## Supplementary material for "Evolution of chemosensory tissues and cells across ecologically diverse *Drosophilids*": sup. file 1: Dsec_braker.gtf (part 18 of 37)

```
dsecASM438219v1_5	AUGUSTUS	exon	14098316	14098326	.	-	.	transcript_id "file_1_file_1_jg4655.t1"; gene_id "file_1_file_1_jg4655";
dsecASM438219v1_5	AUGUSTUS	start_codon	14098324	14098326	.	-	0	transcript_id "file_1_file_1_jg4655.t1"; gene_id "file_1_file_1_jg4655";
dsecASM438219v1_3	AUGUSTUS	stop_codon	6389872	6389874	.	-	0	transcript_id "file_1_file_1_jg9099.t1"; gene_id "file_1_file_1_jg9099";
dsecASM438219v1_3	AUGUSTUS	CDS	6389872	6390324	1	-	0	transcript_id "file_1_file_1_jg9099.t1"; gene_id "file_1_file_1_jg9099";
dsecASM438219v1_3	AUGUSTUS	exon	6389872	6390324	.	-	.	transcript_id "file_1_file_1_jg9099.t1"; gene_id "file_1_file_1_jg9099";
dsecASM438219v1_3	AUGUSTUS	intron	6390325	6390401	.	-	.	transcript_id "file_1_file_1_jg9099.t1"; gene_id "file_1_file_1_jg9099";
dsecASM438219v1_3	AUGUSTUS	CDS	6390402	6391135	1	-	2	transcript_id "file_1_file_1_jg9099.t1"; gene_id "file_1_file_1_jg9099";
dsecASM438219v1_3	AUGUSTUS	exon	6390402	6391135	.	-	.	transcript_id "file_1_file_1_jg9099.t1"; gene_id "file_1_file_1_jg9099";
dsecASM438219v1_3	AUGUSTUS	intron	6391136	6391336	.	-	.	transcript_id "file_1_file_1_jg9099.t1"; gene_id "file_1_file_1_jg9099";
dsecASM438219v1_3	AUGUSTUS	CDS	6391337	6391487	1	-	0	transcript_id "file_1_file_1_jg9099.t1"; gene_id "file_1_file_1_jg9099";
dsecASM438219v1_3	AUGUSTUS	exon	6391337	6391487	.	-	.	transcript_id "file_1_file_1_jg9099.t1"; gene_id "file_1_file_1_jg9099";
dsecASM438219v1_3	AUGUSTUS	intron	6391488	6391583	.	-	.	transcript_id "file_1_file_1_jg9099.t1"; gene_id "file_1_file_1_jg9099";
dsecASM438219v1_3	AUGUSTUS	CDS	6391584	6391857	1	-	1	transcript_id "file_1_file_1_jg9099.t1"; gene_id "file_1_file_1_jg9099";
dsecASM438219v1_3	AUGUSTUS	exon	6391584	6391857	.	-	.	transcript_id "file_1_file_1_jg9099.t1"; gene_id "file_1_file_1_jg9099";
dsecASM438219v1_3	AUGUSTUS	intron	6391858	6391917	.	-	.	transcript_id "file_1_file_1_jg9099.t1"; gene_id "file_1_file_1_jg9099";
dsecASM438219v1_3	AUGUSTUS	transcript	6389872	6391931	.	-	.	transcript_id "file_1_file_1_jg9099.t1"; gene_id "file_1_file_1_jg9099"
dsecASM438219v1_3	AUGUSTUS	gene	6389872	6391931	.	-	.	jg9099
dsecASM438219v1_3	AUGUSTUS	CDS	6391918	6391931	0.62	-	0	transcript_id "file_1_file_1_jg9099.t1"; gene_id "file_1_file_1_jg9099";
dsecASM438219v1_3	AUGUSTUS	exon	6391918	6391931	.	-	.	transcript_id "file_1_file_1_jg9099.t1"; gene_id "file_1_file_1_jg9099";
dsecASM438219v1_3	AUGUSTUS	start_codon	6391929	6391931	.	-	0	transcript_id "file_1_file_1_jg9099.t1"; gene_id "file_1_file_1_jg9099";
dsecASM438219v1_1	AUGUSTUS	stop_codon	10693369	10693371	.	-	0	transcript_id "file_1_file_1_jg13608.t1"; gene_id "file_1_file_1_jg13608";
dsecASM438219v1_1	AUGUSTUS	CDS	10693369	10694093	1	-	2	transcript_id "file_1_file_1_jg13608.t1"; gene_id "file_1_file_1_jg13608";
dsecASM438219v1_1	AUGUSTUS	exon	10693369	10694093	.	-	.	transcript_id "file_1_file_1_jg13608.t1"; gene_id "file_1_file_1_jg13608";
dsecASM438219v1_1	AUGUSTUS	intron	10694094	10694150	.	-	.	transcript_id "file_1_file_1_jg13608.t1"; gene_id "file_1_file_1_jg13608";
dsecASM438219v1_1	AUGUSTUS	CDS	10694151	10694250	1	-	0	transcript_id "file_1_file_1_jg13608.t1"; gene_id "file_1_file_1_jg13608";
dsecASM438219v1_1	AUGUSTUS	exon	10694151	10694250	.	-	.	transcript_id "file_1_file_1_jg13608.t1"; gene_id "file_1_file_1_jg13608";
dsecASM438219v1_1	AUGUSTUS	intron	10694251	10694306	.	-	.	transcript_id "file_1_file_1_jg13608.t1"; gene_id "file_1_file_1_jg13608";
dsecASM438219v1_1	AUGUSTUS	CDS	10694307	10694424	1	-	1	transcript_id "file_1_file_1_jg13608.t1"; gene_id "file_1_file_1_jg13608";
dsecASM438219v1_1	AUGUSTUS	exon	10694307	10694424	.	-	.	transcript_id "file_1_file_1_jg13608.t1"; gene_id "file_1_file_1_jg13608";
dsecASM438219v1_1	AUGUSTUS	intron	10694425	10694484	.	-	.	transcript_id "file_1_file_1_jg13608.t1"; gene_id "file_1_file_1_jg13608";
dsecASM438219v1_1	AUGUSTUS	CDS	10694485	10694689	1	-	2	transcript_id "file_1_file_1_jg13608.t1"; gene_id "file_1_file_1_jg13608";
dsecASM438219v1_1	AUGUSTUS	exon	10694485	10694689	.	-	.	transcript_id "file_1_file_1_jg13608.t1"; gene_id "file_1_file_1_jg13608";
dsecASM438219v1_1	AUGUSTUS	intron	10694690	10694744	.	-	.	transcript_id "file_1_file_1_jg13608.t1"; gene_id "file_1_file_1_jg13608";
dsecASM438219v1_1	AUGUSTUS	CDS	10694745	10695672	1	-	0	transcript_id "file_1_file_1_jg13608.t1"; gene_id "file_1_file_1_jg13608";
dsecASM438219v1_1	AUGUSTUS	exon	10694745	10695672	.	-	.	transcript_id "file_1_file_1_jg13608.t1"; gene_id "file_1_file_1_jg13608";
dsecASM438219v1_1	AUGUSTUS	intron	10695673	10695738	.	-	.	transcript_id "file_1_file_1_jg13608.t1"; gene_id "file_1_file_1_jg13608";
dsecASM438219v1_1	AUGUSTUS	CDS	10695739	10696024	1	-	1	transcript_id "file_1_file_1_jg13608.t1"; gene_id "file_1_file_1_jg13608";
dsecASM438219v1_1	AUGUSTUS	exon	10695739	10696024	.	-	.	transcript_id "file_1_file_1_jg13608.t1"; gene_id "file_1_file_1_jg13608";
dsecASM438219v1_1	AUGUSTUS	intron	10696025	10696079	.	-	.	transcript_id "file_1_file_1_jg13608.t1"; gene_id "file_1_file_1_jg13608";
dsecASM438219v1_1	AUGUSTUS	CDS	10696080	10696573	1	-	0	transcript_id "file_1_file_1_jg13608.t1"; gene_id "file_1_file_1_jg13608";
dsecASM438219v1_1	AUGUSTUS	exon	10696080	10696573	.	-	.	transcript_id "file_1_file_1_jg13608.t1"; gene_id "file_1_file_1_jg13608";
dsecASM438219v1_1	AUGUSTUS	intron	10696574	10696627	.	-	.	transcript_id "file_1_file_1_jg13608.t1"; gene_id "file_1_file_1_jg13608";
dsecASM438219v1_1	AUGUSTUS	CDS	10696628	10697993	0.99	-	1	transcript_id "file_1_file_1_jg13608.t1"; gene_id "file_1_file_1_jg13608";
dsecASM438219v1_1	AUGUSTUS	exon	10696628	10697993	.	-	.	transcript_id "file_1_file_1_jg13608.t1"; gene_id "file_1_file_1_jg13608";
dsecASM438219v1_1	AUGUSTUS	intron	10697994	10698056	.	-	.	transcript_id "file_1_file_1_jg13608.t1"; gene_id "file_1_file_1_jg13608";
dsecASM438219v1_1	AUGUSTUS	CDS	10698057	10698420	1	-	2	transcript_id "file_1_file_1_jg13608.t1"; gene_id "file_1_file_1_jg13608";
dsecASM438219v1_1	AUGUSTUS	exon	10698057	10698420	.	-	.	transcript_id "file_1_file_1_jg13608.t1"; gene_id "file_1_file_1_jg13608";
dsecASM438219v1_1	AUGUSTUS	intron	10698421	10698470	.	-	.	transcript_id "file_1_file_1_jg13608.t1"; gene_id "file_1_file_1_jg13608";
dsecASM438219v1_1	AUGUSTUS	transcript	10693369	10698813	.	-	.	transcript_id "file_1_file_1_jg13608.t1"; gene_id "file_1_file_1_jg13608"
dsecASM438219v1_1	AUGUSTUS	gene	10693369	10698813	.	-	.	jg13608
dsecASM438219v1_1	AUGUSTUS	CDS	10698471	10698813	1	-	0	transcript_id "file_1_file_1_jg13608.t1"; gene_id "file_1_file_1_jg13608";
dsecASM438219v1_1	AUGUSTUS	exon	10698471	10698813	.	-	.	transcript_id "file_1_file_1_jg13608.t1"; gene_id "file_1_file_1_jg13608";
dsecASM438219v1_1	AUGUSTUS	start_codon	10698811	10698813	.	-	0	transcript_id "file_1_file_1_jg13608.t1"; gene_id "file_1_file_1_jg13608";
dsecASM438219v1_2	AUGUSTUS	stop_codon	20857284	20857286	.	-	0	transcript_id "file_1_file_1_jg8349.t1"; gene_id "file_1_file_1_jg8349";
dsecASM438219v1_2	AUGUSTUS	CDS	20857284	20857417	1	-	2	transcript_id "file_1_file_1_jg8349.t1"; gene_id "file_1_file_1_jg8349";
dsecASM438219v1_2	AUGUSTUS	exon	20857284	20857417	.	-	.	transcript_id "file_1_file_1_jg8349.t1"; gene_id "file_1_file_1_jg8349";
dsecASM438219v1_2	AUGUSTUS	intron	20857418	20857663	.	-	.	transcript_id "file_1_file_1_jg8349.t1"; gene_id "file_1_file_1_jg8349";
dsecASM438219v1_2	AUGUSTUS	CDS	20857664	20858242	1	-	2	transcript_id "file_1_file_1_jg8349.t1"; gene_id "file_1_file_1_jg8349";
dsecASM438219v1_2	AUGUSTUS	exon	20857664	20858242	.	-	.	transcript_id "file_1_file_1_jg8349.t1"; gene_id "file_1_file_1_jg8349";
dsecASM438219v1_2	AUGUSTUS	intron	20858243	20858305	.	-	.	transcript_id "file_1_file_1_jg8349.t1"; gene_id "file_1_file_1_jg8349";
dsecASM438219v1_2	AUGUSTUS	transcript	20857284	20858420	.	-	.	transcript_id "file_1_file_1_jg8349.t1"; gene_id "file_1_file_1_jg8349"
dsecASM438219v1_2	AUGUSTUS	gene	20857284	20858420	.	-	.	jg8349
dsecASM438219v1_2	AUGUSTUS	CDS	20858306	20858420	1	-	0	transcript_id "file_1_file_1_jg8349.t1"; gene_id "file_1_file_1_jg8349";
dsecASM438219v1_2	AUGUSTUS	exon	20858306	20858420	.	-	.	transcript_id "file_1_file_1_jg8349.t1"; gene_id "file_1_file_1_jg8349";
dsecASM438219v1_2	AUGUSTUS	start_codon	20858418	20858420	.	-	0	transcript_id "file_1_file_1_jg8349.t1"; gene_id "file_1_file_1_jg8349";
dsecASM438219v1_3	AUGUSTUS	stop_codon	7775805	7775807	.	-	0	transcript_id "file_1_file_1_jg9272.t2"; gene_id "file_1_file_1_jg9272";
dsecASM438219v1_3	AUGUSTUS	CDS	7775805	7775911	1	-	2	transcript_id "file_1_file_1_jg9272.t2"; gene_id "file_1_file_1_jg9272";
dsecASM438219v1_3	AUGUSTUS	exon	7775805	7775911	.	-	.	transcript_id "file_1_file_1_jg9272.t2"; gene_id "file_1_file_1_jg9272";
dsecASM438219v1_3	AUGUSTUS	intron	7775912	7775991	.	-	.	transcript_id "file_1_file_1_jg9272.t2"; gene_id "file_1_file_1_jg9272";
dsecASM438219v1_3	AUGUSTUS	CDS	7775992	7776149	1	-	1	transcript_id "file_1_file_1_jg9272.t2"; gene_id "file_1_file_1_jg9272";
dsecASM438219v1_3	AUGUSTUS	exon	7775992	7776149	.	-	.	transcript_id "file_1_file_1_jg9272.t2"; gene_id "file_1_file_1_jg9272";
dsecASM438219v1_3	AUGUSTUS	intron	7776150	7776319	.	-	.	transcript_id "file_1_file_1_jg9272.t2"; gene_id "file_1_file_1_jg9272";
dsecASM438219v1_3	AUGUSTUS	CDS	7776320	7776531	1	-	0	transcript_id "file_1_file_1_jg9272.t2"; gene_id "file_1_file_1_jg9272";
dsecASM438219v1_3	AUGUSTUS	exon	7776320	7776531	.	-	.	transcript_id "file_1_file_1_jg9272.t2"; gene_id "file_1_file_1_jg9272";
dsecASM438219v1_3	AUGUSTUS	intron	7776532	7776583	.	-	.	transcript_id "file_1_file_1_jg9272.t2"; gene_id "file_1_file_1_jg9272";
dsecASM438219v1_3	AUGUSTUS	CDS	7776584	7776694	1	-	0	transcript_id "file_1_file_1_jg9272.t2"; gene_id "file_1_file_1_jg9272";
dsecASM438219v1_3	AUGUSTUS	exon	7776584	7776694	.	-	.	transcript_id "file_1_file_1_jg9272.t2"; gene_id "file_1_file_1_jg9272";
dsecASM438219v1_3	AUGUSTUS	intron	7776695	7776758	.	-	.	transcript_id "file_1_file_1_jg9272.t2"; gene_id "file_1_file_1_jg9272";
dsecASM438219v1_3	AUGUSTUS	CDS	7776759	7776879	1	-	1	transcript_id "file_1_file_1_jg9272.t2"; gene_id "file_1_file_1_jg9272";
dsecASM438219v1_3	AUGUSTUS	exon	7776759	7776879	.	-	.	transcript_id "file_1_file_1_jg9272.t2"; gene_id "file_1_file_1_jg9272";
dsecASM438219v1_3	AUGUSTUS	intron	7776880	7776942	.	-	.	transcript_id "file_1_file_1_jg9272.t2"; gene_id "file_1_file_1_jg9272";
dsecASM438219v1_3	AUGUSTUS	CDS	7776943	7777169	1	-	0	transcript_id "file_1_file_1_jg9272.t2"; gene_id "file_1_file_1_jg9272";
dsecASM438219v1_3	AUGUSTUS	exon	7776943	7777169	.	-	.	transcript_id "file_1_file_1_jg9272.t2"; gene_id "file_1_file_1_jg9272";
dsecASM438219v1_3	AUGUSTUS	intron	7777170	7777260	.	-	.	transcript_id "file_1_file_1_jg9272.t2"; gene_id "file_1_file_1_jg9272";
dsecASM438219v1_3	AUGUSTUS	CDS	7777261	7777598	1	-	2	transcript_id "file_1_file_1_jg9272.t2"; gene_id "file_1_file_1_jg9272";
dsecASM438219v1_3	AUGUSTUS	exon	7777261	7777598	.	-	.	transcript_id "file_1_file_1_jg9272.t2"; gene_id "file_1_file_1_jg9272";
dsecASM438219v1_3	AUGUSTUS	intron	7777599	7779187	.	-	.	transcript_id "file_1_file_1_jg9272.t2"; gene_id "file_1_file_1_jg9272";
dsecASM438219v1_3	AUGUSTUS	CDS	7779188	7779297	1	-	1	transcript_id "file_1_file_1_jg9272.t2"; gene_id "file_1_file_1_jg9272";
dsecASM438219v1_3	AUGUSTUS	exon	7779188	7779297	.	-	.	transcript_id "file_1_file_1_jg9272.t2"; gene_id "file_1_file_1_jg9272";
dsecASM438219v1_3	AUGUSTUS	intron	7779298	7779826	.	-	.	transcript_id "file_1_file_1_jg9272.t2"; gene_id "file_1_file_1_jg9272";
dsecASM438219v1_3	AUGUSTUS	transcript	7775805	7779930	.	-	.	transcript_id "file_1_file_1_jg9272.t2"; gene_id "file_1_file_1_jg9272"
dsecASM438219v1_3	AUGUSTUS	CDS	7779827	7779930	1	-	0	transcript_id "file_1_file_1_jg9272.t2"; gene_id "file_1_file_1_jg9272";
dsecASM438219v1_3	AUGUSTUS	exon	7779827	7779930	.	-	.	transcript_id "file_1_file_1_jg9272.t2"; gene_id "file_1_file_1_jg9272";
dsecASM438219v1_3	AUGUSTUS	start_codon	7779928	7779930	.	-	0	transcript_id "file_1_file_1_jg9272.t2"; gene_id "file_1_file_1_jg9272";
dsecASM438219v1_3	AUGUSTUS	start_codon	7784993	7784995	.	+	0	transcript_id "file_1_file_1_jg9274.t1"; gene_id "file_1_file_1_jg9274";
dsecASM438219v1_3	AUGUSTUS	CDS	7784993	7785163	1	+	0	transcript_id "file_1_file_1_jg9274.t1"; gene_id "file_1_file_1_jg9274";
dsecASM438219v1_3	AUGUSTUS	exon	7784993	7785163	.	+	.	transcript_id "file_1_file_1_jg9274.t1"; gene_id "file_1_file_1_jg9274";
dsecASM438219v1_3	AUGUSTUS	intron	7785164	7787202	.	+	.	transcript_id "file_1_file_1_jg9274.t1"; gene_id "file_1_file_1_jg9274";
dsecASM438219v1_3	AUGUSTUS	CDS	7787203	7787305	1	+	0	transcript_id "file_1_file_1_jg9274.t1"; gene_id "file_1_file_1_jg9274";
dsecASM438219v1_3	AUGUSTUS	exon	7787203	7787305	.	+	.	transcript_id "file_1_file_1_jg9274.t1"; gene_id "file_1_file_1_jg9274";
dsecASM438219v1_3	AUGUSTUS	intron	7787306	7788991	.	+	.	transcript_id "file_1_file_1_jg9274.t1"; gene_id "file_1_file_1_jg9274";
dsecASM438219v1_3	AUGUSTUS	CDS	7788992	7789271	1	+	2	transcript_id "file_1_file_1_jg9274.t1"; gene_id "file_1_file_1_jg9274";
dsecASM438219v1_3	AUGUSTUS	exon	7788992	7789271	.	+	.	transcript_id "file_1_file_1_jg9274.t1"; gene_id "file_1_file_1_jg9274";
dsecASM438219v1_3	AUGUSTUS	intron	7789272	7789341	.	+	.	transcript_id "file_1_file_1_jg9274.t1"; gene_id "file_1_file_1_jg9274";
dsecASM438219v1_3	AUGUSTUS	CDS	7789342	7789702	1	+	1	transcript_id "file_1_file_1_jg9274.t1"; gene_id "file_1_file_1_jg9274";
dsecASM438219v1_3	AUGUSTUS	exon	7789342	7789702	.	+	.	transcript_id "file_1_file_1_jg9274.t1"; gene_id "file_1_file_1_jg9274";
dsecASM438219v1_3	AUGUSTUS	intron	7789703	7789766	.	+	.	transcript_id "file_1_file_1_jg9274.t1"; gene_id "file_1_file_1_jg9274";
dsecASM438219v1_3	AUGUSTUS	transcript	7784993	7790195	.	+	.	transcript_id "file_1_file_1_jg9274.t1"; gene_id "file_1_file_1_jg9274"
dsecASM438219v1_3	AUGUSTUS	gene	7784993	7790195	.	+	.	jg9274
dsecASM438219v1_3	AUGUSTUS	CDS	7789767	7790195	1	+	0	transcript_id "file_1_file_1_jg9274.t1"; gene_id "file_1_file_1_jg9274";
dsecASM438219v1_3	AUGUSTUS	exon	7789767	7790195	.	+	.	transcript_id "file_1_file_1_jg9274.t1"; gene_id "file_1_file_1_jg9274";
dsecASM438219v1_3	AUGUSTUS	stop_codon	7790193	7790195	.	+	0	transcript_id "file_1_file_1_jg9274.t1"; gene_id "file_1_file_1_jg9274";
dsecASM438219v1_0	AUGUSTUS	stop_codon	16536395	16536397	.	-	0	transcript_id "file_1_file_1_jg2394.t1"; gene_id "file_1_file_1_jg2394";
dsecASM438219v1_0	AUGUSTUS	CDS	16536395	16536520	1	-	0	transcript_id "file_1_file_1_jg2394.t1"; gene_id "file_1_file_1_jg2394";
dsecASM438219v1_0	AUGUSTUS	exon	16536395	16536520	.	-	.	transcript_id "file_1_file_1_jg2394.t1"; gene_id "file_1_file_1_jg2394";
dsecASM438219v1_0	AUGUSTUS	intron	16536521	16536573	.	-	.	transcript_id "file_1_file_1_jg2394.t1"; gene_id "file_1_file_1_jg2394";
dsecASM438219v1_0	AUGUSTUS	CDS	16536574	16536811	1	-	1	transcript_id "file_1_file_1_jg2394.t1"; gene_id "file_1_file_1_jg2394";
dsecASM438219v1_0	AUGUSTUS	exon	16536574	16536811	.	-	.	transcript_id "file_1_file_1_jg2394.t1"; gene_id "file_1_file_1_jg2394";
dsecASM438219v1_0	AUGUSTUS	intron	16536812	16536869	.	-	.	transcript_id "file_1_file_1_jg2394.t1"; gene_id "file_1_file_1_jg2394";
dsecASM438219v1_0	AUGUSTUS	CDS	16536870	16538157	0.89	-	2	transcript_id "file_1_file_1_jg2394.t1"; gene_id "file_1_file_1_jg2394";
dsecASM438219v1_0	AUGUSTUS	exon	16536870	16538157	.	-	.	transcript_id "file_1_file_1_jg2394.t1"; gene_id "file_1_file_1_jg2394";
dsecASM438219v1_0	AUGUSTUS	intron	16538158	16538215	.	-	.	transcript_id "file_1_file_1_jg2394.t1"; gene_id "file_1_file_1_jg2394";
dsecASM438219v1_0	AUGUSTUS	CDS	16538216	16538414	1	-	0	transcript_id "file_1_file_1_jg2394.t1"; gene_id "file_1_file_1_jg2394";
dsecASM438219v1_0	AUGUSTUS	exon	16538216	16538414	.	-	.	transcript_id "file_1_file_1_jg2394.t1"; gene_id "file_1_file_1_jg2394";
dsecASM438219v1_0	AUGUSTUS	intron	16538415	16538468	.	-	.	transcript_id "file_1_file_1_jg2394.t1"; gene_id "file_1_file_1_jg2394";
dsecASM438219v1_0	AUGUSTUS	transcript	16536395	16538534	.	-	.	transcript_id "file_1_file_1_jg2394.t1"; gene_id "file_1_file_1_jg2394"
dsecASM438219v1_0	AUGUSTUS	gene	16536395	16538534	.	-	.	jg2394
dsecASM438219v1_0	AUGUSTUS	CDS	16538469	16538534	1	-	0	transcript_id "file_1_file_1_jg2394.t1"; gene_id "file_1_file_1_jg2394";
dsecASM438219v1_0	AUGUSTUS	exon	16538469	16538534	.	-	.	transcript_id "file_1_file_1_jg2394.t1"; gene_id "file_1_file_1_jg2394";
dsecASM438219v1_0	AUGUSTUS	start_codon	16538532	16538534	.	-	0	transcript_id "file_1_file_1_jg2394.t1"; gene_id "file_1_file_1_jg2394";
dsecASM438219v1_3	AUGUSTUS	start_codon	14724533	14724535	.	+	0	transcript_id "file_1_file_1_jg10119.t1"; gene_id "file_1_file_1_jg10119";
dsecASM438219v1_3	AUGUSTUS	CDS	14724533	14724617	1	+	0	transcript_id "file_1_file_1_jg10119.t1"; gene_id "file_1_file_1_jg10119";
dsecASM438219v1_3	AUGUSTUS	exon	14724533	14724617	.	+	.	transcript_id "file_1_file_1_jg10119.t1"; gene_id "file_1_file_1_jg10119";
dsecASM438219v1_3	AUGUSTUS	intron	14724618	14724673	.	+	.	transcript_id "file_1_file_1_jg10119.t1"; gene_id "file_1_file_1_jg10119";
dsecASM438219v1_3	AUGUSTUS	CDS	14724674	14724943	1	+	2	transcript_id "file_1_file_1_jg10119.t1"; gene_id "file_1_file_1_jg10119";
dsecASM438219v1_3	AUGUSTUS	exon	14724674	14724943	.	+	.	transcript_id "file_1_file_1_jg10119.t1"; gene_id "file_1_file_1_jg10119";
dsecASM438219v1_3	AUGUSTUS	intron	14724944	14725057	.	+	.	transcript_id "file_1_file_1_jg10119.t1"; gene_id "file_1_file_1_jg10119";
dsecASM438219v1_3	AUGUSTUS	transcript	14724533	14725326	.	+	.	transcript_id "file_1_file_1_jg10119.t1"; gene_id "file_1_file_1_jg10119"
dsecASM438219v1_3	AUGUSTUS	gene	14724533	14725326	.	+	.	jg10119
dsecASM438219v1_3	AUGUSTUS	CDS	14725058	14725326	1	+	2	transcript_id "file_1_file_1_jg10119.t1"; gene_id "file_1_file_1_jg10119";
dsecASM438219v1_3	AUGUSTUS	exon	14725058	14725326	.	+	.	transcript_id "file_1_file_1_jg10119.t1"; gene_id "file_1_file_1_jg10119";
dsecASM438219v1_3	AUGUSTUS	stop_codon	14725324	14725326	.	+	0	transcript_id "file_1_file_1_jg10119.t1"; gene_id "file_1_file_1_jg10119";
dsecASM438219v1_3	AUGUSTUS	start_codon	23834636	23834638	.	+	0	transcript_id "file_1_file_1_jg11492.t1"; gene_id "file_1_file_1_jg11492";
dsecASM438219v1_3	AUGUSTUS	CDS	23834636	23834647	1	+	0	transcript_id "file_1_file_1_jg11492.t1"; gene_id "file_1_file_1_jg11492";
dsecASM438219v1_3	AUGUSTUS	exon	23834636	23834647	.	+	.	transcript_id "file_1_file_1_jg11492.t1"; gene_id "file_1_file_1_jg11492";
dsecASM438219v1_3	AUGUSTUS	intron	23834648	23834880	.	+	.	transcript_id "file_1_file_1_jg11492.t1"; gene_id "file_1_file_1_jg11492";
dsecASM438219v1_3	AUGUSTUS	transcript	23834636	23835183	.	+	.	transcript_id "file_1_file_1_jg11492.t1"; gene_id "file_1_file_1_jg11492"
dsecASM438219v1_3	AUGUSTUS	gene	23834636	23835183	.	+	.	jg11492
dsecASM438219v1_3	AUGUSTUS	CDS	23834881	23835183	0.57	+	0	transcript_id "file_1_file_1_jg11492.t1"; gene_id "file_1_file_1_jg11492";
dsecASM438219v1_3	AUGUSTUS	exon	23834881	23835183	.	+	.	transcript_id "file_1_file_1_jg11492.t1"; gene_id "file_1_file_1_jg11492";
dsecASM438219v1_3	AUGUSTUS	stop_codon	23835181	23835183	.	+	0	transcript_id "file_1_file_1_jg11492.t1"; gene_id "file_1_file_1_jg11492";
dsecASM438219v1_0	AUGUSTUS	start_codon	19101352	19101354	.	+	0	transcript_id "file_1_file_1_jg2627.t1"; gene_id "file_1_file_1_jg2627";
dsecASM438219v1_0	AUGUSTUS	CDS	19101352	19102205	1	+	0	transcript_id "file_1_file_1_jg2627.t1"; gene_id "file_1_file_1_jg2627";
dsecASM438219v1_0	AUGUSTUS	exon	19101352	19102205	.	+	.	transcript_id "file_1_file_1_jg2627.t1"; gene_id "file_1_file_1_jg2627";
dsecASM438219v1_0	AUGUSTUS	intron	19102206	19102262	.	+	.	transcript_id "file_1_file_1_jg2627.t1"; gene_id "file_1_file_1_jg2627";
dsecASM438219v1_0	AUGUSTUS	transcript	19101352	19102359	.	+	.	transcript_id "file_1_file_1_jg2627.t1"; gene_id "file_1_file_1_jg2627"
dsecASM438219v1_0	AUGUSTUS	gene	19101352	19102359	.	+	.	jg2627
dsecASM438219v1_0	AUGUSTUS	CDS	19102263	19102359	1	+	1	transcript_id "file_1_file_1_jg2627.t1"; gene_id "file_1_file_1_jg2627";
dsecASM438219v1_0	AUGUSTUS	exon	19102263	19102359	.	+	.	transcript_id "file_1_file_1_jg2627.t1"; gene_id "file_1_file_1_jg2627";
dsecASM438219v1_0	AUGUSTUS	stop_codon	19102357	19102359	.	+	0	transcript_id "file_1_file_1_jg2627.t1"; gene_id "file_1_file_1_jg2627";
dsecASM438219v1_0	GeneMark.hmm	stop_codon	7506403	7506405	.	-	0	gene_id "file_1_file_2_995_g"; transcript_id "file_1_file_2_995_t"; count "file_1_file_2_1_1";
dsecASM438219v1_0	GeneMark.hmm	CDS	7506403	7507650	.	-	0	gene_id "file_1_file_2_995_g"; transcript_id "file_1_file_2_995_t"; evidence "file_1_file_2_1_1"; cds_type "file_1_file_2_Terminal"; count "file_1_file_2_13_13"; anchored "file_1_file_2_1_1";
dsecASM438219v1_0	GeneMark.hmm	exon	7506403	7507650	0	-	.	gene_id "file_1_file_2_995_g"; transcript_id "file_1_file_2_995_t"; evidence "file_1_file_2_1_1"; cds_type "file_1_file_2_Terminal"; count "file_1_file_2_13_13"; anchored "file_1_file_2_1_1";
dsecASM438219v1_0	GeneMark.hmm	CDS	7507796	7508882	.	-	1	gene_id "file_1_file_2_995_g"; transcript_id "file_1_file_2_995_t"; evidence "file_1_file_2_1_1"; cds_type "file_1_file_2_Internal"; count "file_1_file_2_12_13"; anchored "file_1_file_2_1_1";
dsecASM438219v1_0	GeneMark.hmm	exon	7507796	7508882	0	-	.	gene_id "file_1_file_2_995_g"; transcript_id "file_1_file_2_995_t"; evidence "file_1_file_2_1_1"; cds_type "file_1_file_2_Internal"; count "file_1_file_2_12_13"; anchored "file_1_file_2_1_1";
dsecASM438219v1_0	GeneMark.hmm	CDS	7511603	7511745	.	-	0	gene_id "file_1_file_2_995_g"; transcript_id "file_1_file_2_995_t"; evidence "file_1_file_2_1_1"; cds_type "file_1_file_2_Internal"; count "file_1_file_2_11_13"; anchored "file_1_file_2_1_1";
dsecASM438219v1_0	GeneMark.hmm	exon	7511603	7511745	0	-	.	gene_id "file_1_file_2_995_g"; transcript_id "file_1_file_2_995_t"; evidence "file_1_file_2_1_1"; cds_type "file_1_file_2_Internal"; count "file_1_file_2_11_13"; anchored "file_1_file_2_1_1";
dsecASM438219v1_0	GeneMark.hmm	CDS	7511814	7511939	.	-	0	gene_id "file_1_file_2_995_g"; transcript_id "file_1_file_2_995_t"; evidence "file_1_file_2_1_1"; cds_type "file_1_file_2_Internal"; count "file_1_file_2_10_13"; anchored "file_1_file_2_1_1";
dsecASM438219v1_0	GeneMark.hmm	exon	7511814	7511939	0	-	.	gene_id "file_1_file_2_995_g"; transcript_id "file_1_file_2_995_t"; evidence "file_1_file_2_1_1"; cds_type "file_1_file_2_Internal"; count "file_1_file_2_10_13"; anchored "file_1_file_2_1_1";
dsecASM438219v1_0	GeneMark.hmm	CDS	7512161	7512371	.	-	1	gene_id "file_1_file_2_995_g"; transcript_id "file_1_file_2_995_t"; evidence "file_1_file_2_1_1"; cds_type "file_1_file_2_Internal"; count "file_1_file_2_9_13"; anchored "file_1_file_2_1_1";
dsecASM438219v1_0	GeneMark.hmm	exon	7512161	7512371	0	-	.	gene_id "file_1_file_2_995_g"; transcript_id "file_1_file_2_995_t"; evidence "file_1_file_2_1_1"; cds_type "file_1_file_2_Internal"; count "file_1_file_2_9_13"; anchored "file_1_file_2_1_1";
dsecASM438219v1_0	GeneMark.hmm	CDS	7513800	7513981	.	-	0	gene_id "file_1_file_2_995_g"; transcript_id "file_1_file_2_995_t"; evidence "file_1_file_2_1_1"; cds_type "file_1_file_2_Internal"; count "file_1_file_2_8_13"; anchored "file_1_file_2_1_1";
dsecASM438219v1_0	GeneMark.hmm	exon	7513800	7513981	0	-	.	gene_id "file_1_file_2_995_g"; transcript_id "file_1_file_2_995_t"; evidence "file_1_file_2_1_1"; cds_type "file_1_file_2_Internal"; count "file_1_file_2_8_13"; anchored "file_1_file_2_1_1";
dsecASM438219v1_0	GeneMark.hmm	CDS	7514079	7514315	.	-	0	gene_id "file_1_file_2_995_g"; transcript_id "file_1_file_2_995_t"; evidence "file_1_file_2_1_1"; cds_type "file_1_file_2_Internal"; count "file_1_file_2_7_13"; anchored "file_1_file_2_1_1";
dsecASM438219v1_0	GeneMark.hmm	exon	7514079	7514315	0	-	.	gene_id "file_1_file_2_995_g"; transcript_id "file_1_file_2_995_t"; evidence "file_1_file_2_1_1"; cds_type "file_1_file_2_Internal"; count "file_1_file_2_7_13"; anchored "file_1_file_2_1_1";
dsecASM438219v1_0	GeneMark.hmm	CDS	7514377	7514584	.	-	1	gene_id "file_1_file_2_995_g"; transcript_id "file_1_file_2_995_t"; evidence "file_1_file_2_1_1"; cds_type "file_1_file_2_Internal"; count "file_1_file_2_6_13"; anchored "file_1_file_2_1_1";
dsecASM438219v1_0	GeneMark.hmm	exon	7514377	7514584	0	-	.	gene_id "file_1_file_2_995_g"; transcript_id "file_1_file_2_995_t"; evidence "file_1_file_2_1_1"; cds_type "file_1_file_2_Internal"; count "file_1_file_2_6_13"; anchored "file_1_file_2_1_1";
dsecASM438219v1_0	GeneMark.hmm	CDS	7517996	7518073	.	-	1	gene_id "file_1_file_2_995_g"; transcript_id "file_1_file_2_995_t"; evidence "file_1_file_2_1_1"; cds_type "file_1_file_2_Internal"; count "file_1_file_2_5_13"; anchored "file_1_file_2_1_1";
dsecASM438219v1_0	GeneMark.hmm	exon	7517996	7518073	0	-	.	gene_id "file_1_file_2_995_g"; transcript_id "file_1_file_2_995_t"; evidence "file_1_file_2_1_1"; cds_type "file_1_file_2_Internal"; count "file_1_file_2_5_13"; anchored "file_1_file_2_1_1";
dsecASM438219v1_0	GeneMark.hmm	CDS	7518397	7518516	.	-	1	gene_id "file_1_file_2_995_g"; transcript_id "file_1_file_2_995_t"; evidence "file_1_file_2_1_1"; cds_type "file_1_file_2_Internal"; count "file_1_file_2_4_13"; anchored "file_1_file_2_1_1";
dsecASM438219v1_0	GeneMark.hmm	exon	7518397	7518516	0	-	.	gene_id "file_1_file_2_995_g"; transcript_id "file_1_file_2_995_t"; evidence "file_1_file_2_1_1"; cds_type "file_1_file_2_Internal"; count "file_1_file_2_4_13"; anchored "file_1_file_2_1_1";
dsecASM438219v1_0	GeneMark.hmm	CDS	7518860	7519312	.	-	1	gene_id "file_1_file_2_995_g"; transcript_id "file_1_file_2_995_t"; evidence "file_1_file_2_1_0"; cds_type "file_1_file_2_Internal"; count "file_1_file_2_3_13"; anchored "file_1_file_2_1_1";
dsecASM438219v1_0	GeneMark.hmm	exon	7518860	7519312	0	-	.	gene_id "file_1_file_2_995_g"; transcript_id "file_1_file_2_995_t"; evidence "file_1_file_2_1_0"; cds_type "file_1_file_2_Internal"; count "file_1_file_2_3_13"; anchored "file_1_file_2_1_1";
dsecASM438219v1_0	GeneMark.hmm	CDS	7524519	7524595	.	-	0	gene_id "file_1_file_2_995_g"; transcript_id "file_1_file_2_995_t"; evidence "file_1_file_2_1_1"; cds_type "file_1_file_2_Internal"; count "file_1_file_2_2_13"; anchored "file_1_file_2_1_1";
dsecASM438219v1_0	GeneMark.hmm	exon	7524519	7524595	0	-	.	gene_id "file_1_file_2_995_g"; transcript_id "file_1_file_2_995_t"; evidence "file_1_file_2_1_1"; cds_type "file_1_file_2_Internal"; count "file_1_file_2_2_13"; anchored "file_1_file_2_1_1";
dsecASM438219v1_0	GeneMark.hmm	CDS	7525851	7525895	.	-	0	gene_id "file_1_file_2_995_g"; transcript_id "file_1_file_2_995_t"; evidence "file_1_file_2_1_0"; cds_type "file_1_file_2_Initial"; count "file_1_file_2_1_13"; anchored "file_1_file_2_1_1";
dsecASM438219v1_0	GeneMark.hmm	exon	7525851	7525895	0	-	.	gene_id "file_1_file_2_995_g"; transcript_id "file_1_file_2_995_t"; evidence "file_1_file_2_1_0"; cds_type "file_1_file_2_Initial"; count "file_1_file_2_1_13"; anchored "file_1_file_2_1_1";
dsecASM438219v1_0	GeneMark.hmm	start_codon	7525893	7525895	.	-	0	gene_id "file_1_file_2_995_g"; transcript_id "file_1_file_2_995_t"; count "file_1_file_2_1_1";
dsecASM438219v1_5	AUGUSTUS	start_codon	2472103	2472105	.	+	0	transcript_id "file_1_file_1_jg3410.t1"; gene_id "file_1_file_1_jg3410";
dsecASM438219v1_5	AUGUSTUS	CDS	2472103	2472789	1	+	0	transcript_id "file_1_file_1_jg3410.t1"; gene_id "file_1_file_1_jg3410";
dsecASM438219v1_5	AUGUSTUS	exon	2472103	2472789	.	+	.	transcript_id "file_1_file_1_jg3410.t1"; gene_id "file_1_file_1_jg3410";
dsecASM438219v1_5	AUGUSTUS	transcript	2472103	2472789	.	+	.	transcript_id "file_1_file_1_jg3410.t1"; gene_id "file_1_file_1_jg3410"
dsecASM438219v1_5	AUGUSTUS	gene	2472103	2472789	.	+	.	jg3410
dsecASM438219v1_5	AUGUSTUS	stop_codon	2472787	2472789	.	+	0	transcript_id "file_1_file_1_jg3410.t1"; gene_id "file_1_file_1_jg3410";
dsecASM438219v1_0	AUGUSTUS	stop_codon	14428808	14428810	.	-	0	transcript_id "file_1_file_1_jg2200.t1"; gene_id "file_1_file_1_jg2200";
dsecASM438219v1_0	AUGUSTUS	CDS	14428808	14430667	0.99	-	0	transcript_id "file_1_file_1_jg2200.t1"; gene_id "file_1_file_1_jg2200";
dsecASM438219v1_0	AUGUSTUS	exon	14428808	14430667	.	-	.	transcript_id "file_1_file_1_jg2200.t1"; gene_id "file_1_file_1_jg2200";
dsecASM438219v1_0	AUGUSTUS	intron	14430668	14430852	.	-	.	transcript_id "file_1_file_1_jg2200.t1"; gene_id "file_1_file_1_jg2200";
dsecASM438219v1_0	AUGUSTUS	CDS	14430853	14432162	0.82	-	2	transcript_id "file_1_file_1_jg2200.t1"; gene_id "file_1_file_1_jg2200";
dsecASM438219v1_0	AUGUSTUS	exon	14430853	14432162	.	-	.	transcript_id "file_1_file_1_jg2200.t1"; gene_id "file_1_file_1_jg2200";
dsecASM438219v1_0	AUGUSTUS	intron	14432163	14434066	.	-	.	transcript_id "file_1_file_1_jg2200.t1"; gene_id "file_1_file_1_jg2200";
dsecASM438219v1_0	AUGUSTUS	transcript	14428808	14434217	.	-	.	transcript_id "file_1_file_1_jg2200.t1"; gene_id "file_1_file_1_jg2200"
dsecASM438219v1_0	AUGUSTUS	gene	14428808	14434217	.	-	.	jg2200
dsecASM438219v1_0	AUGUSTUS	CDS	14434067	14434217	0.75	-	0	transcript_id "file_1_file_1_jg2200.t1"; gene_id "file_1_file_1_jg2200";
dsecASM438219v1_0	AUGUSTUS	exon	14434067	14434217	.	-	.	transcript_id "file_1_file_1_jg2200.t1"; gene_id "file_1_file_1_jg2200";
dsecASM438219v1_0	AUGUSTUS	start_codon	14434215	14434217	.	-	0	transcript_id "file_1_file_1_jg2200.t1"; gene_id "file_1_file_1_jg2200";
dsecASM438219v1_1	AUGUSTUS	stop_codon	20350665	20350667	.	-	0	transcript_id "file_1_file_1_jg15086.t1"; gene_id "file_1_file_1_jg15086";
dsecASM438219v1_1	AUGUSTUS	CDS	20350665	20350814	1	-	0	transcript_id "file_1_file_1_jg15086.t1"; gene_id "file_1_file_1_jg15086";
dsecASM438219v1_1	AUGUSTUS	exon	20350665	20350814	.	-	.	transcript_id "file_1_file_1_jg15086.t1"; gene_id "file_1_file_1_jg15086";
dsecASM438219v1_1	AUGUSTUS	intron	20350815	20351098	.	-	.	transcript_id "file_1_file_1_jg15086.t1"; gene_id "file_1_file_1_jg15086";
dsecASM438219v1_1	AUGUSTUS	CDS	20351099	20351125	0.61	-	0	transcript_id "file_1_file_1_jg15086.t1"; gene_id "file_1_file_1_jg15086";
dsecASM438219v1_1	AUGUSTUS	exon	20351099	20351125	.	-	.	transcript_id "file_1_file_1_jg15086.t1"; gene_id "file_1_file_1_jg15086";
dsecASM438219v1_1	AUGUSTUS	intron	20351126	20351667	.	-	.	transcript_id "file_1_file_1_jg15086.t1"; gene_id "file_1_file_1_jg15086";
dsecASM438219v1_1	AUGUSTUS	transcript	20350665	20351778	.	-	.	transcript_id "file_1_file_1_jg15086.t1"; gene_id "file_1_file_1_jg15086"
dsecASM438219v1_1	AUGUSTUS	gene	20350665	20351778	.	-	.	jg15086
dsecASM438219v1_1	AUGUSTUS	CDS	20351668	20351778	0.96	-	0	transcript_id "file_1_file_1_jg15086.t1"; gene_id "file_1_file_1_jg15086";
dsecASM438219v1_1	AUGUSTUS	exon	20351668	20351778	.	-	.	transcript_id "file_1_file_1_jg15086.t1"; gene_id "file_1_file_1_jg15086";
dsecASM438219v1_1	AUGUSTUS	start_codon	20351776	20351778	.	-	0	transcript_id "file_1_file_1_jg15086.t1"; gene_id "file_1_file_1_jg15086";
dsecASM438219v1_3	AUGUSTUS	stop_codon	10424876	10424878	.	-	0	transcript_id "file_1_file_1_jg9592.t1"; gene_id "file_1_file_1_jg9592";
dsecASM438219v1_3	AUGUSTUS	CDS	10424876	10425216	0.42	-	2	transcript_id "file_1_file_1_jg9592.t1"; gene_id "file_1_file_1_jg9592";
dsecASM438219v1_3	AUGUSTUS	exon	10424876	10425216	.	-	.	transcript_id "file_1_file_1_jg9592.t1"; gene_id "file_1_file_1_jg9592";
dsecASM438219v1_3	AUGUSTUS	intron	10425217	10425274	.	-	.	transcript_id "file_1_file_1_jg9592.t1"; gene_id "file_1_file_1_jg9592";
dsecASM438219v1_3	AUGUSTUS	transcript	10424876	10425338	.	-	.	transcript_id "file_1_file_1_jg9592.t1"; gene_id "file_1_file_1_jg9592"
dsecASM438219v1_3	AUGUSTUS	gene	10424876	10425338	.	-	.	jg9592
dsecASM438219v1_3	AUGUSTUS	CDS	10425275	10425338	0.53	-	0	transcript_id "file_1_file_1_jg9592.t1"; gene_id "file_1_file_1_jg9592";
dsecASM438219v1_3	AUGUSTUS	exon	10425275	10425338	.	-	.	transcript_id "file_1_file_1_jg9592.t1"; gene_id "file_1_file_1_jg9592";
dsecASM438219v1_3	AUGUSTUS	start_codon	10425336	10425338	.	-	0	transcript_id "file_1_file_1_jg9592.t1"; gene_id "file_1_file_1_jg9592";
dsecASM438219v1_5	AUGUSTUS	stop_codon	14627000	14627002	.	-	0	transcript_id "file_1_file_1_jg4682.t1"; gene_id "file_1_file_1_jg4682";
dsecASM438219v1_5	AUGUSTUS	CDS	14627000	14627246	1	-	1	transcript_id "file_1_file_1_jg4682.t1"; gene_id "file_1_file_1_jg4682";
dsecASM438219v1_5	AUGUSTUS	exon	14627000	14627246	.	-	.	transcript_id "file_1_file_1_jg4682.t1"; gene_id "file_1_file_1_jg4682";
dsecASM438219v1_5	AUGUSTUS	intron	14627247	14627500	.	-	.	transcript_id "file_1_file_1_jg4682.t1"; gene_id "file_1_file_1_jg4682";
dsecASM438219v1_5	AUGUSTUS	transcript	14627000	14628018	.	-	.	transcript_id "file_1_file_1_jg4682.t1"; gene_id "file_1_file_1_jg4682"
dsecASM438219v1_5	AUGUSTUS	gene	14627000	14628018	.	-	.	jg4682
dsecASM438219v1_5	AUGUSTUS	CDS	14627501	14628018	1	-	0	transcript_id "file_1_file_1_jg4682.t1"; gene_id "file_1_file_1_jg4682";
dsecASM438219v1_5	AUGUSTUS	exon	14627501	14628018	.	-	.	transcript_id "file_1_file_1_jg4682.t1"; gene_id "file_1_file_1_jg4682";
dsecASM438219v1_5	AUGUSTUS	start_codon	14628016	14628018	.	-	0	transcript_id "file_1_file_1_jg4682.t1"; gene_id "file_1_file_1_jg4682";
dsecASM438219v1_2	AUGUSTUS	start_codon	9124306	9124308	.	+	0	transcript_id "file_1_file_1_jg6885.t2"; gene_id "file_1_file_1_jg6885";
dsecASM438219v1_2	AUGUSTUS	CDS	9124306	9125107	1	+	0	transcript_id "file_1_file_1_jg6885.t2"; gene_id "file_1_file_1_jg6885";
dsecASM438219v1_2	AUGUSTUS	exon	9124306	9125107	.	+	.	transcript_id "file_1_file_1_jg6885.t2"; gene_id "file_1_file_1_jg6885";
dsecASM438219v1_2	AUGUSTUS	intron	9125108	9126882	.	+	.	transcript_id "file_1_file_1_jg6885.t2"; gene_id "file_1_file_1_jg6885";
dsecASM438219v1_2	AUGUSTUS	CDS	9126883	9127050	1	+	2	transcript_id "file_1_file_1_jg6885.t2"; gene_id "file_1_file_1_jg6885";
dsecASM438219v1_2	AUGUSTUS	exon	9126883	9127050	.	+	.	transcript_id "file_1_file_1_jg6885.t2"; gene_id "file_1_file_1_jg6885";
dsecASM438219v1_2	AUGUSTUS	intron	9127051	9127579	.	+	.	transcript_id "file_1_file_1_jg6885.t2"; gene_id "file_1_file_1_jg6885";
dsecASM438219v1_2	AUGUSTUS	CDS	9127580	9127731	1	+	2	transcript_id "file_1_file_1_jg6885.t2"; gene_id "file_1_file_1_jg6885";
dsecASM438219v1_2	AUGUSTUS	exon	9127580	9127731	.	+	.	transcript_id "file_1_file_1_jg6885.t2"; gene_id "file_1_file_1_jg6885";
dsecASM438219v1_2	AUGUSTUS	intron	9127732	9127798	.	+	.	transcript_id "file_1_file_1_jg6885.t2"; gene_id "file_1_file_1_jg6885";
dsecASM438219v1_2	AUGUSTUS	transcript	9124306	9128179	.	+	.	transcript_id "file_1_file_1_jg6885.t2"; gene_id "file_1_file_1_jg6885"
dsecASM438219v1_2	AUGUSTUS	CDS	9127799	9128179	1	+	0	transcript_id "file_1_file_1_jg6885.t2"; gene_id "file_1_file_1_jg6885";
dsecASM438219v1_2	AUGUSTUS	exon	9127799	9128179	.	+	.	transcript_id "file_1_file_1_jg6885.t2"; gene_id "file_1_file_1_jg6885";
dsecASM438219v1_2	AUGUSTUS	stop_codon	9128177	9128179	.	+	0	transcript_id "file_1_file_1_jg6885.t2"; gene_id "file_1_file_1_jg6885";
dsecASM438219v1_3	AUGUSTUS	stop_codon	6069943	6069945	.	-	0	transcript_id "file_1_file_1_jg9060.t1"; gene_id "file_1_file_1_jg9060";
dsecASM438219v1_3	AUGUSTUS	CDS	6069943	6070140	1	-	0	transcript_id "file_1_file_1_jg9060.t1"; gene_id "file_1_file_1_jg9060";
dsecASM438219v1_3	AUGUSTUS	exon	6069943	6070140	.	-	.	transcript_id "file_1_file_1_jg9060.t1"; gene_id "file_1_file_1_jg9060";
dsecASM438219v1_3	AUGUSTUS	intron	6070141	6070198	.	-	.	transcript_id "file_1_file_1_jg9060.t1"; gene_id "file_1_file_1_jg9060";
dsecASM438219v1_3	AUGUSTUS	CDS	6070199	6070611	1	-	2	transcript_id "file_1_file_1_jg9060.t1"; gene_id "file_1_file_1_jg9060";
dsecASM438219v1_3	AUGUSTUS	exon	6070199	6070611	.	-	.	transcript_id "file_1_file_1_jg9060.t1"; gene_id "file_1_file_1_jg9060";
dsecASM438219v1_3	AUGUSTUS	intron	6070612	6070808	.	-	.	transcript_id "file_1_file_1_jg9060.t1"; gene_id "file_1_file_1_jg9060";
dsecASM438219v1_3	AUGUSTUS	CDS	6070809	6071143	1	-	1	transcript_id "file_1_file_1_jg9060.t1"; gene_id "file_1_file_1_jg9060";
dsecASM438219v1_3	AUGUSTUS	exon	6070809	6071143	.	-	.	transcript_id "file_1_file_1_jg9060.t1"; gene_id "file_1_file_1_jg9060";
dsecASM438219v1_3	AUGUSTUS	intron	6071144	6071216	.	-	.	transcript_id "file_1_file_1_jg9060.t1"; gene_id "file_1_file_1_jg9060";
dsecASM438219v1_3	AUGUSTUS	CDS	6071217	6071347	1	-	0	transcript_id "file_1_file_1_jg9060.t1"; gene_id "file_1_file_1_jg9060";
dsecASM438219v1_3	AUGUSTUS	exon	6071217	6071347	.	-	.	transcript_id "file_1_file_1_jg9060.t1"; gene_id "file_1_file_1_jg9060";
dsecASM438219v1_3	AUGUSTUS	intron	6071348	6071402	.	-	.	transcript_id "file_1_file_1_jg9060.t1"; gene_id "file_1_file_1_jg9060";
dsecASM438219v1_3	AUGUSTUS	CDS	6071403	6071514	1	-	1	transcript_id "file_1_file_1_jg9060.t1"; gene_id "file_1_file_1_jg9060";
dsecASM438219v1_3	AUGUSTUS	exon	6071403	6071514	.	-	.	transcript_id "file_1_file_1_jg9060.t1"; gene_id "file_1_file_1_jg9060";
dsecASM438219v1_3	AUGUSTUS	intron	6071515	6071578	.	-	.	transcript_id "file_1_file_1_jg9060.t1"; gene_id "file_1_file_1_jg9060";
dsecASM438219v1_3	AUGUSTUS	CDS	6071579	6071696	1	-	2	transcript_id "file_1_file_1_jg9060.t1"; gene_id "file_1_file_1_jg9060";
dsecASM438219v1_3	AUGUSTUS	exon	6071579	6071696	.	-	.	transcript_id "file_1_file_1_jg9060.t1"; gene_id "file_1_file_1_jg9060";
dsecASM438219v1_3	AUGUSTUS	intron	6071697	6071755	.	-	.	transcript_id "file_1_file_1_jg9060.t1"; gene_id "file_1_file_1_jg9060";
dsecASM438219v1_3	AUGUSTUS	transcript	6069943	6071807	.	-	.	transcript_id "file_1_file_1_jg9060.t1"; gene_id "file_1_file_1_jg9060"
dsecASM438219v1_3	AUGUSTUS	gene	6069943	6071807	.	-	.	jg9060
dsecASM438219v1_3	AUGUSTUS	CDS	6071756	6071807	1	-	0	transcript_id "file_1_file_1_jg9060.t1"; gene_id "file_1_file_1_jg9060";
dsecASM438219v1_3	AUGUSTUS	exon	6071756	6071807	.	-	.	transcript_id "file_1_file_1_jg9060.t1"; gene_id "file_1_file_1_jg9060";
dsecASM438219v1_3	AUGUSTUS	start_codon	6071805	6071807	.	-	0	transcript_id "file_1_file_1_jg9060.t1"; gene_id "file_1_file_1_jg9060";
dsecASM438219v1_1	AUGUSTUS	stop_codon	14908262	14908264	.	-	0	transcript_id "file_1_file_1_jg14248.t1"; gene_id "file_1_file_1_jg14248";
dsecASM438219v1_1	AUGUSTUS	CDS	14908262	14908483	0.97	-	0	transcript_id "file_1_file_1_jg14248.t1"; gene_id "file_1_file_1_jg14248";
dsecASM438219v1_1	AUGUSTUS	exon	14908262	14908483	.	-	.	transcript_id "file_1_file_1_jg14248.t1"; gene_id "file_1_file_1_jg14248";
dsecASM438219v1_1	AUGUSTUS	intron	14908484	14908552	.	-	.	transcript_id "file_1_file_1_jg14248.t1"; gene_id "file_1_file_1_jg14248";
dsecASM438219v1_1	AUGUSTUS	CDS	14908553	14908895	1	-	1	transcript_id "file_1_file_1_jg14248.t1"; gene_id "file_1_file_1_jg14248";
dsecASM438219v1_1	AUGUSTUS	exon	14908553	14908895	.	-	.	transcript_id "file_1_file_1_jg14248.t1"; gene_id "file_1_file_1_jg14248";
dsecASM438219v1_1	AUGUSTUS	intron	14908896	14908953	.	-	.	transcript_id "file_1_file_1_jg14248.t1"; gene_id "file_1_file_1_jg14248";
dsecASM438219v1_1	AUGUSTUS	CDS	14908954	14909149	1	-	2	transcript_id "file_1_file_1_jg14248.t1"; gene_id "file_1_file_1_jg14248";
dsecASM438219v1_1	AUGUSTUS	exon	14908954	14909149	.	-	.	transcript_id "file_1_file_1_jg14248.t1"; gene_id "file_1_file_1_jg14248";
dsecASM438219v1_1	AUGUSTUS	intron	14909150	14909306	.	-	.	transcript_id "file_1_file_1_jg14248.t1"; gene_id "file_1_file_1_jg14248";
dsecASM438219v1_1	AUGUSTUS	CDS	14909307	14913601	1	-	1	transcript_id "file_1_file_1_jg14248.t1"; gene_id "file_1_file_1_jg14248";
dsecASM438219v1_1	AUGUSTUS	exon	14909307	14913601	.	-	.	transcript_id "file_1_file_1_jg14248.t1"; gene_id "file_1_file_1_jg14248";
dsecASM438219v1_1	AUGUSTUS	intron	14913602	14913656	.	-	.	transcript_id "file_1_file_1_jg14248.t1"; gene_id "file_1_file_1_jg14248";
dsecASM438219v1_1	AUGUSTUS	CDS	14913657	14913765	1	-	2	transcript_id "file_1_file_1_jg14248.t1"; gene_id "file_1_file_1_jg14248";
dsecASM438219v1_1	AUGUSTUS	exon	14913657	14913765	.	-	.	transcript_id "file_1_file_1_jg14248.t1"; gene_id "file_1_file_1_jg14248";
dsecASM438219v1_1	AUGUSTUS	intron	14913766	14913821	.	-	.	transcript_id "file_1_file_1_jg14248.t1"; gene_id "file_1_file_1_jg14248";
dsecASM438219v1_1	AUGUSTUS	CDS	14913822	14914590	1	-	0	transcript_id "file_1_file_1_jg14248.t1"; gene_id "file_1_file_1_jg14248";
dsecASM438219v1_1	AUGUSTUS	exon	14913822	14914590	.	-	.	transcript_id "file_1_file_1_jg14248.t1"; gene_id "file_1_file_1_jg14248";
dsecASM438219v1_1	AUGUSTUS	intron	14914591	14914648	.	-	.	transcript_id "file_1_file_1_jg14248.t1"; gene_id "file_1_file_1_jg14248";
dsecASM438219v1_1	AUGUSTUS	CDS	14914649	14914949	1	-	1	transcript_id "file_1_file_1_jg14248.t1"; gene_id "file_1_file_1_jg14248";
dsecASM438219v1_1	AUGUSTUS	exon	14914649	14914949	.	-	.	transcript_id "file_1_file_1_jg14248.t1"; gene_id "file_1_file_1_jg14248";
dsecASM438219v1_1	AUGUSTUS	intron	14914950	14915024	.	-	.	transcript_id "file_1_file_1_jg14248.t1"; gene_id "file_1_file_1_jg14248";
dsecASM438219v1_1	AUGUSTUS	CDS	14915025	14916257	1	-	1	transcript_id "file_1_file_1_jg14248.t1"; gene_id "file_1_file_1_jg14248";
dsecASM438219v1_1	AUGUSTUS	exon	14915025	14916257	.	-	.	transcript_id "file_1_file_1_jg14248.t1"; gene_id "file_1_file_1_jg14248";
dsecASM438219v1_1	AUGUSTUS	intron	14916258	14916315	.	-	.	transcript_id "file_1_file_1_jg14248.t1"; gene_id "file_1_file_1_jg14248";
dsecASM438219v1_1	AUGUSTUS	CDS	14916316	14916494	1	-	0	transcript_id "file_1_file_1_jg14248.t1"; gene_id "file_1_file_1_jg14248";
dsecASM438219v1_1	AUGUSTUS	exon	14916316	14916494	.	-	.	transcript_id "file_1_file_1_jg14248.t1"; gene_id "file_1_file_1_jg14248";
dsecASM438219v1_1	AUGUSTUS	intron	14916495	14916608	.	-	.	transcript_id "file_1_file_1_jg14248.t1"; gene_id "file_1_file_1_jg14248";
dsecASM438219v1_1	AUGUSTUS	transcript	14908262	14916761	.	-	.	transcript_id "file_1_file_1_jg14248.t1"; gene_id "file_1_file_1_jg14248"
dsecASM438219v1_1	AUGUSTUS	gene	14908262	14916761	.	-	.	jg14248
dsecASM438219v1_1	AUGUSTUS	CDS	14916609	14916761	1	-	0	transcript_id "file_1_file_1_jg14248.t1"; gene_id "file_1_file_1_jg14248";
dsecASM438219v1_1	AUGUSTUS	exon	14916609	14916761	.	-	.	transcript_id "file_1_file_1_jg14248.t1"; gene_id "file_1_file_1_jg14248";
dsecASM438219v1_1	AUGUSTUS	start_codon	14916759	14916761	.	-	0	transcript_id "file_1_file_1_jg14248.t1"; gene_id "file_1_file_1_jg14248";
dsecASM438219v1_1	AUGUSTUS	stop_codon	20036459	20036461	.	-	0	transcript_id "file_1_file_1_jg15031.t1"; gene_id "file_1_file_1_jg15031";
dsecASM438219v1_1	AUGUSTUS	CDS	20036459	20036565	1	-	2	transcript_id "file_1_file_1_jg15031.t1"; gene_id "file_1_file_1_jg15031";
dsecASM438219v1_1	AUGUSTUS	exon	20036459	20036565	.	-	.	transcript_id "file_1_file_1_jg15031.t1"; gene_id "file_1_file_1_jg15031";
dsecASM438219v1_1	AUGUSTUS	intron	20036566	20036623	.	-	.	transcript_id "file_1_file_1_jg15031.t1"; gene_id "file_1_file_1_jg15031";
dsecASM438219v1_1	AUGUSTUS	CDS	20036624	20036745	1	-	1	transcript_id "file_1_file_1_jg15031.t1"; gene_id "file_1_file_1_jg15031";
dsecASM438219v1_1	AUGUSTUS	exon	20036624	20036745	.	-	.	transcript_id "file_1_file_1_jg15031.t1"; gene_id "file_1_file_1_jg15031";
dsecASM438219v1_1	AUGUSTUS	intron	20036746	20036799	.	-	.	transcript_id "file_1_file_1_jg15031.t1"; gene_id "file_1_file_1_jg15031";
dsecASM438219v1_1	AUGUSTUS	CDS	20036800	20036887	1	-	2	transcript_id "file_1_file_1_jg15031.t1"; gene_id "file_1_file_1_jg15031";
dsecASM438219v1_1	AUGUSTUS	exon	20036800	20036887	.	-	.	transcript_id "file_1_file_1_jg15031.t1"; gene_id "file_1_file_1_jg15031";
dsecASM438219v1_1	AUGUSTUS	intron	20036888	20036944	.	-	.	transcript_id "file_1_file_1_jg15031.t1"; gene_id "file_1_file_1_jg15031";
dsecASM438219v1_1	AUGUSTUS	CDS	20036945	20036992	1	-	2	transcript_id "file_1_file_1_jg15031.t1"; gene_id "file_1_file_1_jg15031";
dsecASM438219v1_1	AUGUSTUS	exon	20036945	20036992	.	-	.	transcript_id "file_1_file_1_jg15031.t1"; gene_id "file_1_file_1_jg15031";
dsecASM438219v1_1	AUGUSTUS	intron	20036993	20037050	.	-	.	transcript_id "file_1_file_1_jg15031.t1"; gene_id "file_1_file_1_jg15031";
dsecASM438219v1_1	AUGUSTUS	CDS	20037051	20037133	1	-	1	transcript_id "file_1_file_1_jg15031.t1"; gene_id "file_1_file_1_jg15031";
dsecASM438219v1_1	AUGUSTUS	exon	20037051	20037133	.	-	.	transcript_id "file_1_file_1_jg15031.t1"; gene_id "file_1_file_1_jg15031";
dsecASM438219v1_1	AUGUSTUS	intron	20037134	20037196	.	-	.	transcript_id "file_1_file_1_jg15031.t1"; gene_id "file_1_file_1_jg15031";
dsecASM438219v1_1	AUGUSTUS	CDS	20037197	20037384	1	-	0	transcript_id "file_1_file_1_jg15031.t1"; gene_id "file_1_file_1_jg15031";
dsecASM438219v1_1	AUGUSTUS	exon	20037197	20037384	.	-	.	transcript_id "file_1_file_1_jg15031.t1"; gene_id "file_1_file_1_jg15031";
dsecASM438219v1_1	AUGUSTUS	intron	20037385	20037455	.	-	.	transcript_id "file_1_file_1_jg15031.t1"; gene_id "file_1_file_1_jg15031";
dsecASM438219v1_1	AUGUSTUS	CDS	20037456	20037552	1	-	1	transcript_id "file_1_file_1_jg15031.t1"; gene_id "file_1_file_1_jg15031";
dsecASM438219v1_1	AUGUSTUS	exon	20037456	20037552	.	-	.	transcript_id "file_1_file_1_jg15031.t1"; gene_id "file_1_file_1_jg15031";
dsecASM438219v1_1	AUGUSTUS	intron	20037553	20037606	.	-	.	transcript_id "file_1_file_1_jg15031.t1"; gene_id "file_1_file_1_jg15031";
dsecASM438219v1_1	AUGUSTUS	CDS	20037607	20037743	1	-	0	transcript_id "file_1_file_1_jg15031.t1"; gene_id "file_1_file_1_jg15031";
dsecASM438219v1_1	AUGUSTUS	exon	20037607	20037743	.	-	.	transcript_id "file_1_file_1_jg15031.t1"; gene_id "file_1_file_1_jg15031";
dsecASM438219v1_1	AUGUSTUS	intron	20037744	20037809	.	-	.	transcript_id "file_1_file_1_jg15031.t1"; gene_id "file_1_file_1_jg15031";
dsecASM438219v1_1	AUGUSTUS	CDS	20037810	20038155	1	-	1	transcript_id "file_1_file_1_jg15031.t1"; gene_id "file_1_file_1_jg15031";
dsecASM438219v1_1	AUGUSTUS	exon	20037810	20038155	.	-	.	transcript_id "file_1_file_1_jg15031.t1"; gene_id "file_1_file_1_jg15031";
dsecASM438219v1_1	AUGUSTUS	intron	20038156	20038214	.	-	.	transcript_id "file_1_file_1_jg15031.t1"; gene_id "file_1_file_1_jg15031";
dsecASM438219v1_1	AUGUSTUS	transcript	20036459	20038309	.	-	.	transcript_id "file_1_file_1_jg15031.t1"; gene_id "file_1_file_1_jg15031"
dsecASM438219v1_1	AUGUSTUS	gene	20036459	20038309	.	-	.	jg15031
dsecASM438219v1_1	AUGUSTUS	CDS	20038215	20038309	1	-	0	transcript_id "file_1_file_1_jg15031.t1"; gene_id "file_1_file_1_jg15031";
dsecASM438219v1_1	AUGUSTUS	exon	20038215	20038309	.	-	.	transcript_id "file_1_file_1_jg15031.t1"; gene_id "file_1_file_1_jg15031";
dsecASM438219v1_1	AUGUSTUS	start_codon	20038307	20038309	.	-	0	transcript_id "file_1_file_1_jg15031.t1"; gene_id "file_1_file_1_jg15031";
dsecASM438219v1_2	AUGUSTUS	stop_codon	21173967	21173969	.	-	0	transcript_id "file_1_file_1_jg8408.t1"; gene_id "file_1_file_1_jg8408";
dsecASM438219v1_2	AUGUSTUS	CDS	21173967	21174563	1	-	0	transcript_id "file_1_file_1_jg8408.t1"; gene_id "file_1_file_1_jg8408";
dsecASM438219v1_2	AUGUSTUS	exon	21173967	21174563	.	-	.	transcript_id "file_1_file_1_jg8408.t1"; gene_id "file_1_file_1_jg8408";
dsecASM438219v1_2	AUGUSTUS	intron	21174564	21174622	.	-	.	transcript_id "file_1_file_1_jg8408.t1"; gene_id "file_1_file_1_jg8408";
dsecASM438219v1_2	AUGUSTUS	CDS	21174623	21175018	1	-	0	transcript_id "file_1_file_1_jg8408.t1"; gene_id "file_1_file_1_jg8408";
dsecASM438219v1_2	AUGUSTUS	exon	21174623	21175018	.	-	.	transcript_id "file_1_file_1_jg8408.t1"; gene_id "file_1_file_1_jg8408";
dsecASM438219v1_2	AUGUSTUS	intron	21175019	21175195	.	-	.	transcript_id "file_1_file_1_jg8408.t1"; gene_id "file_1_file_1_jg8408";
dsecASM438219v1_2	AUGUSTUS	transcript	21173967	21175771	.	-	.	transcript_id "file_1_file_1_jg8408.t1"; gene_id "file_1_file_1_jg8408"
dsecASM438219v1_2	AUGUSTUS	gene	21173967	21175771	.	-	.	jg8408
dsecASM438219v1_2	AUGUSTUS	CDS	21175196	21175771	1	-	0	transcript_id "file_1_file_1_jg8408.t1"; gene_id "file_1_file_1_jg8408";
dsecASM438219v1_2	AUGUSTUS	exon	21175196	21175771	.	-	.	transcript_id "file_1_file_1_jg8408.t1"; gene_id "file_1_file_1_jg8408";
dsecASM438219v1_2	AUGUSTUS	start_codon	21175769	21175771	.	-	0	transcript_id "file_1_file_1_jg8408.t1"; gene_id "file_1_file_1_jg8408";
dsecASM438219v1_1	AUGUSTUS	stop_codon	17644032	17644034	.	-	0	transcript_id "file_1_file_1_jg14590.t1"; gene_id "file_1_file_1_jg14590";
dsecASM438219v1_1	AUGUSTUS	CDS	17644032	17644444	1	-	2	transcript_id "file_1_file_1_jg14590.t1"; gene_id "file_1_file_1_jg14590";
dsecASM438219v1_1	AUGUSTUS	exon	17644032	17644444	.	-	.	transcript_id "file_1_file_1_jg14590.t1"; gene_id "file_1_file_1_jg14590";
dsecASM438219v1_1	AUGUSTUS	intron	17644445	17645180	.	-	.	transcript_id "file_1_file_1_jg14590.t1"; gene_id "file_1_file_1_jg14590";
dsecASM438219v1_1	AUGUSTUS	CDS	17645181	17645360	1	-	2	transcript_id "file_1_file_1_jg14590.t1"; gene_id "file_1_file_1_jg14590";
dsecASM438219v1_1	AUGUSTUS	exon	17645181	17645360	.	-	.	transcript_id "file_1_file_1_jg14590.t1"; gene_id "file_1_file_1_jg14590";
dsecASM438219v1_1	AUGUSTUS	intron	17645361	17648094	.	-	.	transcript_id "file_1_file_1_jg14590.t1"; gene_id "file_1_file_1_jg14590";
dsecASM438219v1_1	AUGUSTUS	transcript	17644032	17648113	.	-	.	transcript_id "file_1_file_1_jg14590.t1"; gene_id "file_1_file_1_jg14590"
dsecASM438219v1_1	AUGUSTUS	gene	17644032	17648113	.	-	.	jg14590
dsecASM438219v1_1	AUGUSTUS	CDS	17648095	17648113	1	-	0	transcript_id "file_1_file_1_jg14590.t1"; gene_id "file_1_file_1_jg14590";
dsecASM438219v1_1	AUGUSTUS	exon	17648095	17648113	.	-	.	transcript_id "file_1_file_1_jg14590.t1"; gene_id "file_1_file_1_jg14590";
dsecASM438219v1_1	AUGUSTUS	start_codon	17648111	17648113	.	-	0	transcript_id "file_1_file_1_jg14590.t1"; gene_id "file_1_file_1_jg14590";
dsecASM438219v1_2	AUGUSTUS	start_codon	13331029	13331031	.	+	0	transcript_id "file_1_file_1_jg7404.t1"; gene_id "file_1_file_1_jg7404";
dsecASM438219v1_2	AUGUSTUS	CDS	13331029	13331439	0.87	+	0	transcript_id "file_1_file_1_jg7404.t1"; gene_id "file_1_file_1_jg7404";
dsecASM438219v1_2	AUGUSTUS	exon	13331029	13331439	.	+	.	transcript_id "file_1_file_1_jg7404.t1"; gene_id "file_1_file_1_jg7404";
dsecASM438219v1_2	AUGUSTUS	transcript	13331029	13331439	.	+	.	transcript_id "file_1_file_1_jg7404.t1"; gene_id "file_1_file_1_jg7404"
dsecASM438219v1_2	AUGUSTUS	gene	13331029	13331439	.	+	.	jg7404
dsecASM438219v1_2	AUGUSTUS	stop_codon	13331437	13331439	.	+	0	transcript_id "file_1_file_1_jg7404.t1"; gene_id "file_1_file_1_jg7404";
dsecASM438219v1_1	AUGUSTUS	start_codon	16742718	16742720	.	+	0	transcript_id "file_1_file_1_jg14454.t1"; gene_id "file_1_file_1_jg14454";
dsecASM438219v1_1	AUGUSTUS	CDS	16742718	16742802	1	+	0	transcript_id "file_1_file_1_jg14454.t1"; gene_id "file_1_file_1_jg14454";
dsecASM438219v1_1	AUGUSTUS	exon	16742718	16742802	.	+	.	transcript_id "file_1_file_1_jg14454.t1"; gene_id "file_1_file_1_jg14454";
dsecASM438219v1_1	AUGUSTUS	intron	16742803	16768517	.	+	.	transcript_id "file_1_file_1_jg14454.t1"; gene_id "file_1_file_1_jg14454";
dsecASM438219v1_1	AUGUSTUS	transcript	16742718	16768699	.	+	.	transcript_id "file_1_file_1_jg14454.t1"; gene_id "file_1_file_1_jg14454"
dsecASM438219v1_1	AUGUSTUS	gene	16742718	16768699	.	+	.	jg14454
dsecASM438219v1_1	AUGUSTUS	CDS	16768518	16768699	0.7	+	2	transcript_id "file_1_file_1_jg14454.t1"; gene_id "file_1_file_1_jg14454";
dsecASM438219v1_1	AUGUSTUS	exon	16768518	16768699	.	+	.	transcript_id "file_1_file_1_jg14454.t1"; gene_id "file_1_file_1_jg14454";
dsecASM438219v1_1	AUGUSTUS	stop_codon	16768697	16768699	.	+	0	transcript_id "file_1_file_1_jg14454.t1"; gene_id "file_1_file_1_jg14454";
dsecASM438219v1_5	AUGUSTUS	start_codon	2801184	2801186	.	+	0	transcript_id "file_1_file_1_jg3459.t1"; gene_id "file_1_file_1_jg3459";
dsecASM438219v1_5	AUGUSTUS	CDS	2801184	2801253	1	+	0	transcript_id "file_1_file_1_jg3459.t1"; gene_id "file_1_file_1_jg3459";
dsecASM438219v1_5	AUGUSTUS	exon	2801184	2801253	.	+	.	transcript_id "file_1_file_1_jg3459.t1"; gene_id "file_1_file_1_jg3459";
dsecASM438219v1_5	AUGUSTUS	intron	2801254	2801369	.	+	.	transcript_id "file_1_file_1_jg3459.t1"; gene_id "file_1_file_1_jg3459";
dsecASM438219v1_5	AUGUSTUS	transcript	2801184	2802181	.	+	.	transcript_id "file_1_file_1_jg3459.t1"; gene_id "file_1_file_1_jg3459"
dsecASM438219v1_5	AUGUSTUS	gene	2801184	2802181	.	+	.	jg3459
dsecASM438219v1_5	AUGUSTUS	CDS	2801370	2802181	1	+	2	transcript_id "file_1_file_1_jg3459.t1"; gene_id "file_1_file_1_jg3459";
dsecASM438219v1_5	AUGUSTUS	exon	2801370	2802181	.	+	.	transcript_id "file_1_file_1_jg3459.t1"; gene_id "file_1_file_1_jg3459";
dsecASM438219v1_5	AUGUSTUS	stop_codon	2802179	2802181	.	+	0	transcript_id "file_1_file_1_jg3459.t1"; gene_id "file_1_file_1_jg3459";
dsecASM438219v1_3	AUGUSTUS	start_codon	22767274	22767276	.	+	0	transcript_id "file_1_file_1_jg11290.t1"; gene_id "file_1_file_1_jg11290";
dsecASM438219v1_3	AUGUSTUS	CDS	22767274	22768518	0.86	+	0	transcript_id "file_1_file_1_jg11290.t1"; gene_id "file_1_file_1_jg11290";
dsecASM438219v1_3	AUGUSTUS	exon	22767274	22768518	.	+	.	transcript_id "file_1_file_1_jg11290.t1"; gene_id "file_1_file_1_jg11290";
dsecASM438219v1_3	AUGUSTUS	intron	22768519	22770948	.	+	.	transcript_id "file_1_file_1_jg11290.t1"; gene_id "file_1_file_1_jg11290";
dsecASM438219v1_3	AUGUSTUS	CDS	22770949	22770987	1	+	0	transcript_id "file_1_file_1_jg11290.t1"; gene_id "file_1_file_1_jg11290";
dsecASM438219v1_3	AUGUSTUS	exon	22770949	22770987	.	+	.	transcript_id "file_1_file_1_jg11290.t1"; gene_id "file_1_file_1_jg11290";
dsecASM438219v1_3	AUGUSTUS	intron	22770988	22771396	.	+	.	transcript_id "file_1_file_1_jg11290.t1"; gene_id "file_1_file_1_jg11290";
dsecASM438219v1_3	AUGUSTUS	CDS	22771397	22771535	1	+	0	transcript_id "file_1_file_1_jg11290.t1"; gene_id "file_1_file_1_jg11290";
dsecASM438219v1_3	AUGUSTUS	exon	22771397	22771535	.	+	.	transcript_id "file_1_file_1_jg11290.t1"; gene_id "file_1_file_1_jg11290";
dsecASM438219v1_3	AUGUSTUS	intron	22771536	22771602	.	+	.	transcript_id "file_1_file_1_jg11290.t1"; gene_id "file_1_file_1_jg11290";
dsecASM438219v1_3	AUGUSTUS	CDS	22771603	22771846	1	+	2	transcript_id "file_1_file_1_jg11290.t1"; gene_id "file_1_file_1_jg11290";
dsecASM438219v1_3	AUGUSTUS	exon	22771603	22771846	.	+	.	transcript_id "file_1_file_1_jg11290.t1"; gene_id "file_1_file_1_jg11290";
dsecASM438219v1_3	AUGUSTUS	intron	22771847	22771917	.	+	.	transcript_id "file_1_file_1_jg11290.t1"; gene_id "file_1_file_1_jg11290";
dsecASM438219v1_3	AUGUSTUS	CDS	22771918	22772089	1	+	1	transcript_id "file_1_file_1_jg11290.t1"; gene_id "file_1_file_1_jg11290";
dsecASM438219v1_3	AUGUSTUS	exon	22771918	22772089	.	+	.	transcript_id "file_1_file_1_jg11290.t1"; gene_id "file_1_file_1_jg11290";
dsecASM438219v1_3	AUGUSTUS	intron	22772090	22772396	.	+	.	transcript_id "file_1_file_1_jg11290.t1"; gene_id "file_1_file_1_jg11290";
dsecASM438219v1_3	AUGUSTUS	CDS	22772397	22772696	1	+	0	transcript_id "file_1_file_1_jg11290.t1"; gene_id "file_1_file_1_jg11290";
dsecASM438219v1_3	AUGUSTUS	exon	22772397	22772696	.	+	.	transcript_id "file_1_file_1_jg11290.t1"; gene_id "file_1_file_1_jg11290";
dsecASM438219v1_3	AUGUSTUS	intron	22772697	22772958	.	+	.	transcript_id "file_1_file_1_jg11290.t1"; gene_id "file_1_file_1_jg11290";
dsecASM438219v1_3	AUGUSTUS	CDS	22772959	22774894	1	+	0	transcript_id "file_1_file_1_jg11290.t1"; gene_id "file_1_file_1_jg11290";
dsecASM438219v1_3	AUGUSTUS	exon	22772959	22774894	.	+	.	transcript_id "file_1_file_1_jg11290.t1"; gene_id "file_1_file_1_jg11290";
dsecASM438219v1_3	AUGUSTUS	intron	22774895	22774963	.	+	.	transcript_id "file_1_file_1_jg11290.t1"; gene_id "file_1_file_1_jg11290";
dsecASM438219v1_3	AUGUSTUS	CDS	22774964	22775028	1	+	2	transcript_id "file_1_file_1_jg11290.t1"; gene_id "file_1_file_1_jg11290";
dsecASM438219v1_3	AUGUSTUS	exon	22774964	22775028	.	+	.	transcript_id "file_1_file_1_jg11290.t1"; gene_id "file_1_file_1_jg11290";
dsecASM438219v1_3	AUGUSTUS	intron	22775029	22775092	.	+	.	transcript_id "file_1_file_1_jg11290.t1"; gene_id "file_1_file_1_jg11290";
dsecASM438219v1_3	AUGUSTUS	CDS	22775093	22775296	1	+	0	transcript_id "file_1_file_1_jg11290.t1"; gene_id "file_1_file_1_jg11290";
dsecASM438219v1_3	AUGUSTUS	exon	22775093	22775296	.	+	.	transcript_id "file_1_file_1_jg11290.t1"; gene_id "file_1_file_1_jg11290";
dsecASM438219v1_3	AUGUSTUS	intron	22775297	22775367	.	+	.	transcript_id "file_1_file_1_jg11290.t1"; gene_id "file_1_file_1_jg11290";
dsecASM438219v1_3	AUGUSTUS	CDS	22775368	22776574	1	+	0	transcript_id "file_1_file_1_jg11290.t1"; gene_id "file_1_file_1_jg11290";
dsecASM438219v1_3	AUGUSTUS	exon	22775368	22776574	.	+	.	transcript_id "file_1_file_1_jg11290.t1"; gene_id "file_1_file_1_jg11290";
dsecASM438219v1_3	AUGUSTUS	intron	22776575	22776644	.	+	.	transcript_id "file_1_file_1_jg11290.t1"; gene_id "file_1_file_1_jg11290";
dsecASM438219v1_3	AUGUSTUS	CDS	22776645	22776730	1	+	2	transcript_id "file_1_file_1_jg11290.t1"; gene_id "file_1_file_1_jg11290";
dsecASM438219v1_3	AUGUSTUS	exon	22776645	22776730	.	+	.	transcript_id "file_1_file_1_jg11290.t1"; gene_id "file_1_file_1_jg11290";
dsecASM438219v1_3	AUGUSTUS	intron	22776731	22776830	.	+	.	transcript_id "file_1_file_1_jg11290.t1"; gene_id "file_1_file_1_jg11290";
dsecASM438219v1_3	AUGUSTUS	CDS	22776831	22777106	1	+	0	transcript_id "file_1_file_1_jg11290.t1"; gene_id "file_1_file_1_jg11290";
dsecASM438219v1_3	AUGUSTUS	exon	22776831	22777106	.	+	.	transcript_id "file_1_file_1_jg11290.t1"; gene_id "file_1_file_1_jg11290";
dsecASM438219v1_3	AUGUSTUS	intron	22777107	22777175	.	+	.	transcript_id "file_1_file_1_jg11290.t1"; gene_id "file_1_file_1_jg11290";
dsecASM438219v1_3	AUGUSTUS	CDS	22777176	22777751	1	+	0	transcript_id "file_1_file_1_jg11290.t1"; gene_id "file_1_file_1_jg11290";
dsecASM438219v1_3	AUGUSTUS	exon	22777176	22777751	.	+	.	transcript_id "file_1_file_1_jg11290.t1"; gene_id "file_1_file_1_jg11290";
dsecASM438219v1_3	AUGUSTUS	intron	22777752	22777812	.	+	.	transcript_id "file_1_file_1_jg11290.t1"; gene_id "file_1_file_1_jg11290";
dsecASM438219v1_3	AUGUSTUS	CDS	22777813	22778077	1	+	0	transcript_id "file_1_file_1_jg11290.t1"; gene_id "file_1_file_1_jg11290";
dsecASM438219v1_3	AUGUSTUS	exon	22777813	22778077	.	+	.	transcript_id "file_1_file_1_jg11290.t1"; gene_id "file_1_file_1_jg11290";
dsecASM438219v1_3	AUGUSTUS	intron	22778078	22778189	.	+	.	transcript_id "file_1_file_1_jg11290.t1"; gene_id "file_1_file_1_jg11290";
dsecASM438219v1_3	AUGUSTUS	CDS	22778190	22783195	1	+	2	transcript_id "file_1_file_1_jg11290.t1"; gene_id "file_1_file_1_jg11290";
dsecASM438219v1_3	AUGUSTUS	exon	22778190	22783195	.	+	.	transcript_id "file_1_file_1_jg11290.t1"; gene_id "file_1_file_1_jg11290";
dsecASM438219v1_3	AUGUSTUS	intron	22783196	22783263	.	+	.	transcript_id "file_1_file_1_jg11290.t1"; gene_id "file_1_file_1_jg11290";
dsecASM438219v1_3	AUGUSTUS	CDS	22783264	22783437	1	+	0	transcript_id "file_1_file_1_jg11290.t1"; gene_id "file_1_file_1_jg11290";
dsecASM438219v1_3	AUGUSTUS	exon	22783264	22783437	.	+	.	transcript_id "file_1_file_1_jg11290.t1"; gene_id "file_1_file_1_jg11290";
dsecASM438219v1_3	AUGUSTUS	intron	22783438	22783517	.	+	.	transcript_id "file_1_file_1_jg11290.t1"; gene_id "file_1_file_1_jg11290";
dsecASM438219v1_3	AUGUSTUS	transcript	22767274	22783556	.	+	.	transcript_id "file_1_file_1_jg11290.t1"; gene_id "file_1_file_1_jg11290"
dsecASM438219v1_3	AUGUSTUS	gene	22767274	22783556	.	+	.	jg11290
dsecASM438219v1_3	AUGUSTUS	CDS	22783518	22783556	1	+	0	transcript_id "file_1_file_1_jg11290.t1"; gene_id "file_1_file_1_jg11290";
dsecASM438219v1_3	AUGUSTUS	exon	22783518	22783556	.	+	.	transcript_id "file_1_file_1_jg11290.t1"; gene_id "file_1_file_1_jg11290";
dsecASM438219v1_3	AUGUSTUS	stop_codon	22783554	22783556	.	+	0	transcript_id "file_1_file_1_jg11290.t1"; gene_id "file_1_file_1_jg11290";
dsecASM438219v1_3	AUGUSTUS	stop_codon	5942885	5942887	.	-	0	transcript_id "file_1_file_1_jg9039.t1"; gene_id "file_1_file_1_jg9039";
dsecASM438219v1_3	AUGUSTUS	CDS	5942885	5943294	0.75	-	2	transcript_id "file_1_file_1_jg9039.t1"; gene_id "file_1_file_1_jg9039";
dsecASM438219v1_3	AUGUSTUS	exon	5942885	5943294	.	-	.	transcript_id "file_1_file_1_jg9039.t1"; gene_id "file_1_file_1_jg9039";
dsecASM438219v1_3	AUGUSTUS	intron	5943295	5943443	.	-	.	transcript_id "file_1_file_1_jg9039.t1"; gene_id "file_1_file_1_jg9039";
dsecASM438219v1_3	AUGUSTUS	CDS	5943444	5943496	0.55	-	1	transcript_id "file_1_file_1_jg9039.t1"; gene_id "file_1_file_1_jg9039";
dsecASM438219v1_3	AUGUSTUS	exon	5943444	5943496	.	-	.	transcript_id "file_1_file_1_jg9039.t1"; gene_id "file_1_file_1_jg9039";
dsecASM438219v1_3	AUGUSTUS	intron	5943497	5943560	.	-	.	transcript_id "file_1_file_1_jg9039.t1"; gene_id "file_1_file_1_jg9039";
dsecASM438219v1_3	AUGUSTUS	transcript	5942885	5943571	.	-	.	transcript_id "file_1_file_1_jg9039.t1"; gene_id "file_1_file_1_jg9039"
dsecASM438219v1_3	AUGUSTUS	gene	5942885	5943571	.	-	.	jg9039
dsecASM438219v1_3	AUGUSTUS	CDS	5943561	5943571	1	-	0	transcript_id "file_1_file_1_jg9039.t1"; gene_id "file_1_file_1_jg9039";
dsecASM438219v1_3	AUGUSTUS	exon	5943561	5943571	.	-	.	transcript_id "file_1_file_1_jg9039.t1"; gene_id "file_1_file_1_jg9039";
dsecASM438219v1_3	AUGUSTUS	start_codon	5943569	5943571	.	-	0	transcript_id "file_1_file_1_jg9039.t1"; gene_id "file_1_file_1_jg9039";
dsecASM438219v1_5	AUGUSTUS	start_codon	13839351	13839353	.	+	0	transcript_id "file_1_file_1_jg4621.t1"; gene_id "file_1_file_1_jg4621";
dsecASM438219v1_5	AUGUSTUS	CDS	13839351	13839806	1	+	0	transcript_id "file_1_file_1_jg4621.t1"; gene_id "file_1_file_1_jg4621";
dsecASM438219v1_5	AUGUSTUS	exon	13839351	13839806	.	+	.	transcript_id "file_1_file_1_jg4621.t1"; gene_id "file_1_file_1_jg4621";
dsecASM438219v1_5	AUGUSTUS	transcript	13839351	13839806	.	+	.	transcript_id "file_1_file_1_jg4621.t1"; gene_id "file_1_file_1_jg4621"
dsecASM438219v1_5	AUGUSTUS	gene	13839351	13839806	.	+	.	jg4621
dsecASM438219v1_5	AUGUSTUS	stop_codon	13839804	13839806	.	+	0	transcript_id "file_1_file_1_jg4621.t1"; gene_id "file_1_file_1_jg4621";
dsecASM438219v1_1	GeneMark.hmm	CDS	5389459	5389596	.	+	0	gene_id "file_2_3346_g"; transcript_id "file_2_3346_t"; evidence "file_2_1_1"; cds_type "file_2_Single"; count "file_2_1_1"; anchored "file_2_1_1";
dsecASM438219v1_2	AUGUSTUS	start_codon	25896248	25896250	.	+	0	transcript_id "file_1_file_1_jg8594.t1"; gene_id "file_1_file_1_jg8594";
dsecASM438219v1_2	AUGUSTUS	CDS	25896248	25896345	1	+	0	transcript_id "file_1_file_1_jg8594.t1"; gene_id "file_1_file_1_jg8594";
dsecASM438219v1_2	AUGUSTUS	exon	25896248	25896345	.	+	.	transcript_id "file_1_file_1_jg8594.t1"; gene_id "file_1_file_1_jg8594";
dsecASM438219v1_2	AUGUSTUS	intron	25896346	25922176	.	+	.	transcript_id "file_1_file_1_jg8594.t1"; gene_id "file_1_file_1_jg8594";
dsecASM438219v1_2	AUGUSTUS	CDS	25922177	25922339	0.81	+	1	transcript_id "file_1_file_1_jg8594.t1"; gene_id "file_1_file_1_jg8594";
dsecASM438219v1_2	AUGUSTUS	exon	25922177	25922339	.	+	.	transcript_id "file_1_file_1_jg8594.t1"; gene_id "file_1_file_1_jg8594";
dsecASM438219v1_2	AUGUSTUS	intron	25922340	25922400	.	+	.	transcript_id "file_1_file_1_jg8594.t1"; gene_id "file_1_file_1_jg8594";
dsecASM438219v1_2	AUGUSTUS	CDS	25922401	25922424	0.86	+	0	transcript_id "file_1_file_1_jg8594.t1"; gene_id "file_1_file_1_jg8594";
dsecASM438219v1_2	AUGUSTUS	exon	25922401	25922424	.	+	.	transcript_id "file_1_file_1_jg8594.t1"; gene_id "file_1_file_1_jg8594";
dsecASM438219v1_2	AUGUSTUS	intron	25922425	25924290	.	+	.	transcript_id "file_1_file_1_jg8594.t1"; gene_id "file_1_file_1_jg8594";
dsecASM438219v1_2	AUGUSTUS	transcript	25896248	25924353	.	+	.	transcript_id "file_1_file_1_jg8594.t1"; gene_id "file_1_file_1_jg8594"
dsecASM438219v1_2	AUGUSTUS	gene	25896248	25924353	.	+	.	jg8594
dsecASM438219v1_2	AUGUSTUS	CDS	25924291	25924353	0.34	+	0	transcript_id "file_1_file_1_jg8594.t1"; gene_id "file_1_file_1_jg8594";
dsecASM438219v1_2	AUGUSTUS	exon	25924291	25924353	.	+	.	transcript_id "file_1_file_1_jg8594.t1"; gene_id "file_1_file_1_jg8594";
dsecASM438219v1_2	AUGUSTUS	stop_codon	25924351	25924353	.	+	0	transcript_id "file_1_file_1_jg8594.t1"; gene_id "file_1_file_1_jg8594";
dsecASM438219v1_3	AUGUSTUS	start_codon	22932273	22932275	.	+	0	transcript_id "file_1_file_1_jg11326.t1"; gene_id "file_1_file_1_jg11326";
dsecASM438219v1_3	AUGUSTUS	CDS	22932273	22932467	1	+	0	transcript_id "file_1_file_1_jg11326.t1"; gene_id "file_1_file_1_jg11326";
dsecASM438219v1_3	AUGUSTUS	exon	22932273	22932467	.	+	.	transcript_id "file_1_file_1_jg11326.t1"; gene_id "file_1_file_1_jg11326";
dsecASM438219v1_3	AUGUSTUS	intron	22932468	22932539	.	+	.	transcript_id "file_1_file_1_jg11326.t1"; gene_id "file_1_file_1_jg11326";
dsecASM438219v1_3	AUGUSTUS	CDS	22932540	22933075	1	+	0	transcript_id "file_1_file_1_jg11326.t1"; gene_id "file_1_file_1_jg11326";
dsecASM438219v1_3	AUGUSTUS	exon	22932540	22933075	.	+	.	transcript_id "file_1_file_1_jg11326.t1"; gene_id "file_1_file_1_jg11326";
dsecASM438219v1_3	AUGUSTUS	intron	22933076	22933132	.	+	.	transcript_id "file_1_file_1_jg11326.t1"; gene_id "file_1_file_1_jg11326";
dsecASM438219v1_3	AUGUSTUS	transcript	22932273	22933400	.	+	.	transcript_id "file_1_file_1_jg11326.t1"; gene_id "file_1_file_1_jg11326"
dsecASM438219v1_3	AUGUSTUS	gene	22932273	22933400	.	+	.	jg11326
dsecASM438219v1_3	AUGUSTUS	CDS	22933133	22933400	1	+	1	transcript_id "file_1_file_1_jg11326.t1"; gene_id "file_1_file_1_jg11326";
dsecASM438219v1_3	AUGUSTUS	exon	22933133	22933400	.	+	.	transcript_id "file_1_file_1_jg11326.t1"; gene_id "file_1_file_1_jg11326";
dsecASM438219v1_3	AUGUSTUS	stop_codon	22933398	22933400	.	+	0	transcript_id "file_1_file_1_jg11326.t1"; gene_id "file_1_file_1_jg11326";
dsecASM438219v1_0	AUGUSTUS	start_codon	16256015	16256017	.	+	0	transcript_id "file_1_file_1_jg2346.t1"; gene_id "file_1_file_1_jg2346";
dsecASM438219v1_0	AUGUSTUS	CDS	16256015	16256639	0.8	+	0	transcript_id "file_1_file_1_jg2346.t1"; gene_id "file_1_file_1_jg2346";
dsecASM438219v1_0	AUGUSTUS	exon	16256015	16256639	.	+	.	transcript_id "file_1_file_1_jg2346.t1"; gene_id "file_1_file_1_jg2346";
dsecASM438219v1_0	AUGUSTUS	intron	16256640	16256713	.	+	.	transcript_id "file_1_file_1_jg2346.t1"; gene_id "file_1_file_1_jg2346";
dsecASM438219v1_0	AUGUSTUS	transcript	16256015	16256835	.	+	.	transcript_id "file_1_file_1_jg2346.t1"; gene_id "file_1_file_1_jg2346"
dsecASM438219v1_0	AUGUSTUS	gene	16256015	16256835	.	+	.	jg2346
dsecASM438219v1_0	AUGUSTUS	CDS	16256714	16256835	0.89	+	2	transcript_id "file_1_file_1_jg2346.t1"; gene_id "file_1_file_1_jg2346";
dsecASM438219v1_0	AUGUSTUS	exon	16256714	16256835	.	+	.	transcript_id "file_1_file_1_jg2346.t1"; gene_id "file_1_file_1_jg2346";
dsecASM438219v1_0	AUGUSTUS	stop_codon	16256833	16256835	.	+	0	transcript_id "file_1_file_1_jg2346.t1"; gene_id "file_1_file_1_jg2346";
dsecASM438219v1_2	GeneMark.hmm	start_codon	13047982	13047984	.	+	0	gene_id "file_1_file_2_7605_g"; transcript_id "file_1_file_2_7605_t"; count "file_1_file_2_1_1";
dsecASM438219v1_2	GeneMark.hmm	CDS	13047982	13048116	.	+	0	gene_id "file_1_file_2_7605_g"; transcript_id "file_1_file_2_7605_t"; evidence "file_1_file_2_0_1"; cds_type "file_1_file_2_Initial"; count "file_1_file_2_1_3"; anchored "file_1_file_2_1_1";
dsecASM438219v1_2	GeneMark.hmm	exon	13047982	13048116	0	+	.	gene_id "file_1_file_2_7605_g"; transcript_id "file_1_file_2_7605_t"; evidence "file_1_file_2_0_1"; cds_type "file_1_file_2_Initial"; count "file_1_file_2_1_3"; anchored "file_1_file_2_1_1";
dsecASM438219v1_2	GeneMark.hmm	CDS	13048199	13048330	.	+	0	gene_id "file_1_file_2_7605_g"; transcript_id "file_1_file_2_7605_t"; evidence "file_1_file_2_1_1"; cds_type "file_1_file_2_Internal"; count "file_1_file_2_2_3"; anchored "file_1_file_2_1_1";
dsecASM438219v1_2	GeneMark.hmm	exon	13048199	13048330	0	+	.	gene_id "file_1_file_2_7605_g"; transcript_id "file_1_file_2_7605_t"; evidence "file_1_file_2_1_1"; cds_type "file_1_file_2_Internal"; count "file_1_file_2_2_3"; anchored "file_1_file_2_1_1";
dsecASM438219v1_2	GeneMark.hmm	CDS	13048504	13048593	.	+	0	gene_id "file_1_file_2_7605_g"; transcript_id "file_1_file_2_7605_t"; evidence "file_1_file_2_1_0"; cds_type "file_1_file_2_Terminal"; count "file_1_file_2_3_3"; anchored "file_1_file_2_1_1";
dsecASM438219v1_2	GeneMark.hmm	exon	13048504	13048593	0	+	.	gene_id "file_1_file_2_7605_g"; transcript_id "file_1_file_2_7605_t"; evidence "file_1_file_2_1_0"; cds_type "file_1_file_2_Terminal"; count "file_1_file_2_3_3"; anchored "file_1_file_2_1_1";
dsecASM438219v1_2	GeneMark.hmm	stop_codon	13048591	13048593	.	+	0	gene_id "file_1_file_2_7605_g"; transcript_id "file_1_file_2_7605_t"; count "file_1_file_2_1_1";
dsecASM438219v1_0	AUGUSTUS	start_codon	21532291	21532293	.	+	0	transcript_id "file_1_file_1_jg2915.t1"; gene_id "file_1_file_1_jg2915";
dsecASM438219v1_0	AUGUSTUS	CDS	21532291	21532503	0.89	+	0	transcript_id "file_1_file_1_jg2915.t1"; gene_id "file_1_file_1_jg2915";
dsecASM438219v1_0	AUGUSTUS	exon	21532291	21532503	.	+	.	transcript_id "file_1_file_1_jg2915.t1"; gene_id "file_1_file_1_jg2915";
dsecASM438219v1_0	AUGUSTUS	intron	21532504	21532571	.	+	.	transcript_id "file_1_file_1_jg2915.t1"; gene_id "file_1_file_1_jg2915";
dsecASM438219v1_0	AUGUSTUS	transcript	21532291	21532670	.	+	.	transcript_id "file_1_file_1_jg2915.t1"; gene_id "file_1_file_1_jg2915"
dsecASM438219v1_0	AUGUSTUS	gene	21532291	21532670	.	+	.	jg2915
dsecASM438219v1_0	AUGUSTUS	CDS	21532572	21532670	0.89	+	0	transcript_id "file_1_file_1_jg2915.t1"; gene_id "file_1_file_1_jg2915";
dsecASM438219v1_0	AUGUSTUS	exon	21532572	21532670	.	+	.	transcript_id "file_1_file_1_jg2915.t1"; gene_id "file_1_file_1_jg2915";
dsecASM438219v1_0	AUGUSTUS	stop_codon	21532668	21532670	.	+	0	transcript_id "file_1_file_1_jg2915.t1"; gene_id "file_1_file_1_jg2915";
dsecASM438219v1_3	AUGUSTUS	stop_codon	4952541	4952543	.	-	0	transcript_id "file_1_file_1_jg8930.t1"; gene_id "file_1_file_1_jg8930";
dsecASM438219v1_3	AUGUSTUS	CDS	4952541	4952664	1	-	1	transcript_id "file_1_file_1_jg8930.t1"; gene_id "file_1_file_1_jg8930";
dsecASM438219v1_3	AUGUSTUS	exon	4952541	4952664	.	-	.	transcript_id "file_1_file_1_jg8930.t1"; gene_id "file_1_file_1_jg8930";
dsecASM438219v1_3	AUGUSTUS	intron	4952665	4953102	.	-	.	transcript_id "file_1_file_1_jg8930.t1"; gene_id "file_1_file_1_jg8930";
dsecASM438219v1_3	AUGUSTUS	CDS	4953103	4953313	1	-	2	transcript_id "file_1_file_1_jg8930.t1"; gene_id "file_1_file_1_jg8930";
dsecASM438219v1_3	AUGUSTUS	exon	4953103	4953313	.	-	.	transcript_id "file_1_file_1_jg8930.t1"; gene_id "file_1_file_1_jg8930";
dsecASM438219v1_3	AUGUSTUS	intron	4953314	4953379	.	-	.	transcript_id "file_1_file_1_jg8930.t1"; gene_id "file_1_file_1_jg8930";
dsecASM438219v1_3	AUGUSTUS	CDS	4953380	4953568	1	-	2	transcript_id "file_1_file_1_jg8930.t1"; gene_id "file_1_file_1_jg8930";
dsecASM438219v1_3	AUGUSTUS	exon	4953380	4953568	.	-	.	transcript_id "file_1_file_1_jg8930.t1"; gene_id "file_1_file_1_jg8930";
dsecASM438219v1_3	AUGUSTUS	intron	4953569	4953707	.	-	.	transcript_id "file_1_file_1_jg8930.t1"; gene_id "file_1_file_1_jg8930";
dsecASM438219v1_3	AUGUSTUS	CDS	4953708	4953917	1	-	2	transcript_id "file_1_file_1_jg8930.t1"; gene_id "file_1_file_1_jg8930";
dsecASM438219v1_3	AUGUSTUS	exon	4953708	4953917	.	-	.	transcript_id "file_1_file_1_jg8930.t1"; gene_id "file_1_file_1_jg8930";
dsecASM438219v1_3	AUGUSTUS	intron	4953918	4959671	.	-	.	transcript_id "file_1_file_1_jg8930.t1"; gene_id "file_1_file_1_jg8930";
dsecASM438219v1_3	AUGUSTUS	transcript	4952541	4959714	.	-	.	transcript_id "file_1_file_1_jg8930.t1"; gene_id "file_1_file_1_jg8930"
dsecASM438219v1_3	AUGUSTUS	gene	4952541	4959714	.	-	.	jg8930
dsecASM438219v1_3	AUGUSTUS	CDS	4959672	4959714	1	-	0	transcript_id "file_1_file_1_jg8930.t1"; gene_id "file_1_file_1_jg8930";
dsecASM438219v1_3	AUGUSTUS	exon	4959672	4959714	.	-	.	transcript_id "file_1_file_1_jg8930.t1"; gene_id "file_1_file_1_jg8930";
dsecASM438219v1_3	AUGUSTUS	start_codon	4959712	4959714	.	-	0	transcript_id "file_1_file_1_jg8930.t1"; gene_id "file_1_file_1_jg8930";
dsecASM438219v1_1	AUGUSTUS	start_codon	10977039	10977041	.	+	0	transcript_id "file_1_file_1_jg13658.t1"; gene_id "file_1_file_1_jg13658";
dsecASM438219v1_1	AUGUSTUS	CDS	10977039	10978122	1	+	0	transcript_id "file_1_file_1_jg13658.t1"; gene_id "file_1_file_1_jg13658";
dsecASM438219v1_1	AUGUSTUS	exon	10977039	10978122	.	+	.	transcript_id "file_1_file_1_jg13658.t1"; gene_id "file_1_file_1_jg13658";
dsecASM438219v1_1	AUGUSTUS	intron	10978123	10978174	.	+	.	transcript_id "file_1_file_1_jg13658.t1"; gene_id "file_1_file_1_jg13658";
dsecASM438219v1_1	AUGUSTUS	transcript	10977039	10978596	.	+	.	transcript_id "file_1_file_1_jg13658.t1"; gene_id "file_1_file_1_jg13658"
dsecASM438219v1_1	AUGUSTUS	gene	10977039	10978596	.	+	.	jg13658
dsecASM438219v1_1	AUGUSTUS	CDS	10978175	10978596	1	+	2	transcript_id "file_1_file_1_jg13658.t1"; gene_id "file_1_file_1_jg13658";
dsecASM438219v1_1	AUGUSTUS	exon	10978175	10978596	.	+	.	transcript_id "file_1_file_1_jg13658.t1"; gene_id "file_1_file_1_jg13658";
dsecASM438219v1_1	AUGUSTUS	stop_codon	10978594	10978596	.	+	0	transcript_id "file_1_file_1_jg13658.t1"; gene_id "file_1_file_1_jg13658";
dsecASM438219v1_3	AUGUSTUS	start_codon	28183754	28183756	.	+	0	transcript_id "file_1_file_1_jg12010.t1"; gene_id "file_1_file_1_jg12010";
dsecASM438219v1_3	AUGUSTUS	CDS	28183754	28184131	1	+	0	transcript_id "file_1_file_1_jg12010.t1"; gene_id "file_1_file_1_jg12010";
dsecASM438219v1_3	AUGUSTUS	exon	28183754	28184131	.	+	.	transcript_id "file_1_file_1_jg12010.t1"; gene_id "file_1_file_1_jg12010";
dsecASM438219v1_3	AUGUSTUS	intron	28184132	28184190	.	+	.	transcript_id "file_1_file_1_jg12010.t1"; gene_id "file_1_file_1_jg12010";
dsecASM438219v1_3	AUGUSTUS	CDS	28184191	28184414	1	+	0	transcript_id "file_1_file_1_jg12010.t1"; gene_id "file_1_file_1_jg12010";
dsecASM438219v1_3	AUGUSTUS	exon	28184191	28184414	.	+	.	transcript_id "file_1_file_1_jg12010.t1"; gene_id "file_1_file_1_jg12010";
dsecASM438219v1_3	AUGUSTUS	intron	28184415	28184474	.	+	.	transcript_id "file_1_file_1_jg12010.t1"; gene_id "file_1_file_1_jg12010";
dsecASM438219v1_3	AUGUSTUS	CDS	28184475	28184880	1	+	1	transcript_id "file_1_file_1_jg12010.t1"; gene_id "file_1_file_1_jg12010";
dsecASM438219v1_3	AUGUSTUS	exon	28184475	28184880	.	+	.	transcript_id "file_1_file_1_jg12010.t1"; gene_id "file_1_file_1_jg12010";
dsecASM438219v1_3	AUGUSTUS	intron	28184881	28184943	.	+	.	transcript_id "file_1_file_1_jg12010.t1"; gene_id "file_1_file_1_jg12010";
dsecASM438219v1_3	AUGUSTUS	CDS	28184944	28185586	1	+	0	transcript_id "file_1_file_1_jg12010.t1"; gene_id "file_1_file_1_jg12010";
dsecASM438219v1_3	AUGUSTUS	exon	28184944	28185586	.	+	.	transcript_id "file_1_file_1_jg12010.t1"; gene_id "file_1_file_1_jg12010";
dsecASM438219v1_3	AUGUSTUS	intron	28185587	28185660	.	+	.	transcript_id "file_1_file_1_jg12010.t1"; gene_id "file_1_file_1_jg12010";
dsecASM438219v1_3	AUGUSTUS	CDS	28185661	28185825	1	+	2	transcript_id "file_1_file_1_jg12010.t1"; gene_id "file_1_file_1_jg12010";
dsecASM438219v1_3	AUGUSTUS	exon	28185661	28185825	.	+	.	transcript_id "file_1_file_1_jg12010.t1"; gene_id "file_1_file_1_jg12010";
dsecASM438219v1_3	AUGUSTUS	intron	28185826	28185890	.	+	.	transcript_id "file_1_file_1_jg12010.t1"; gene_id "file_1_file_1_jg12010";
dsecASM438219v1_3	AUGUSTUS	CDS	28185891	28186036	1	+	2	transcript_id "file_1_file_1_jg12010.t1"; gene_id "file_1_file_1_jg12010";
dsecASM438219v1_3	AUGUSTUS	exon	28185891	28186036	.	+	.	transcript_id "file_1_file_1_jg12010.t1"; gene_id "file_1_file_1_jg12010";
dsecASM438219v1_3	AUGUSTUS	intron	28186037	28186102	.	+	.	transcript_id "file_1_file_1_jg12010.t1"; gene_id "file_1_file_1_jg12010";
dsecASM438219v1_3	AUGUSTUS	CDS	28186103	28186231	1	+	0	transcript_id "file_1_file_1_jg12010.t1"; gene_id "file_1_file_1_jg12010";
dsecASM438219v1_3	AUGUSTUS	exon	28186103	28186231	.	+	.	transcript_id "file_1_file_1_jg12010.t1"; gene_id "file_1_file_1_jg12010";
dsecASM438219v1_3	AUGUSTUS	intron	28186232	28186286	.	+	.	transcript_id "file_1_file_1_jg12010.t1"; gene_id "file_1_file_1_jg12010";
dsecASM438219v1_3	AUGUSTUS	CDS	28186287	28186689	1	+	0	transcript_id "file_1_file_1_jg12010.t1"; gene_id "file_1_file_1_jg12010";
dsecASM438219v1_3	AUGUSTUS	exon	28186287	28186689	.	+	.	transcript_id "file_1_file_1_jg12010.t1"; gene_id "file_1_file_1_jg12010";
dsecASM438219v1_3	AUGUSTUS	intron	28186690	28186785	.	+	.	transcript_id "file_1_file_1_jg12010.t1"; gene_id "file_1_file_1_jg12010";
dsecASM438219v1_3	AUGUSTUS	transcript	28183754	28186913	.	+	.	transcript_id "file_1_file_1_jg12010.t1"; gene_id "file_1_file_1_jg12010"
dsecASM438219v1_3	AUGUSTUS	gene	28183754	28186913	.	+	.	jg12010
dsecASM438219v1_3	AUGUSTUS	CDS	28186786	28186913	1	+	2	transcript_id "file_1_file_1_jg12010.t1"; gene_id "file_1_file_1_jg12010";
dsecASM438219v1_3	AUGUSTUS	exon	28186786	28186913	.	+	.	transcript_id "file_1_file_1_jg12010.t1"; gene_id "file_1_file_1_jg12010";
dsecASM438219v1_3	AUGUSTUS	stop_codon	28186911	28186913	.	+	0	transcript_id "file_1_file_1_jg12010.t1"; gene_id "file_1_file_1_jg12010";
dsecASM438219v1_1	AUGUSTUS	stop_codon	20738565	20738567	.	-	0	transcript_id "file_1_file_1_jg15174.t1"; gene_id "file_1_file_1_jg15174";
dsecASM438219v1_1	AUGUSTUS	CDS	20738565	20739752	1	-	0	transcript_id "file_1_file_1_jg15174.t1"; gene_id "file_1_file_1_jg15174";
dsecASM438219v1_1	AUGUSTUS	exon	20738565	20739752	.	-	.	transcript_id "file_1_file_1_jg15174.t1"; gene_id "file_1_file_1_jg15174";
dsecASM438219v1_1	AUGUSTUS	intron	20739753	20739817	.	-	.	transcript_id "file_1_file_1_jg15174.t1"; gene_id "file_1_file_1_jg15174";
dsecASM438219v1_1	AUGUSTUS	transcript	20738565	20740009	.	-	.	transcript_id "file_1_file_1_jg15174.t1"; gene_id "file_1_file_1_jg15174"
dsecASM438219v1_1	AUGUSTUS	gene	20738565	20740009	.	-	.	jg15174
dsecASM438219v1_1	AUGUSTUS	CDS	20739818	20740009	1	-	0	transcript_id "file_1_file_1_jg15174.t1"; gene_id "file_1_file_1_jg15174";
dsecASM438219v1_1	AUGUSTUS	exon	20739818	20740009	.	-	.	transcript_id "file_1_file_1_jg15174.t1"; gene_id "file_1_file_1_jg15174";
dsecASM438219v1_1	AUGUSTUS	start_codon	20740007	20740009	.	-	0	transcript_id "file_1_file_1_jg15174.t1"; gene_id "file_1_file_1_jg15174";
dsecASM438219v1_3	AUGUSTUS	start_codon	8588163	8588165	.	+	0	transcript_id "file_1_file_1_jg9349.t1"; gene_id "file_1_file_1_jg9349";
dsecASM438219v1_3	AUGUSTUS	CDS	8588163	8589779	1	+	0	transcript_id "file_1_file_1_jg9349.t1"; gene_id "file_1_file_1_jg9349";
dsecASM438219v1_3	AUGUSTUS	exon	8588163	8589779	.	+	.	transcript_id "file_1_file_1_jg9349.t1"; gene_id "file_1_file_1_jg9349";
dsecASM438219v1_3	AUGUSTUS	transcript	8588163	8589779	.	+	.	transcript_id "file_1_file_1_jg9349.t1"; gene_id "file_1_file_1_jg9349"
dsecASM438219v1_3	AUGUSTUS	gene	8588163	8589779	.	+	.	jg9349
dsecASM438219v1_3	AUGUSTUS	stop_codon	8589777	8589779	.	+	0	transcript_id "file_1_file_1_jg9349.t1"; gene_id "file_1_file_1_jg9349";
dsecASM438219v1_1	AUGUSTUS	start_codon	18404493	18404495	.	+	0	transcript_id "file_1_file_1_jg14702.t1"; gene_id "file_1_file_1_jg14702";
dsecASM438219v1_1	AUGUSTUS	CDS	18404493	18404556	1	+	0	transcript_id "file_1_file_1_jg14702.t1"; gene_id "file_1_file_1_jg14702";
dsecASM438219v1_1	AUGUSTUS	exon	18404493	18404556	.	+	.	transcript_id "file_1_file_1_jg14702.t1"; gene_id "file_1_file_1_jg14702";
dsecASM438219v1_1	AUGUSTUS	intron	18404557	18409076	.	+	.	transcript_id "file_1_file_1_jg14702.t1"; gene_id "file_1_file_1_jg14702";
dsecASM438219v1_1	AUGUSTUS	CDS	18409077	18409304	1	+	2	transcript_id "file_1_file_1_jg14702.t1"; gene_id "file_1_file_1_jg14702";
dsecASM438219v1_1	AUGUSTUS	exon	18409077	18409304	.	+	.	transcript_id "file_1_file_1_jg14702.t1"; gene_id "file_1_file_1_jg14702";
dsecASM438219v1_1	AUGUSTUS	intron	18409305	18409365	.	+	.	transcript_id "file_1_file_1_jg14702.t1"; gene_id "file_1_file_1_jg14702";
dsecASM438219v1_1	AUGUSTUS	CDS	18409366	18409688	1	+	2	transcript_id "file_1_file_1_jg14702.t1"; gene_id "file_1_file_1_jg14702";
dsecASM438219v1_1	AUGUSTUS	exon	18409366	18409688	.	+	.	transcript_id "file_1_file_1_jg14702.t1"; gene_id "file_1_file_1_jg14702";
dsecASM438219v1_1	AUGUSTUS	intron	18409689	18409779	.	+	.	transcript_id "file_1_file_1_jg14702.t1"; gene_id "file_1_file_1_jg14702";
dsecASM438219v1_1	AUGUSTUS	CDS	18409780	18410337	1	+	0	transcript_id "file_1_file_1_jg14702.t1"; gene_id "file_1_file_1_jg14702";
dsecASM438219v1_1	AUGUSTUS	exon	18409780	18410337	.	+	.	transcript_id "file_1_file_1_jg14702.t1"; gene_id "file_1_file_1_jg14702";
dsecASM438219v1_1	AUGUSTUS	intron	18410338	18410402	.	+	.	transcript_id "file_1_file_1_jg14702.t1"; gene_id "file_1_file_1_jg14702";
dsecASM438219v1_1	AUGUSTUS	CDS	18410403	18410607	1	+	0	transcript_id "file_1_file_1_jg14702.t1"; gene_id "file_1_file_1_jg14702";
dsecASM438219v1_1	AUGUSTUS	exon	18410403	18410607	.	+	.	transcript_id "file_1_file_1_jg14702.t1"; gene_id "file_1_file_1_jg14702";
dsecASM438219v1_1	AUGUSTUS	intron	18410608	18410661	.	+	.	transcript_id "file_1_file_1_jg14702.t1"; gene_id "file_1_file_1_jg14702";
dsecASM438219v1_1	AUGUSTUS	transcript	18404493	18410795	.	+	.	transcript_id "file_1_file_1_jg14702.t1"; gene_id "file_1_file_1_jg14702"
dsecASM438219v1_1	AUGUSTUS	gene	18404493	18410795	.	+	.	jg14702
dsecASM438219v1_1	AUGUSTUS	CDS	18410662	18410795	1	+	2	transcript_id "file_1_file_1_jg14702.t1"; gene_id "file_1_file_1_jg14702";
dsecASM438219v1_1	AUGUSTUS	exon	18410662	18410795	.	+	.	transcript_id "file_1_file_1_jg14702.t1"; gene_id "file_1_file_1_jg14702";
dsecASM438219v1_1	AUGUSTUS	stop_codon	18410793	18410795	.	+	0	transcript_id "file_1_file_1_jg14702.t1"; gene_id "file_1_file_1_jg14702";
dsecASM438219v1_2	AUGUSTUS	stop_codon	8602668	8602670	.	-	0	transcript_id "file_1_file_1_jg6823.t1"; gene_id "file_1_file_1_jg6823";
dsecASM438219v1_2	AUGUSTUS	CDS	8602668	8602786	1	-	2	transcript_id "file_1_file_1_jg6823.t1"; gene_id "file_1_file_1_jg6823";
dsecASM438219v1_2	AUGUSTUS	exon	8602668	8602786	.	-	.	transcript_id "file_1_file_1_jg6823.t1"; gene_id "file_1_file_1_jg6823";
dsecASM438219v1_2	AUGUSTUS	intron	8602787	8602869	.	-	.	transcript_id "file_1_file_1_jg6823.t1"; gene_id "file_1_file_1_jg6823";
dsecASM438219v1_2	AUGUSTUS	CDS	8602870	8603391	1	-	2	transcript_id "file_1_file_1_jg6823.t1"; gene_id "file_1_file_1_jg6823";
dsecASM438219v1_2	AUGUSTUS	exon	8602870	8603391	.	-	.	transcript_id "file_1_file_1_jg6823.t1"; gene_id "file_1_file_1_jg6823";
dsecASM438219v1_2	AUGUSTUS	intron	8603392	8603586	.	-	.	transcript_id "file_1_file_1_jg6823.t1"; gene_id "file_1_file_1_jg6823";
dsecASM438219v1_2	AUGUSTUS	CDS	8603587	8603850	1	-	2	transcript_id "file_1_file_1_jg6823.t1"; gene_id "file_1_file_1_jg6823";
dsecASM438219v1_2	AUGUSTUS	exon	8603587	8603850	.	-	.	transcript_id "file_1_file_1_jg6823.t1"; gene_id "file_1_file_1_jg6823";
dsecASM438219v1_2	AUGUSTUS	intron	8603851	8603903	.	-	.	transcript_id "file_1_file_1_jg6823.t1"; gene_id "file_1_file_1_jg6823";
dsecASM438219v1_2	AUGUSTUS	CDS	8603904	8604056	1	-	2	transcript_id "file_1_file_1_jg6823.t1"; gene_id "file_1_file_1_jg6823";
dsecASM438219v1_2	AUGUSTUS	exon	8603904	8604056	.	-	.	transcript_id "file_1_file_1_jg6823.t1"; gene_id "file_1_file_1_jg6823";
dsecASM438219v1_2	AUGUSTUS	intron	8604057	8604140	.	-	.	transcript_id "file_1_file_1_jg6823.t1"; gene_id "file_1_file_1_jg6823";
dsecASM438219v1_2	AUGUSTUS	transcript	8602668	8604288	.	-	.	transcript_id "file_1_file_1_jg6823.t1"; gene_id "file_1_file_1_jg6823"
dsecASM438219v1_2	AUGUSTUS	gene	8602668	8604288	.	-	.	jg6823
dsecASM438219v1_2	AUGUSTUS	CDS	8604141	8604288	1	-	0	transcript_id "file_1_file_1_jg6823.t1"; gene_id "file_1_file_1_jg6823";
dsecASM438219v1_2	AUGUSTUS	exon	8604141	8604288	.	-	.	transcript_id "file_1_file_1_jg6823.t1"; gene_id "file_1_file_1_jg6823";
dsecASM438219v1_2	AUGUSTUS	start_codon	8604286	8604288	.	-	0	transcript_id "file_1_file_1_jg6823.t1"; gene_id "file_1_file_1_jg6823";
dsecASM438219v1_3	AUGUSTUS	start_codon	13063917	13063919	.	+	0	transcript_id "file_1_file_1_jg9904.t1"; gene_id "file_1_file_1_jg9904";
dsecASM438219v1_3	AUGUSTUS	CDS	13063917	13063956	1	+	0	transcript_id "file_1_file_1_jg9904.t1"; gene_id "file_1_file_1_jg9904";
dsecASM438219v1_3	AUGUSTUS	exon	13063917	13063956	.	+	.	transcript_id "file_1_file_1_jg9904.t1"; gene_id "file_1_file_1_jg9904";
dsecASM438219v1_3	AUGUSTUS	intron	13063957	13064410	.	+	.	transcript_id "file_1_file_1_jg9904.t1"; gene_id "file_1_file_1_jg9904";
dsecASM438219v1_3	AUGUSTUS	CDS	13064411	13064565	1	+	2	transcript_id "file_1_file_1_jg9904.t1"; gene_id "file_1_file_1_jg9904";
dsecASM438219v1_3	AUGUSTUS	exon	13064411	13064565	.	+	.	transcript_id "file_1_file_1_jg9904.t1"; gene_id "file_1_file_1_jg9904";
dsecASM438219v1_3	AUGUSTUS	intron	13064566	13064624	.	+	.	transcript_id "file_1_file_1_jg9904.t1"; gene_id "file_1_file_1_jg9904";
dsecASM438219v1_3	AUGUSTUS	CDS	13064625	13065359	1	+	0	transcript_id "file_1_file_1_jg9904.t1"; gene_id "file_1_file_1_jg9904";
dsecASM438219v1_3	AUGUSTUS	exon	13064625	13065359	.	+	.	transcript_id "file_1_file_1_jg9904.t1"; gene_id "file_1_file_1_jg9904";
dsecASM438219v1_3	AUGUSTUS	intron	13065360	13065416	.	+	.	transcript_id "file_1_file_1_jg9904.t1"; gene_id "file_1_file_1_jg9904";
dsecASM438219v1_3	AUGUSTUS	CDS	13065417	13065650	1	+	0	transcript_id "file_1_file_1_jg9904.t1"; gene_id "file_1_file_1_jg9904";
dsecASM438219v1_3	AUGUSTUS	exon	13065417	13065650	.	+	.	transcript_id "file_1_file_1_jg9904.t1"; gene_id "file_1_file_1_jg9904";
dsecASM438219v1_3	AUGUSTUS	intron	13065651	13065710	.	+	.	transcript_id "file_1_file_1_jg9904.t1"; gene_id "file_1_file_1_jg9904";
dsecASM438219v1_3	AUGUSTUS	CDS	13065711	13066802	1	+	0	transcript_id "file_1_file_1_jg9904.t1"; gene_id "file_1_file_1_jg9904";
dsecASM438219v1_3	AUGUSTUS	exon	13065711	13066802	.	+	.	transcript_id "file_1_file_1_jg9904.t1"; gene_id "file_1_file_1_jg9904";
dsecASM438219v1_3	AUGUSTUS	intron	13066803	13066861	.	+	.	transcript_id "file_1_file_1_jg9904.t1"; gene_id "file_1_file_1_jg9904";
dsecASM438219v1_3	AUGUSTUS	CDS	13066862	13067570	1	+	0	transcript_id "file_1_file_1_jg9904.t1"; gene_id "file_1_file_1_jg9904";
dsecASM438219v1_3	AUGUSTUS	exon	13066862	13067570	.	+	.	transcript_id "file_1_file_1_jg9904.t1"; gene_id "file_1_file_1_jg9904";
dsecASM438219v1_3	AUGUSTUS	intron	13067571	13067628	.	+	.	transcript_id "file_1_file_1_jg9904.t1"; gene_id "file_1_file_1_jg9904";
dsecASM438219v1_3	AUGUSTUS	transcript	13063917	13068428	.	+	.	transcript_id "file_1_file_1_jg9904.t1"; gene_id "file_1_file_1_jg9904"
dsecASM438219v1_3	AUGUSTUS	gene	13063917	13068428	.	+	.	jg9904
dsecASM438219v1_3	AUGUSTUS	CDS	13067629	13068428	1	+	2	transcript_id "file_1_file_1_jg9904.t1"; gene_id "file_1_file_1_jg9904";
dsecASM438219v1_3	AUGUSTUS	exon	13067629	13068428	.	+	.	transcript_id "file_1_file_1_jg9904.t1"; gene_id "file_1_file_1_jg9904";
dsecASM438219v1_3	AUGUSTUS	stop_codon	13068426	13068428	.	+	0	transcript_id "file_1_file_1_jg9904.t1"; gene_id "file_1_file_1_jg9904";
dsecASM438219v1_2	AUGUSTUS	start_codon	6890259	6890261	.	+	0	transcript_id "file_1_file_1_jg6583.t1"; gene_id "file_1_file_1_jg6583";
dsecASM438219v1_2	AUGUSTUS	CDS	6890259	6890276	1	+	0	transcript_id "file_1_file_1_jg6583.t1"; gene_id "file_1_file_1_jg6583";
dsecASM438219v1_2	AUGUSTUS	exon	6890259	6890276	.	+	.	transcript_id "file_1_file_1_jg6583.t1"; gene_id "file_1_file_1_jg6583";
dsecASM438219v1_2	AUGUSTUS	intron	6890277	6890824	.	+	.	transcript_id "file_1_file_1_jg6583.t1"; gene_id "file_1_file_1_jg6583";
dsecASM438219v1_2	AUGUSTUS	CDS	6890825	6890860	1	+	0	transcript_id "file_1_file_1_jg6583.t1"; gene_id "file_1_file_1_jg6583";
dsecASM438219v1_2	AUGUSTUS	exon	6890825	6890860	.	+	.	transcript_id "file_1_file_1_jg6583.t1"; gene_id "file_1_file_1_jg6583";
dsecASM438219v1_2	AUGUSTUS	intron	6890861	6890956	.	+	.	transcript_id "file_1_file_1_jg6583.t1"; gene_id "file_1_file_1_jg6583";
dsecASM438219v1_2	AUGUSTUS	CDS	6890957	6891025	1	+	0	transcript_id "file_1_file_1_jg6583.t1"; gene_id "file_1_file_1_jg6583";
dsecASM438219v1_2	AUGUSTUS	exon	6890957	6891025	.	+	.	transcript_id "file_1_file_1_jg6583.t1"; gene_id "file_1_file_1_jg6583";
dsecASM438219v1_2	AUGUSTUS	intron	6891026	6891306	.	+	.	transcript_id "file_1_file_1_jg6583.t1"; gene_id "file_1_file_1_jg6583";
dsecASM438219v1_2	AUGUSTUS	CDS	6891307	6891373	1	+	0	transcript_id "file_1_file_1_jg6583.t1"; gene_id "file_1_file_1_jg6583";
dsecASM438219v1_2	AUGUSTUS	exon	6891307	6891373	.	+	.	transcript_id "file_1_file_1_jg6583.t1"; gene_id "file_1_file_1_jg6583";
dsecASM438219v1_2	AUGUSTUS	intron	6891374	6891503	.	+	.	transcript_id "file_1_file_1_jg6583.t1"; gene_id "file_1_file_1_jg6583";
dsecASM438219v1_2	AUGUSTUS	CDS	6891504	6891649	1	+	2	transcript_id "file_1_file_1_jg6583.t1"; gene_id "file_1_file_1_jg6583";
dsecASM438219v1_2	AUGUSTUS	exon	6891504	6891649	.	+	.	transcript_id "file_1_file_1_jg6583.t1"; gene_id "file_1_file_1_jg6583";
dsecASM438219v1_2	AUGUSTUS	intron	6891650	6891965	.	+	.	transcript_id "file_1_file_1_jg6583.t1"; gene_id "file_1_file_1_jg6583";
dsecASM438219v1_2	AUGUSTUS	CDS	6891966	6892103	1	+	0	transcript_id "file_1_file_1_jg6583.t1"; gene_id "file_1_file_1_jg6583";
dsecASM438219v1_2	AUGUSTUS	exon	6891966	6892103	.	+	.	transcript_id "file_1_file_1_jg6583.t1"; gene_id "file_1_file_1_jg6583";
dsecASM438219v1_2	AUGUSTUS	intron	6892104	6894205	.	+	.	transcript_id "file_1_file_1_jg6583.t1"; gene_id "file_1_file_1_jg6583";
dsecASM438219v1_2	AUGUSTUS	CDS	6894206	6894352	1	+	0	transcript_id "file_1_file_1_jg6583.t1"; gene_id "file_1_file_1_jg6583";
dsecASM438219v1_2	AUGUSTUS	exon	6894206	6894352	.	+	.	transcript_id "file_1_file_1_jg6583.t1"; gene_id "file_1_file_1_jg6583";
dsecASM438219v1_2	AUGUSTUS	intron	6894353	6896819	.	+	.	transcript_id "file_1_file_1_jg6583.t1"; gene_id "file_1_file_1_jg6583";
dsecASM438219v1_2	AUGUSTUS	CDS	6896820	6896849	1	+	0	transcript_id "file_1_file_1_jg6583.t1"; gene_id "file_1_file_1_jg6583";
dsecASM438219v1_2	AUGUSTUS	exon	6896820	6896849	.	+	.	transcript_id "file_1_file_1_jg6583.t1"; gene_id "file_1_file_1_jg6583";
dsecASM438219v1_2	AUGUSTUS	intron	6896850	6897294	.	+	.	transcript_id "file_1_file_1_jg6583.t1"; gene_id "file_1_file_1_jg6583";
dsecASM438219v1_2	AUGUSTUS	CDS	6897295	6897408	1	+	0	transcript_id "file_1_file_1_jg6583.t1"; gene_id "file_1_file_1_jg6583";
dsecASM438219v1_2	AUGUSTUS	exon	6897295	6897408	.	+	.	transcript_id "file_1_file_1_jg6583.t1"; gene_id "file_1_file_1_jg6583";
dsecASM438219v1_2	AUGUSTUS	intron	6897409	6899724	.	+	.	transcript_id "file_1_file_1_jg6583.t1"; gene_id "file_1_file_1_jg6583";
dsecASM438219v1_2	AUGUSTUS	CDS	6899725	6899979	1	+	0	transcript_id "file_1_file_1_jg6583.t1"; gene_id "file_1_file_1_jg6583";
dsecASM438219v1_2	AUGUSTUS	exon	6899725	6899979	.	+	.	transcript_id "file_1_file_1_jg6583.t1"; gene_id "file_1_file_1_jg6583";
dsecASM438219v1_2	AUGUSTUS	intron	6899980	6901169	.	+	.	transcript_id "file_1_file_1_jg6583.t1"; gene_id "file_1_file_1_jg6583";
dsecASM438219v1_2	AUGUSTUS	CDS	6901170	6901247	1	+	0	transcript_id "file_1_file_1_jg6583.t1"; gene_id "file_1_file_1_jg6583";
dsecASM438219v1_2	AUGUSTUS	exon	6901170	6901247	.	+	.	transcript_id "file_1_file_1_jg6583.t1"; gene_id "file_1_file_1_jg6583";
dsecASM438219v1_2	AUGUSTUS	intron	6901248	6901351	.	+	.	transcript_id "file_1_file_1_jg6583.t1"; gene_id "file_1_file_1_jg6583";
dsecASM438219v1_2	AUGUSTUS	CDS	6901352	6901598	1	+	0	transcript_id "file_1_file_1_jg6583.t1"; gene_id "file_1_file_1_jg6583";
dsecASM438219v1_2	AUGUSTUS	exon	6901352	6901598	.	+	.	transcript_id "file_1_file_1_jg6583.t1"; gene_id "file_1_file_1_jg6583";
dsecASM438219v1_2	AUGUSTUS	intron	6901599	6901770	.	+	.	transcript_id "file_1_file_1_jg6583.t1"; gene_id "file_1_file_1_jg6583";
dsecASM438219v1_2	AUGUSTUS	CDS	6901771	6901848	1	+	2	transcript_id "file_1_file_1_jg6583.t1"; gene_id "file_1_file_1_jg6583";
dsecASM438219v1_2	AUGUSTUS	exon	6901771	6901848	.	+	.	transcript_id "file_1_file_1_jg6583.t1"; gene_id "file_1_file_1_jg6583";
dsecASM438219v1_2	AUGUSTUS	intron	6901849	6902567	.	+	.	transcript_id "file_1_file_1_jg6583.t1"; gene_id "file_1_file_1_jg6583";
dsecASM438219v1_2	AUGUSTUS	CDS	6902568	6902722	1	+	2	transcript_id "file_1_file_1_jg6583.t1"; gene_id "file_1_file_1_jg6583";
dsecASM438219v1_2	AUGUSTUS	exon	6902568	6902722	.	+	.	transcript_id "file_1_file_1_jg6583.t1"; gene_id "file_1_file_1_jg6583";
dsecASM438219v1_2	AUGUSTUS	intron	6902723	6902807	.	+	.	transcript_id "file_1_file_1_jg6583.t1"; gene_id "file_1_file_1_jg6583";
dsecASM438219v1_2	AUGUSTUS	CDS	6902808	6902900	1	+	0	transcript_id "file_1_file_1_jg6583.t1"; gene_id "file_1_file_1_jg6583";
dsecASM438219v1_2	AUGUSTUS	exon	6902808	6902900	.	+	.	transcript_id "file_1_file_1_jg6583.t1"; gene_id "file_1_file_1_jg6583";
dsecASM438219v1_2	AUGUSTUS	intron	6902901	6904988	.	+	.	transcript_id "file_1_file_1_jg6583.t1"; gene_id "file_1_file_1_jg6583";
dsecASM438219v1_2	AUGUSTUS	CDS	6904989	6905111	1	+	0	transcript_id "file_1_file_1_jg6583.t1"; gene_id "file_1_file_1_jg6583";
dsecASM438219v1_2	AUGUSTUS	exon	6904989	6905111	.	+	.	transcript_id "file_1_file_1_jg6583.t1"; gene_id "file_1_file_1_jg6583";
dsecASM438219v1_2	AUGUSTUS	intron	6905112	6905683	.	+	.	transcript_id "file_1_file_1_jg6583.t1"; gene_id "file_1_file_1_jg6583";
dsecASM438219v1_2	AUGUSTUS	CDS	6905684	6905710	1	+	0	transcript_id "file_1_file_1_jg6583.t1"; gene_id "file_1_file_1_jg6583";
dsecASM438219v1_2	AUGUSTUS	exon	6905684	6905710	.	+	.	transcript_id "file_1_file_1_jg6583.t1"; gene_id "file_1_file_1_jg6583";
dsecASM438219v1_2	AUGUSTUS	intron	6905711	6906308	.	+	.	transcript_id "file_1_file_1_jg6583.t1"; gene_id "file_1_file_1_jg6583";
dsecASM438219v1_2	AUGUSTUS	CDS	6906309	6906323	1	+	0	transcript_id "file_1_file_1_jg6583.t1"; gene_id "file_1_file_1_jg6583";
dsecASM438219v1_2	AUGUSTUS	exon	6906309	6906323	.	+	.	transcript_id "file_1_file_1_jg6583.t1"; gene_id "file_1_file_1_jg6583";
dsecASM438219v1_2	AUGUSTUS	intron	6906324	6906693	.	+	.	transcript_id "file_1_file_1_jg6583.t1"; gene_id "file_1_file_1_jg6583";
dsecASM438219v1_2	AUGUSTUS	CDS	6906694	6906824	1	+	0	transcript_id "file_1_file_1_jg6583.t1"; gene_id "file_1_file_1_jg6583";
dsecASM438219v1_2	AUGUSTUS	exon	6906694	6906824	.	+	.	transcript_id "file_1_file_1_jg6583.t1"; gene_id "file_1_file_1_jg6583";
dsecASM438219v1_2	AUGUSTUS	intron	6906825	6907355	.	+	.	transcript_id "file_1_file_1_jg6583.t1"; gene_id "file_1_file_1_jg6583";
dsecASM438219v1_2	AUGUSTUS	CDS	6907356	6907535	1	+	1	transcript_id "file_1_file_1_jg6583.t1"; gene_id "file_1_file_1_jg6583";
dsecASM438219v1_2	AUGUSTUS	exon	6907356	6907535	.	+	.	transcript_id "file_1_file_1_jg6583.t1"; gene_id "file_1_file_1_jg6583";
dsecASM438219v1_2	AUGUSTUS	intron	6907536	6907600	.	+	.	transcript_id "file_1_file_1_jg6583.t1"; gene_id "file_1_file_1_jg6583";
dsecASM438219v1_2	AUGUSTUS	CDS	6907601	6907837	1	+	1	transcript_id "file_1_file_1_jg6583.t1"; gene_id "file_1_file_1_jg6583";
dsecASM438219v1_2	AUGUSTUS	exon	6907601	6907837	.	+	.	transcript_id "file_1_file_1_jg6583.t1"; gene_id "file_1_file_1_jg6583";
dsecASM438219v1_2	AUGUSTUS	intron	6907838	6908060	.	+	.	transcript_id "file_1_file_1_jg6583.t1"; gene_id "file_1_file_1_jg6583";
dsecASM438219v1_2	AUGUSTUS	transcript	6890259	6908136	.	+	.	transcript_id "file_1_file_1_jg6583.t1"; gene_id "file_1_file_1_jg6583"
dsecASM438219v1_2	AUGUSTUS	gene	6890259	6908136	.	+	.	jg6583
dsecASM438219v1_2	AUGUSTUS	CDS	6908061	6908136	1	+	1	transcript_id "file_1_file_1_jg6583.t1"; gene_id "file_1_file_1_jg6583";
dsecASM438219v1_2	AUGUSTUS	exon	6908061	6908136	.	+	.	transcript_id "file_1_file_1_jg6583.t1"; gene_id "file_1_file_1_jg6583";
dsecASM438219v1_2	AUGUSTUS	stop_codon	6908134	6908136	.	+	0	transcript_id "file_1_file_1_jg6583.t1"; gene_id "file_1_file_1_jg6583";
dsecASM438219v1_4	AUGUSTUS	start_codon	630656	630658	.	+	0	transcript_id "file_1_file_1_jg280.t1"; gene_id "file_1_file_1_jg280";
dsecASM438219v1_4	AUGUSTUS	CDS	630656	630799	0.89	+	0	transcript_id "file_1_file_1_jg280.t1"; gene_id "file_1_file_1_jg280";
dsecASM438219v1_4	AUGUSTUS	exon	630656	630799	.	+	.	transcript_id "file_1_file_1_jg280.t1"; gene_id "file_1_file_1_jg280";
dsecASM438219v1_4	AUGUSTUS	intron	630800	632755	.	+	.	transcript_id "file_1_file_1_jg280.t1"; gene_id "file_1_file_1_jg280";
dsecASM438219v1_4	AUGUSTUS	CDS	632756	632840	0.6	+	0	transcript_id "file_1_file_1_jg280.t1"; gene_id "file_1_file_1_jg280";
dsecASM438219v1_4	AUGUSTUS	exon	632756	632840	.	+	.	transcript_id "file_1_file_1_jg280.t1"; gene_id "file_1_file_1_jg280";
dsecASM438219v1_4	AUGUSTUS	intron	632841	632933	.	+	.	transcript_id "file_1_file_1_jg280.t1"; gene_id "file_1_file_1_jg280";
dsecASM438219v1_4	AUGUSTUS	CDS	632934	633023	0.6	+	2	transcript_id "file_1_file_1_jg280.t1"; gene_id "file_1_file_1_jg280";
dsecASM438219v1_4	AUGUSTUS	exon	632934	633023	.	+	.	transcript_id "file_1_file_1_jg280.t1"; gene_id "file_1_file_1_jg280";
dsecASM438219v1_4	AUGUSTUS	intron	633024	633158	.	+	.	transcript_id "file_1_file_1_jg280.t1"; gene_id "file_1_file_1_jg280";
dsecASM438219v1_4	AUGUSTUS	CDS	633159	633260	1	+	2	transcript_id "file_1_file_1_jg280.t1"; gene_id "file_1_file_1_jg280";
dsecASM438219v1_4	AUGUSTUS	exon	633159	633260	.	+	.	transcript_id "file_1_file_1_jg280.t1"; gene_id "file_1_file_1_jg280";
dsecASM438219v1_4	AUGUSTUS	intron	633261	633336	.	+	.	transcript_id "file_1_file_1_jg280.t1"; gene_id "file_1_file_1_jg280";
dsecASM438219v1_4	AUGUSTUS	CDS	633337	633517	0.76	+	2	transcript_id "file_1_file_1_jg280.t1"; gene_id "file_1_file_1_jg280";
dsecASM438219v1_4	AUGUSTUS	exon	633337	633517	.	+	.	transcript_id "file_1_file_1_jg280.t1"; gene_id "file_1_file_1_jg280";
dsecASM438219v1_4	AUGUSTUS	intron	633518	633572	.	+	.	transcript_id "file_1_file_1_jg280.t1"; gene_id "file_1_file_1_jg280";
dsecASM438219v1_4	AUGUSTUS	CDS	633573	633687	0.63	+	1	transcript_id "file_1_file_1_jg280.t1"; gene_id "file_1_file_1_jg280";
dsecASM438219v1_4	AUGUSTUS	exon	633573	633687	.	+	.	transcript_id "file_1_file_1_jg280.t1"; gene_id "file_1_file_1_jg280";
dsecASM438219v1_4	AUGUSTUS	intron	633688	633825	.	+	.	transcript_id "file_1_file_1_jg280.t1"; gene_id "file_1_file_1_jg280";
dsecASM438219v1_4	AUGUSTUS	CDS	633826	633840	0.93	+	0	transcript_id "file_1_file_1_jg280.t1"; gene_id "file_1_file_1_jg280";
dsecASM438219v1_4	AUGUSTUS	exon	633826	633840	.	+	.	transcript_id "file_1_file_1_jg280.t1"; gene_id "file_1_file_1_jg280";
dsecASM438219v1_4	AUGUSTUS	intron	633841	634324	.	+	.	transcript_id "file_1_file_1_jg280.t1"; gene_id "file_1_file_1_jg280";
dsecASM438219v1_4	AUGUSTUS	CDS	634325	634428	1	+	0	transcript_id "file_1_file_1_jg280.t1"; gene_id "file_1_file_1_jg280";
dsecASM438219v1_4	AUGUSTUS	exon	634325	634428	.	+	.	transcript_id "file_1_file_1_jg280.t1"; gene_id "file_1_file_1_jg280";
dsecASM438219v1_4	AUGUSTUS	intron	634429	634484	.	+	.	transcript_id "file_1_file_1_jg280.t1"; gene_id "file_1_file_1_jg280";
dsecASM438219v1_4	AUGUSTUS	CDS	634485	634854	0.97	+	1	transcript_id "file_1_file_1_jg280.t1"; gene_id "file_1_file_1_jg280";
dsecASM438219v1_4	AUGUSTUS	exon	634485	634854	.	+	.	transcript_id "file_1_file_1_jg280.t1"; gene_id "file_1_file_1_jg280";
dsecASM438219v1_4	AUGUSTUS	intron	634855	634915	.	+	.	transcript_id "file_1_file_1_jg280.t1"; gene_id "file_1_file_1_jg280";
dsecASM438219v1_4	AUGUSTUS	CDS	634916	635119	1	+	0	transcript_id "file_1_file_1_jg280.t1"; gene_id "file_1_file_1_jg280";
dsecASM438219v1_4	AUGUSTUS	exon	634916	635119	.	+	.	transcript_id "file_1_file_1_jg280.t1"; gene_id "file_1_file_1_jg280";
dsecASM438219v1_4	AUGUSTUS	intron	635120	635172	.	+	.	transcript_id "file_1_file_1_jg280.t1"; gene_id "file_1_file_1_jg280";
dsecASM438219v1_4	AUGUSTUS	CDS	635173	635340	1	+	0	transcript_id "file_1_file_1_jg280.t1"; gene_id "file_1_file_1_jg280";
dsecASM438219v1_4	AUGUSTUS	exon	635173	635340	.	+	.	transcript_id "file_1_file_1_jg280.t1"; gene_id "file_1_file_1_jg280";
dsecASM438219v1_4	AUGUSTUS	intron	635341	635405	.	+	.	transcript_id "file_1_file_1_jg280.t1"; gene_id "file_1_file_1_jg280";
dsecASM438219v1_4	AUGUSTUS	transcript	630656	635507	.	+	.	transcript_id "file_1_file_1_jg280.t1"; gene_id "file_1_file_1_jg280"
dsecASM438219v1_4	AUGUSTUS	gene	630656	635507	.	+	.	jg280
dsecASM438219v1_4	AUGUSTUS	CDS	635406	635507	0.96	+	0	transcript_id "file_1_file_1_jg280.t1"; gene_id "file_1_file_1_jg280";
dsecASM438219v1_4	AUGUSTUS	exon	635406	635507	.	+	.	transcript_id "file_1_file_1_jg280.t1"; gene_id "file_1_file_1_jg280";
dsecASM438219v1_4	AUGUSTUS	stop_codon	635505	635507	.	+	0	transcript_id "file_1_file_1_jg280.t1"; gene_id "file_1_file_1_jg280";
dsecASM438219v1_2	AUGUSTUS	start_codon	10424781	10424783	.	+	0	transcript_id "file_1_file_1_jg7043.t2"; gene_id "file_1_file_1_jg7043";
dsecASM438219v1_2	AUGUSTUS	CDS	10424781	10425616	1	+	0	transcript_id "file_1_file_1_jg7043.t2"; gene_id "file_1_file_1_jg7043";
dsecASM438219v1_2	AUGUSTUS	exon	10424781	10425616	.	+	.	transcript_id "file_1_file_1_jg7043.t2"; gene_id "file_1_file_1_jg7043";
dsecASM438219v1_2	AUGUSTUS	intron	10425617	10425677	.	+	.	transcript_id "file_1_file_1_jg7043.t2"; gene_id "file_1_file_1_jg7043";
dsecASM438219v1_2	AUGUSTUS	CDS	10425678	10425969	1	+	1	transcript_id "file_1_file_1_jg7043.t2"; gene_id "file_1_file_1_jg7043";
dsecASM438219v1_2	AUGUSTUS	exon	10425678	10425969	.	+	.	transcript_id "file_1_file_1_jg7043.t2"; gene_id "file_1_file_1_jg7043";
dsecASM438219v1_2	AUGUSTUS	intron	10425970	10426748	.	+	.	transcript_id "file_1_file_1_jg7043.t2"; gene_id "file_1_file_1_jg7043";
dsecASM438219v1_2	AUGUSTUS	CDS	10426749	10426859	1	+	0	transcript_id "file_1_file_1_jg7043.t2"; gene_id "file_1_file_1_jg7043";
dsecASM438219v1_2	AUGUSTUS	exon	10426749	10426859	.	+	.	transcript_id "file_1_file_1_jg7043.t2"; gene_id "file_1_file_1_jg7043";
dsecASM438219v1_2	AUGUSTUS	intron	10426860	10426926	.	+	.	transcript_id "file_1_file_1_jg7043.t2"; gene_id "file_1_file_1_jg7043";
dsecASM438219v1_2	AUGUSTUS	CDS	10426927	10427028	1	+	0	transcript_id "file_1_file_1_jg7043.t2"; gene_id "file_1_file_1_jg7043";
dsecASM438219v1_2	AUGUSTUS	exon	10426927	10427028	.	+	.	transcript_id "file_1_file_1_jg7043.t2"; gene_id "file_1_file_1_jg7043";
dsecASM438219v1_2	AUGUSTUS	intron	10427029	10427092	.	+	.	transcript_id "file_1_file_1_jg7043.t2"; gene_id "file_1_file_1_jg7043";
dsecASM438219v1_2	AUGUSTUS	CDS	10427093	10427291	1	+	0	transcript_id "file_1_file_1_jg7043.t2"; gene_id "file_1_file_1_jg7043";
dsecASM438219v1_2	AUGUSTUS	exon	10427093	10427291	.	+	.	transcript_id "file_1_file_1_jg7043.t2"; gene_id "file_1_file_1_jg7043";
dsecASM438219v1_2	AUGUSTUS	intron	10427292	10427352	.	+	.	transcript_id "file_1_file_1_jg7043.t2"; gene_id "file_1_file_1_jg7043";
dsecASM438219v1_2	AUGUSTUS	CDS	10427353	10428285	1	+	2	transcript_id "file_1_file_1_jg7043.t2"; gene_id "file_1_file_1_jg7043";
dsecASM438219v1_2	AUGUSTUS	exon	10427353	10428285	.	+	.	transcript_id "file_1_file_1_jg7043.t2"; gene_id "file_1_file_1_jg7043";
dsecASM438219v1_2	AUGUSTUS	intron	10428286	10428365	.	+	.	transcript_id "file_1_file_1_jg7043.t2"; gene_id "file_1_file_1_jg7043";
dsecASM438219v1_2	AUGUSTUS	CDS	10428366	10428467	1	+	2	transcript_id "file_1_file_1_jg7043.t2"; gene_id "file_1_file_1_jg7043";
dsecASM438219v1_2	AUGUSTUS	exon	10428366	10428467	.	+	.	transcript_id "file_1_file_1_jg7043.t2"; gene_id "file_1_file_1_jg7043";
dsecASM438219v1_2	AUGUSTUS	intron	10428468	10428612	.	+	.	transcript_id "file_1_file_1_jg7043.t2"; gene_id "file_1_file_1_jg7043";
dsecASM438219v1_2	AUGUSTUS	transcript	10424781	10428797	.	+	.	transcript_id "file_1_file_1_jg7043.t2"; gene_id "file_1_file_1_jg7043"
dsecASM438219v1_2	AUGUSTUS	CDS	10428613	10428797	1	+	2	transcript_id "file_1_file_1_jg7043.t2"; gene_id "file_1_file_1_jg7043";
dsecASM438219v1_2	AUGUSTUS	exon	10428613	10428797	.	+	.	transcript_id "file_1_file_1_jg7043.t2"; gene_id "file_1_file_1_jg7043";
dsecASM438219v1_2	AUGUSTUS	stop_codon	10428795	10428797	.	+	0	transcript_id "file_1_file_1_jg7043.t2"; gene_id "file_1_file_1_jg7043";
dsecASM438219v1_2	AUGUSTUS	stop_codon	18615338	18615340	.	-	0	transcript_id "file_1_file_1_jg8028.t1"; gene_id "file_1_file_1_jg8028";
dsecASM438219v1_2	AUGUSTUS	CDS	18615338	18615463	0.6	-	0	transcript_id "file_1_file_1_jg8028.t1"; gene_id "file_1_file_1_jg8028";
dsecASM438219v1_2	AUGUSTUS	exon	18615338	18615463	.	-	.	transcript_id "file_1_file_1_jg8028.t1"; gene_id "file_1_file_1_jg8028";
dsecASM438219v1_2	AUGUSTUS	intron	18615464	18615520	.	-	.	transcript_id "file_1_file_1_jg8028.t1"; gene_id "file_1_file_1_jg8028";
dsecASM438219v1_2	AUGUSTUS	CDS	18615521	18616624	0.6	-	0	transcript_id "file_1_file_1_jg8028.t1"; gene_id "file_1_file_1_jg8028";
dsecASM438219v1_2	AUGUSTUS	exon	18615521	18616624	.	-	.	transcript_id "file_1_file_1_jg8028.t1"; gene_id "file_1_file_1_jg8028";
dsecASM438219v1_2	AUGUSTUS	intron	18616625	18617427	.	-	.	transcript_id "file_1_file_1_jg8028.t1"; gene_id "file_1_file_1_jg8028";
dsecASM438219v1_2	AUGUSTUS	CDS	18617428	18617490	1	-	0	transcript_id "file_1_file_1_jg8028.t1"; gene_id "file_1_file_1_jg8028";
dsecASM438219v1_2	AUGUSTUS	exon	18617428	18617490	.	-	.	transcript_id "file_1_file_1_jg8028.t1"; gene_id "file_1_file_1_jg8028";
dsecASM438219v1_2	AUGUSTUS	intron	18617491	18618320	.	-	.	transcript_id "file_1_file_1_jg8028.t1"; gene_id "file_1_file_1_jg8028";
dsecASM438219v1_2	AUGUSTUS	CDS	18618321	18618599	1	-	0	transcript_id "file_1_file_1_jg8028.t1"; gene_id "file_1_file_1_jg8028";
dsecASM438219v1_2	AUGUSTUS	exon	18618321	18618599	.	-	.	transcript_id "file_1_file_1_jg8028.t1"; gene_id "file_1_file_1_jg8028";
dsecASM438219v1_2	AUGUSTUS	intron	18618600	18620980	.	-	.	transcript_id "file_1_file_1_jg8028.t1"; gene_id "file_1_file_1_jg8028";
dsecASM438219v1_2	AUGUSTUS	transcript	18615338	18620986	.	-	.	transcript_id "file_1_file_1_jg8028.t1"; gene_id "file_1_file_1_jg8028"
dsecASM438219v1_2	AUGUSTUS	gene	18615338	18620986	.	-	.	jg8028
dsecASM438219v1_2	AUGUSTUS	CDS	18620981	18620986	1	-	0	transcript_id "file_1_file_1_jg8028.t1"; gene_id "file_1_file_1_jg8028";
dsecASM438219v1_2	AUGUSTUS	exon	18620981	18620986	.	-	.	transcript_id "file_1_file_1_jg8028.t1"; gene_id "file_1_file_1_jg8028";
dsecASM438219v1_2	AUGUSTUS	start_codon	18620984	18620986	.	-	0	transcript_id "file_1_file_1_jg8028.t1"; gene_id "file_1_file_1_jg8028";
dsecASM438219v1_3	AUGUSTUS	stop_codon	9481224	9481226	.	-	0	transcript_id "file_1_file_1_jg9464.t1"; gene_id "file_1_file_1_jg9464";
dsecASM438219v1_3	AUGUSTUS	CDS	9481224	9481635	1	-	1	transcript_id "file_1_file_1_jg9464.t1"; gene_id "file_1_file_1_jg9464";
dsecASM438219v1_3	AUGUSTUS	exon	9481224	9481635	.	-	.	transcript_id "file_1_file_1_jg9464.t1"; gene_id "file_1_file_1_jg9464";
dsecASM438219v1_3	AUGUSTUS	intron	9481636	9481693	.	-	.	transcript_id "file_1_file_1_jg9464.t1"; gene_id "file_1_file_1_jg9464";
dsecASM438219v1_3	AUGUSTUS	CDS	9481694	9482460	1	-	0	transcript_id "file_1_file_1_jg9464.t1"; gene_id "file_1_file_1_jg9464";
dsecASM438219v1_3	AUGUSTUS	exon	9481694	9482460	.	-	.	transcript_id "file_1_file_1_jg9464.t1"; gene_id "file_1_file_1_jg9464";
dsecASM438219v1_3	AUGUSTUS	intron	9482461	9482518	.	-	.	transcript_id "file_1_file_1_jg9464.t1"; gene_id "file_1_file_1_jg9464";
dsecASM438219v1_3	AUGUSTUS	CDS	9482519	9482656	1	-	0	transcript_id "file_1_file_1_jg9464.t1"; gene_id "file_1_file_1_jg9464";
dsecASM438219v1_3	AUGUSTUS	exon	9482519	9482656	.	-	.	transcript_id "file_1_file_1_jg9464.t1"; gene_id "file_1_file_1_jg9464";
dsecASM438219v1_3	AUGUSTUS	intron	9482657	9482720	.	-	.	transcript_id "file_1_file_1_jg9464.t1"; gene_id "file_1_file_1_jg9464";
dsecASM438219v1_3	AUGUSTUS	CDS	9482721	9482866	1	-	2	transcript_id "file_1_file_1_jg9464.t1"; gene_id "file_1_file_1_jg9464";
dsecASM438219v1_3	AUGUSTUS	exon	9482721	9482866	.	-	.	transcript_id "file_1_file_1_jg9464.t1"; gene_id "file_1_file_1_jg9464";
dsecASM438219v1_3	AUGUSTUS	intron	9482867	9482949	.	-	.	transcript_id "file_1_file_1_jg9464.t1"; gene_id "file_1_file_1_jg9464";
dsecASM438219v1_3	AUGUSTUS	CDS	9482950	9483627	1	-	2	transcript_id "file_1_file_1_jg9464.t1"; gene_id "file_1_file_1_jg9464";
dsecASM438219v1_3	AUGUSTUS	exon	9482950	9483627	.	-	.	transcript_id "file_1_file_1_jg9464.t1"; gene_id "file_1_file_1_jg9464";
dsecASM438219v1_3	AUGUSTUS	intron	9483628	9485353	.	-	.	transcript_id "file_1_file_1_jg9464.t1"; gene_id "file_1_file_1_jg9464";
dsecASM438219v1_3	AUGUSTUS	transcript	9481224	9488567	.	-	.	transcript_id "file_1_file_1_jg9464.t1"; gene_id "file_1_file_1_jg9464"
dsecASM438219v1_3	AUGUSTUS	gene	9481224	9488567	.	-	.	jg9464
dsecASM438219v1_3	AUGUSTUS	CDS	9485354	9488567	1	-	0	transcript_id "file_1_file_1_jg9464.t1"; gene_id "file_1_file_1_jg9464";
dsecASM438219v1_3	AUGUSTUS	exon	9485354	9488567	.	-	.	transcript_id "file_1_file_1_jg9464.t1"; gene_id "file_1_file_1_jg9464";
dsecASM438219v1_3	AUGUSTUS	start_codon	9488565	9488567	.	-	0	transcript_id "file_1_file_1_jg9464.t1"; gene_id "file_1_file_1_jg9464";
dsecASM438219v1_1	AUGUSTUS	start_codon	13864184	13864186	.	+	0	transcript_id "file_1_file_1_jg14090.t1"; gene_id "file_1_file_1_jg14090";
dsecASM438219v1_1	AUGUSTUS	CDS	13864184	13865245	1	+	0	transcript_id "file_1_file_1_jg14090.t1"; gene_id "file_1_file_1_jg14090";
dsecASM438219v1_1	AUGUSTUS	exon	13864184	13865245	.	+	.	transcript_id "file_1_file_1_jg14090.t1"; gene_id "file_1_file_1_jg14090";
dsecASM438219v1_1	AUGUSTUS	transcript	13864184	13865245	.	+	.	transcript_id "file_1_file_1_jg14090.t1"; gene_id "file_1_file_1_jg14090"
dsecASM438219v1_1	AUGUSTUS	gene	13864184	13865245	.	+	.	jg14090
dsecASM438219v1_1	AUGUSTUS	stop_codon	13865243	13865245	.	+	0	transcript_id "file_1_file_1_jg14090.t1"; gene_id "file_1_file_1_jg14090";
dsecASM438219v1_2	AUGUSTUS	start_codon	1760930	1760932	.	+	0	transcript_id "file_1_file_1_jg5957.t1"; gene_id "file_1_file_1_jg5957";
dsecASM438219v1_2	AUGUSTUS	CDS	1760930	1761551	1	+	0	transcript_id "file_1_file_1_jg5957.t1"; gene_id "file_1_file_1_jg5957";
dsecASM438219v1_2	AUGUSTUS	exon	1760930	1761551	.	+	.	transcript_id "file_1_file_1_jg5957.t1"; gene_id "file_1_file_1_jg5957";
dsecASM438219v1_2	AUGUSTUS	intron	1761552	1761616	.	+	.	transcript_id "file_1_file_1_jg5957.t1"; gene_id "file_1_file_1_jg5957";
dsecASM438219v1_2	AUGUSTUS	transcript	1760930	1762725	.	+	.	transcript_id "file_1_file_1_jg5957.t1"; gene_id "file_1_file_1_jg5957"
dsecASM438219v1_2	AUGUSTUS	gene	1760930	1762725	.	+	.	jg5957
dsecASM438219v1_2	AUGUSTUS	CDS	1761617	1762725	1	+	2	transcript_id "file_1_file_1_jg5957.t1"; gene_id "file_1_file_1_jg5957";
dsecASM438219v1_2	AUGUSTUS	exon	1761617	1762725	.	+	.	transcript_id "file_1_file_1_jg5957.t1"; gene_id "file_1_file_1_jg5957";
dsecASM438219v1_2	AUGUSTUS	stop_codon	1762723	1762725	.	+	0	transcript_id "file_1_file_1_jg5957.t1"; gene_id "file_1_file_1_jg5957";
dsecASM438219v1_5	AUGUSTUS	stop_codon	7596487	7596489	.	-	0	transcript_id "file_1_file_1_jg3913.t1"; gene_id "file_1_file_1_jg3913";
dsecASM438219v1_5	AUGUSTUS	CDS	7596487	7597719	1	-	0	transcript_id "file_1_file_1_jg3913.t1"; gene_id "file_1_file_1_jg3913";
dsecASM438219v1_5	AUGUSTUS	exon	7596487	7597719	.	-	.	transcript_id "file_1_file_1_jg3913.t1"; gene_id "file_1_file_1_jg3913";
dsecASM438219v1_5	AUGUSTUS	transcript	7596487	7597719	.	-	.	transcript_id "file_1_file_1_jg3913.t1"; gene_id "file_1_file_1_jg3913"
dsecASM438219v1_5	AUGUSTUS	gene	7596487	7597719	.	-	.	jg3913
dsecASM438219v1_5	AUGUSTUS	start_codon	7597717	7597719	.	-	0	transcript_id "file_1_file_1_jg3913.t1"; gene_id "file_1_file_1_jg3913";
dsecASM438219v1_0	AUGUSTUS	stop_codon	2719042	2719044	.	-	0	transcript_id "file_1_file_1_jg679.t1"; gene_id "file_1_file_1_jg679";
dsecASM438219v1_0	AUGUSTUS	CDS	2719042	2719177	1	-	1	transcript_id "file_1_file_1_jg679.t1"; gene_id "file_1_file_1_jg679";
dsecASM438219v1_0	AUGUSTUS	exon	2719042	2719177	.	-	.	transcript_id "file_1_file_1_jg679.t1"; gene_id "file_1_file_1_jg679";
dsecASM438219v1_0	AUGUSTUS	intron	2719178	2719240	.	-	.	transcript_id "file_1_file_1_jg679.t1"; gene_id "file_1_file_1_jg679";
dsecASM438219v1_0	AUGUSTUS	CDS	2719241	2719934	1	-	2	transcript_id "file_1_file_1_jg679.t1"; gene_id "file_1_file_1_jg679";
dsecASM438219v1_0	AUGUSTUS	exon	2719241	2719934	.	-	.	transcript_id "file_1_file_1_jg679.t1"; gene_id "file_1_file_1_jg679";
dsecASM438219v1_0	AUGUSTUS	intron	2719935	2720019	.	-	.	transcript_id "file_1_file_1_jg679.t1"; gene_id "file_1_file_1_jg679";
dsecASM438219v1_0	AUGUSTUS	CDS	2720020	2720163	1	-	2	transcript_id "file_1_file_1_jg679.t1"; gene_id "file_1_file_1_jg679";
dsecASM438219v1_0	AUGUSTUS	exon	2720020	2720163	.	-	.	transcript_id "file_1_file_1_jg679.t1"; gene_id "file_1_file_1_jg679";
dsecASM438219v1_0	AUGUSTUS	intron	2720164	2720230	.	-	.	transcript_id "file_1_file_1_jg679.t1"; gene_id "file_1_file_1_jg679";
dsecASM438219v1_0	AUGUSTUS	transcript	2719042	2720237	.	-	.	transcript_id "file_1_file_1_jg679.t1"; gene_id "file_1_file_1_jg679"
dsecASM438219v1_0	AUGUSTUS	gene	2719042	2720237	.	-	.	jg679
dsecASM438219v1_0	AUGUSTUS	CDS	2720231	2720237	1	-	0	transcript_id "file_1_file_1_jg679.t1"; gene_id "file_1_file_1_jg679";
dsecASM438219v1_0	AUGUSTUS	exon	2720231	2720237	.	-	.	transcript_id "file_1_file_1_jg679.t1"; gene_id "file_1_file_1_jg679";
dsecASM438219v1_0	AUGUSTUS	start_codon	2720235	2720237	.	-	0	transcript_id "file_1_file_1_jg679.t1"; gene_id "file_1_file_1_jg679";
dsecASM438219v1_140	AUGUSTUS	stop_codon	27694	27696	.	-	0	transcript_id "file_1_file_1_jg121.t1"; gene_id "file_1_file_1_jg121";
dsecASM438219v1_140	AUGUSTUS	CDS	27694	28104	1	-	0	transcript_id "file_1_file_1_jg121.t1"; gene_id "file_1_file_1_jg121";
dsecASM438219v1_140	AUGUSTUS	exon	27694	28104	.	-	.	transcript_id "file_1_file_1_jg121.t1"; gene_id "file_1_file_1_jg121";
dsecASM438219v1_140	AUGUSTUS	transcript	27694	28104	.	-	.	transcript_id "file_1_file_1_jg121.t1"; gene_id "file_1_file_1_jg121"
dsecASM438219v1_140	AUGUSTUS	gene	27694	28104	.	-	.	jg121
dsecASM438219v1_140	AUGUSTUS	start_codon	28102	28104	.	-	0	transcript_id "file_1_file_1_jg121.t1"; gene_id "file_1_file_1_jg121";
dsecASM438219v1_3	AUGUSTUS	start_codon	14374972	14374974	.	+	0	transcript_id "file_1_file_1_jg10079.t1"; gene_id "file_1_file_1_jg10079";
dsecASM438219v1_3	AUGUSTUS	CDS	14374972	14375178	1	+	0	transcript_id "file_1_file_1_jg10079.t1"; gene_id "file_1_file_1_jg10079";
dsecASM438219v1_3	AUGUSTUS	exon	14374972	14375178	.	+	.	transcript_id "file_1_file_1_jg10079.t1"; gene_id "file_1_file_1_jg10079";
dsecASM438219v1_3	AUGUSTUS	intron	14375179	14375240	.	+	.	transcript_id "file_1_file_1_jg10079.t1"; gene_id "file_1_file_1_jg10079";
dsecASM438219v1_3	AUGUSTUS	CDS	14375241	14375412	1	+	0	transcript_id "file_1_file_1_jg10079.t1"; gene_id "file_1_file_1_jg10079";
dsecASM438219v1_3	AUGUSTUS	exon	14375241	14375412	.	+	.	transcript_id "file_1_file_1_jg10079.t1"; gene_id "file_1_file_1_jg10079";
dsecASM438219v1_3	AUGUSTUS	intron	14375413	14375504	.	+	.	transcript_id "file_1_file_1_jg10079.t1"; gene_id "file_1_file_1_jg10079";
dsecASM438219v1_3	AUGUSTUS	transcript	14374972	14376448	.	+	.	transcript_id "file_1_file_1_jg10079.t1"; gene_id "file_1_file_1_jg10079"
dsecASM438219v1_3	AUGUSTUS	gene	14374972	14376448	.	+	.	jg10079
dsecASM438219v1_3	AUGUSTUS	CDS	14375505	14376448	1	+	2	transcript_id "file_1_file_1_jg10079.t1"; gene_id "file_1_file_1_jg10079";
dsecASM438219v1_3	AUGUSTUS	exon	14375505	14376448	.	+	.	transcript_id "file_1_file_1_jg10079.t1"; gene_id "file_1_file_1_jg10079";
dsecASM438219v1_3	AUGUSTUS	stop_codon	14376446	14376448	.	+	0	transcript_id "file_1_file_1_jg10079.t1"; gene_id "file_1_file_1_jg10079";
dsecASM438219v1_1	AUGUSTUS	start_codon	12440869	12440871	.	+	0	transcript_id "file_1_file_1_jg13867.t1"; gene_id "file_1_file_1_jg13867";
dsecASM438219v1_1	AUGUSTUS	CDS	12440869	12440918	1	+	0	transcript_id "file_1_file_1_jg13867.t1"; gene_id "file_1_file_1_jg13867";
dsecASM438219v1_1	AUGUSTUS	exon	12440869	12440918	.	+	.	transcript_id "file_1_file_1_jg13867.t1"; gene_id "file_1_file_1_jg13867";
dsecASM438219v1_1	AUGUSTUS	intron	12440919	12440985	.	+	.	transcript_id "file_1_file_1_jg13867.t1"; gene_id "file_1_file_1_jg13867";
dsecASM438219v1_1	AUGUSTUS	CDS	12440986	12441169	1	+	1	transcript_id "file_1_file_1_jg13867.t1"; gene_id "file_1_file_1_jg13867";
dsecASM438219v1_1	AUGUSTUS	exon	12440986	12441169	.	+	.	transcript_id "file_1_file_1_jg13867.t1"; gene_id "file_1_file_1_jg13867";
dsecASM438219v1_1	AUGUSTUS	intron	12441170	12441248	.	+	.	transcript_id "file_1_file_1_jg13867.t1"; gene_id "file_1_file_1_jg13867";
dsecASM438219v1_1	AUGUSTUS	CDS	12441249	12442529	1	+	0	transcript_id "file_1_file_1_jg13867.t1"; gene_id "file_1_file_1_jg13867";
dsecASM438219v1_1	AUGUSTUS	exon	12441249	12442529	.	+	.	transcript_id "file_1_file_1_jg13867.t1"; gene_id "file_1_file_1_jg13867";
dsecASM438219v1_1	AUGUSTUS	intron	12442530	12442716	.	+	.	transcript_id "file_1_file_1_jg13867.t1"; gene_id "file_1_file_1_jg13867";
dsecASM438219v1_1	AUGUSTUS	transcript	12440869	12444342	.	+	.	transcript_id "file_1_file_1_jg13867.t1"; gene_id "file_1_file_1_jg13867"
dsecASM438219v1_1	AUGUSTUS	gene	12440869	12444342	.	+	.	jg13867
dsecASM438219v1_1	AUGUSTUS	CDS	12442717	12444342	1	+	0	transcript_id "file_1_file_1_jg13867.t1"; gene_id "file_1_file_1_jg13867";
dsecASM438219v1_1	AUGUSTUS	exon	12442717	12444342	.	+	.	transcript_id "file_1_file_1_jg13867.t1"; gene_id "file_1_file_1_jg13867";
dsecASM438219v1_1	AUGUSTUS	stop_codon	12444340	12444342	.	+	0	transcript_id "file_1_file_1_jg13867.t1"; gene_id "file_1_file_1_jg13867";
dsecASM438219v1_3	AUGUSTUS	stop_codon	10221162	10221164	.	-	0	transcript_id "file_1_file_1_jg9545.t1"; gene_id "file_1_file_1_jg9545";
dsecASM438219v1_3	AUGUSTUS	CDS	10221162	10221371	1	-	0	transcript_id "file_1_file_1_jg9545.t1"; gene_id "file_1_file_1_jg9545";
dsecASM438219v1_3	AUGUSTUS	exon	10221162	10221371	.	-	.	transcript_id "file_1_file_1_jg9545.t1"; gene_id "file_1_file_1_jg9545";
dsecASM438219v1_3	AUGUSTUS	intron	10221372	10221431	.	-	.	transcript_id "file_1_file_1_jg9545.t1"; gene_id "file_1_file_1_jg9545";
dsecASM438219v1_3	AUGUSTUS	transcript	10221162	10221584	.	-	.	transcript_id "file_1_file_1_jg9545.t1"; gene_id "file_1_file_1_jg9545"
dsecASM438219v1_3	AUGUSTUS	gene	10221162	10221584	.	-	.	jg9545
dsecASM438219v1_3	AUGUSTUS	CDS	10221432	10221584	1	-	0	transcript_id "file_1_file_1_jg9545.t1"; gene_id "file_1_file_1_jg9545";
dsecASM438219v1_3	AUGUSTUS	exon	10221432	10221584	.	-	.	transcript_id "file_1_file_1_jg9545.t1"; gene_id "file_1_file_1_jg9545";
dsecASM438219v1_3	AUGUSTUS	start_codon	10221582	10221584	.	-	0	transcript_id "file_1_file_1_jg9545.t1"; gene_id "file_1_file_1_jg9545";
dsecASM438219v1_5	AUGUSTUS	stop_codon	15429474	15429476	.	-	0	transcript_id "file_1_file_1_jg4771.t1"; gene_id "file_1_file_1_jg4771";
dsecASM438219v1_5	AUGUSTUS	CDS	15429474	15429585	1	-	1	transcript_id "file_1_file_1_jg4771.t1"; gene_id "file_1_file_1_jg4771";
dsecASM438219v1_5	AUGUSTUS	exon	15429474	15429585	.	-	.	transcript_id "file_1_file_1_jg4771.t1"; gene_id "file_1_file_1_jg4771";
dsecASM438219v1_5	AUGUSTUS	intron	15429586	15429663	.	-	.	transcript_id "file_1_file_1_jg4771.t1"; gene_id "file_1_file_1_jg4771";
dsecASM438219v1_5	AUGUSTUS	CDS	15429664	15429672	1	-	1	transcript_id "file_1_file_1_jg4771.t1"; gene_id "file_1_file_1_jg4771";
dsecASM438219v1_5	AUGUSTUS	exon	15429664	15429672	.	-	.	transcript_id "file_1_file_1_jg4771.t1"; gene_id "file_1_file_1_jg4771";
dsecASM438219v1_5	AUGUSTUS	intron	15429673	15429725	.	-	.	transcript_id "file_1_file_1_jg4771.t1"; gene_id "file_1_file_1_jg4771";
dsecASM438219v1_5	AUGUSTUS	CDS	15429726	15429786	1	-	2	transcript_id "file_1_file_1_jg4771.t1"; gene_id "file_1_file_1_jg4771";
dsecASM438219v1_5	AUGUSTUS	exon	15429726	15429786	.	-	.	transcript_id "file_1_file_1_jg4771.t1"; gene_id "file_1_file_1_jg4771";
dsecASM438219v1_5	AUGUSTUS	intron	15429787	15429855	.	-	.	transcript_id "file_1_file_1_jg4771.t1"; gene_id "file_1_file_1_jg4771";
dsecASM438219v1_5	AUGUSTUS	CDS	15429856	15429872	1	-	1	transcript_id "file_1_file_1_jg4771.t1"; gene_id "file_1_file_1_jg4771";
dsecASM438219v1_5	AUGUSTUS	exon	15429856	15429872	.	-	.	transcript_id "file_1_file_1_jg4771.t1"; gene_id "file_1_file_1_jg4771";
dsecASM438219v1_5	AUGUSTUS	intron	15429873	15429928	.	-	.	transcript_id "file_1_file_1_jg4771.t1"; gene_id "file_1_file_1_jg4771";
dsecASM438219v1_5	AUGUSTUS	transcript	15429474	15429948	.	-	.	transcript_id "file_1_file_1_jg4771.t1"; gene_id "file_1_file_1_jg4771"
dsecASM438219v1_5	AUGUSTUS	gene	15429474	15429948	.	-	.	jg4771
dsecASM438219v1_5	AUGUSTUS	CDS	15429929	15429948	1	-	0	transcript_id "file_1_file_1_jg4771.t1"; gene_id "file_1_file_1_jg4771";
dsecASM438219v1_5	AUGUSTUS	exon	15429929	15429948	.	-	.	transcript_id "file_1_file_1_jg4771.t1"; gene_id "file_1_file_1_jg4771";
dsecASM438219v1_5	AUGUSTUS	start_codon	15429946	15429948	.	-	0	transcript_id "file_1_file_1_jg4771.t1"; gene_id "file_1_file_1_jg4771";
dsecASM438219v1_1	AUGUSTUS	stop_codon	3880709	3880711	.	-	0	transcript_id "file_1_file_1_jg12570.t1"; gene_id "file_1_file_1_jg12570";
dsecASM438219v1_1	AUGUSTUS	CDS	3880709	3880997	1	-	1	transcript_id "file_1_file_1_jg12570.t1"; gene_id "file_1_file_1_jg12570";
dsecASM438219v1_1	AUGUSTUS	exon	3880709	3880997	.	-	.	transcript_id "file_1_file_1_jg12570.t1"; gene_id "file_1_file_1_jg12570";
dsecASM438219v1_1	AUGUSTUS	intron	3880998	3881097	.	-	.	transcript_id "file_1_file_1_jg12570.t1"; gene_id "file_1_file_1_jg12570";
dsecASM438219v1_1	AUGUSTUS	CDS	3881098	3881208	1	-	1	transcript_id "file_1_file_1_jg12570.t1"; gene_id "file_1_file_1_jg12570";
dsecASM438219v1_1	AUGUSTUS	exon	3881098	3881208	.	-	.	transcript_id "file_1_file_1_jg12570.t1"; gene_id "file_1_file_1_jg12570";
dsecASM438219v1_1	AUGUSTUS	intron	3881209	3881413	.	-	.	transcript_id "file_1_file_1_jg12570.t1"; gene_id "file_1_file_1_jg12570";
dsecASM438219v1_1	AUGUSTUS	CDS	3881414	3881538	1	-	0	transcript_id "file_1_file_1_jg12570.t1"; gene_id "file_1_file_1_jg12570";
dsecASM438219v1_1	AUGUSTUS	exon	3881414	3881538	.	-	.	transcript_id "file_1_file_1_jg12570.t1"; gene_id "file_1_file_1_jg12570";
dsecASM438219v1_1	AUGUSTUS	intron	3881539	3881608	.	-	.	transcript_id "file_1_file_1_jg12570.t1"; gene_id "file_1_file_1_jg12570";
dsecASM438219v1_1	AUGUSTUS	CDS	3881609	3881805	1	-	2	transcript_id "file_1_file_1_jg12570.t1"; gene_id "file_1_file_1_jg12570";
dsecASM438219v1_1	AUGUSTUS	exon	3881609	3881805	.	-	.	transcript_id "file_1_file_1_jg12570.t1"; gene_id "file_1_file_1_jg12570";
dsecASM438219v1_1	AUGUSTUS	intron	3881806	3882002	.	-	.	transcript_id "file_1_file_1_jg12570.t1"; gene_id "file_1_file_1_jg12570";
dsecASM438219v1_1	AUGUSTUS	CDS	3882003	3882144	1	-	0	transcript_id "file_1_file_1_jg12570.t1"; gene_id "file_1_file_1_jg12570";
dsecASM438219v1_1	AUGUSTUS	exon	3882003	3882144	.	-	.	transcript_id "file_1_file_1_jg12570.t1"; gene_id "file_1_file_1_jg12570";
dsecASM438219v1_1	AUGUSTUS	intron	3882145	3886147	.	-	.	transcript_id "file_1_file_1_jg12570.t1"; gene_id "file_1_file_1_jg12570";
dsecASM438219v1_1	AUGUSTUS	CDS	3886148	3886372	1	-	0	transcript_id "file_1_file_1_jg12570.t1"; gene_id "file_1_file_1_jg12570";
dsecASM438219v1_1	AUGUSTUS	exon	3886148	3886372	.	-	.	transcript_id "file_1_file_1_jg12570.t1"; gene_id "file_1_file_1_jg12570";
dsecASM438219v1_1	AUGUSTUS	intron	3886373	3886912	.	-	.	transcript_id "file_1_file_1_jg12570.t1"; gene_id "file_1_file_1_jg12570";
dsecASM438219v1_1	AUGUSTUS	CDS	3886913	3887015	1	-	1	transcript_id "file_1_file_1_jg12570.t1"; gene_id "file_1_file_1_jg12570";
dsecASM438219v1_1	AUGUSTUS	exon	3886913	3887015	.	-	.	transcript_id "file_1_file_1_jg12570.t1"; gene_id "file_1_file_1_jg12570";
dsecASM438219v1_1	AUGUSTUS	intron	3887016	3887167	.	-	.	transcript_id "file_1_file_1_jg12570.t1"; gene_id "file_1_file_1_jg12570";
dsecASM438219v1_1	AUGUSTUS	CDS	3887168	3887279	1	-	2	transcript_id "file_1_file_1_jg12570.t1"; gene_id "file_1_file_1_jg12570";
dsecASM438219v1_1	AUGUSTUS	exon	3887168	3887279	.	-	.	transcript_id "file_1_file_1_jg12570.t1"; gene_id "file_1_file_1_jg12570";
dsecASM438219v1_1	AUGUSTUS	intron	3887280	3889956	.	-	.	transcript_id "file_1_file_1_jg12570.t1"; gene_id "file_1_file_1_jg12570";
dsecASM438219v1_1	AUGUSTUS	transcript	3880709	3890101	.	-	.	transcript_id "file_1_file_1_jg12570.t1"; gene_id "file_1_file_1_jg12570"
dsecASM438219v1_1	AUGUSTUS	gene	3880709	3890101	.	-	.	jg12570
dsecASM438219v1_1	AUGUSTUS	CDS	3889957	3890101	1	-	0	transcript_id "file_1_file_1_jg12570.t1"; gene_id "file_1_file_1_jg12570";
dsecASM438219v1_1	AUGUSTUS	exon	3889957	3890101	.	-	.	transcript_id "file_1_file_1_jg12570.t1"; gene_id "file_1_file_1_jg12570";
dsecASM438219v1_1	AUGUSTUS	start_codon	3890099	3890101	.	-	0	transcript_id "file_1_file_1_jg12570.t1"; gene_id "file_1_file_1_jg12570";
dsecASM438219v1_3	AUGUSTUS	start_codon	27053896	27053898	.	+	0	transcript_id "file_1_file_1_jg11861.t1"; gene_id "file_1_file_1_jg11861";
dsecASM438219v1_3	AUGUSTUS	CDS	27053896	27054082	1	+	0	transcript_id "file_1_file_1_jg11861.t1"; gene_id "file_1_file_1_jg11861";
dsecASM438219v1_3	AUGUSTUS	exon	27053896	27054082	.	+	.	transcript_id "file_1_file_1_jg11861.t1"; gene_id "file_1_file_1_jg11861";
dsecASM438219v1_3	AUGUSTUS	intron	27054083	27054138	.	+	.	transcript_id "file_1_file_1_jg11861.t1"; gene_id "file_1_file_1_jg11861";
dsecASM438219v1_3	AUGUSTUS	CDS	27054139	27055438	1	+	2	transcript_id "file_1_file_1_jg11861.t1"; gene_id "file_1_file_1_jg11861";
dsecASM438219v1_3	AUGUSTUS	exon	27054139	27055438	.	+	.	transcript_id "file_1_file_1_jg11861.t1"; gene_id "file_1_file_1_jg11861";
dsecASM438219v1_3	AUGUSTUS	intron	27055439	27055497	.	+	.	transcript_id "file_1_file_1_jg11861.t1"; gene_id "file_1_file_1_jg11861";
dsecASM438219v1_3	AUGUSTUS	transcript	27053896	27055618	.	+	.	transcript_id "file_1_file_1_jg11861.t1"; gene_id "file_1_file_1_jg11861"
dsecASM438219v1_3	AUGUSTUS	gene	27053896	27055618	.	+	.	jg11861
dsecASM438219v1_3	AUGUSTUS	CDS	27055498	27055618	1	+	1	transcript_id "file_1_file_1_jg11861.t1"; gene_id "file_1_file_1_jg11861";
dsecASM438219v1_3	AUGUSTUS	exon	27055498	27055618	.	+	.	transcript_id "file_1_file_1_jg11861.t1"; gene_id "file_1_file_1_jg11861";
dsecASM438219v1_3	AUGUSTUS	stop_codon	27055616	27055618	.	+	0	transcript_id "file_1_file_1_jg11861.t1"; gene_id "file_1_file_1_jg11861";
dsecASM438219v1_1	AUGUSTUS	start_codon	16505576	16505578	.	+	0	transcript_id "file_1_file_1_jg14409.t2"; gene_id "file_1_file_1_jg14409";
dsecASM438219v1_1	AUGUSTUS	CDS	16505576	16505682	0.61	+	0	transcript_id "file_1_file_1_jg14409.t2"; gene_id "file_1_file_1_jg14409";
dsecASM438219v1_1	AUGUSTUS	exon	16505576	16505682	.	+	.	transcript_id "file_1_file_1_jg14409.t2"; gene_id "file_1_file_1_jg14409";
dsecASM438219v1_1	AUGUSTUS	intron	16505683	16508031	.	+	.	transcript_id "file_1_file_1_jg14409.t2"; gene_id "file_1_file_1_jg14409";
dsecASM438219v1_1	AUGUSTUS	CDS	16508032	16508237	1	+	1	transcript_id "file_1_file_1_jg14409.t2"; gene_id "file_1_file_1_jg14409";
dsecASM438219v1_1	AUGUSTUS	exon	16508032	16508237	.	+	.	transcript_id "file_1_file_1_jg14409.t2"; gene_id "file_1_file_1_jg14409";
dsecASM438219v1_1	AUGUSTUS	intron	16508238	16509870	.	+	.	transcript_id "file_1_file_1_jg14409.t2"; gene_id "file_1_file_1_jg14409";
dsecASM438219v1_1	AUGUSTUS	CDS	16509871	16509984	1	+	2	transcript_id "file_1_file_1_jg14409.t2"; gene_id "file_1_file_1_jg14409";
dsecASM438219v1_1	AUGUSTUS	exon	16509871	16509984	.	+	.	transcript_id "file_1_file_1_jg14409.t2"; gene_id "file_1_file_1_jg14409";
dsecASM438219v1_1	AUGUSTUS	intron	16509985	16510613	.	+	.	transcript_id "file_1_file_1_jg14409.t2"; gene_id "file_1_file_1_jg14409";
dsecASM438219v1_1	AUGUSTUS	CDS	16510614	16510823	1	+	2	transcript_id "file_1_file_1_jg14409.t2"; gene_id "file_1_file_1_jg14409";
dsecASM438219v1_1	AUGUSTUS	exon	16510614	16510823	.	+	.	transcript_id "file_1_file_1_jg14409.t2"; gene_id "file_1_file_1_jg14409";
dsecASM438219v1_1	AUGUSTUS	intron	16510824	16510918	.	+	.	transcript_id "file_1_file_1_jg14409.t2"; gene_id "file_1_file_1_jg14409";
dsecASM438219v1_1	AUGUSTUS	CDS	16510919	16511070	1	+	2	transcript_id "file_1_file_1_jg14409.t2"; gene_id "file_1_file_1_jg14409";
dsecASM438219v1_1	AUGUSTUS	exon	16510919	16511070	.	+	.	transcript_id "file_1_file_1_jg14409.t2"; gene_id "file_1_file_1_jg14409";
dsecASM438219v1_1	AUGUSTUS	intron	16511071	16511645	.	+	.	transcript_id "file_1_file_1_jg14409.t2"; gene_id "file_1_file_1_jg14409";
dsecASM438219v1_1	AUGUSTUS	CDS	16511646	16511790	1	+	0	transcript_id "file_1_file_1_jg14409.t2"; gene_id "file_1_file_1_jg14409";
dsecASM438219v1_1	AUGUSTUS	exon	16511646	16511790	.	+	.	transcript_id "file_1_file_1_jg14409.t2"; gene_id "file_1_file_1_jg14409";
dsecASM438219v1_1	AUGUSTUS	intron	16511791	16512813	.	+	.	transcript_id "file_1_file_1_jg14409.t2"; gene_id "file_1_file_1_jg14409";
dsecASM438219v1_1	AUGUSTUS	CDS	16512814	16512944	1	+	2	transcript_id "file_1_file_1_jg14409.t2"; gene_id "file_1_file_1_jg14409";
dsecASM438219v1_1	AUGUSTUS	exon	16512814	16512944	.	+	.	transcript_id "file_1_file_1_jg14409.t2"; gene_id "file_1_file_1_jg14409";
dsecASM438219v1_1	AUGUSTUS	intron	16512945	16513602	.	+	.	transcript_id "file_1_file_1_jg14409.t2"; gene_id "file_1_file_1_jg14409";
dsecASM438219v1_1	AUGUSTUS	CDS	16513603	16513762	1	+	0	transcript_id "file_1_file_1_jg14409.t2"; gene_id "file_1_file_1_jg14409";
dsecASM438219v1_1	AUGUSTUS	exon	16513603	16513762	.	+	.	transcript_id "file_1_file_1_jg14409.t2"; gene_id "file_1_file_1_jg14409";
dsecASM438219v1_1	AUGUSTUS	intron	16513763	16514191	.	+	.	transcript_id "file_1_file_1_jg14409.t2"; gene_id "file_1_file_1_jg14409";
dsecASM438219v1_1	AUGUSTUS	CDS	16514192	16514406	1	+	2	transcript_id "file_1_file_1_jg14409.t2"; gene_id "file_1_file_1_jg14409";
dsecASM438219v1_1	AUGUSTUS	exon	16514192	16514406	.	+	.	transcript_id "file_1_file_1_jg14409.t2"; gene_id "file_1_file_1_jg14409";
dsecASM438219v1_1	AUGUSTUS	intron	16514407	16514787	.	+	.	transcript_id "file_1_file_1_jg14409.t2"; gene_id "file_1_file_1_jg14409";
dsecASM438219v1_1	AUGUSTUS	CDS	16514788	16514869	1	+	0	transcript_id "file_1_file_1_jg14409.t2"; gene_id "file_1_file_1_jg14409";
dsecASM438219v1_1	AUGUSTUS	exon	16514788	16514869	.	+	.	transcript_id "file_1_file_1_jg14409.t2"; gene_id "file_1_file_1_jg14409";
dsecASM438219v1_1	AUGUSTUS	intron	16514870	16515444	.	+	.	transcript_id "file_1_file_1_jg14409.t2"; gene_id "file_1_file_1_jg14409";
dsecASM438219v1_1	AUGUSTUS	CDS	16515445	16515604	1	+	2	transcript_id "file_1_file_1_jg14409.t2"; gene_id "file_1_file_1_jg14409";
dsecASM438219v1_1	AUGUSTUS	exon	16515445	16515604	.	+	.	transcript_id "file_1_file_1_jg14409.t2"; gene_id "file_1_file_1_jg14409";
dsecASM438219v1_1	AUGUSTUS	intron	16515605	16515940	.	+	.	transcript_id "file_1_file_1_jg14409.t2"; gene_id "file_1_file_1_jg14409";
dsecASM438219v1_1	AUGUSTUS	CDS	16515941	16516077	1	+	1	transcript_id "file_1_file_1_jg14409.t2"; gene_id "file_1_file_1_jg14409";
dsecASM438219v1_1	AUGUSTUS	exon	16515941	16516077	.	+	.	transcript_id "file_1_file_1_jg14409.t2"; gene_id "file_1_file_1_jg14409";
dsecASM438219v1_1	AUGUSTUS	intron	16516078	16516370	.	+	.	transcript_id "file_1_file_1_jg14409.t2"; gene_id "file_1_file_1_jg14409";
dsecASM438219v1_1	AUGUSTUS	CDS	16516371	16516535	1	+	2	transcript_id "file_1_file_1_jg14409.t2"; gene_id "file_1_file_1_jg14409";
dsecASM438219v1_1	AUGUSTUS	exon	16516371	16516535	.	+	.	transcript_id "file_1_file_1_jg14409.t2"; gene_id "file_1_file_1_jg14409";
dsecASM438219v1_1	AUGUSTUS	intron	16516536	16517526	.	+	.	transcript_id "file_1_file_1_jg14409.t2"; gene_id "file_1_file_1_jg14409";
dsecASM438219v1_1	AUGUSTUS	CDS	16517527	16517961	0.77	+	2	transcript_id "file_1_file_1_jg14409.t2"; gene_id "file_1_file_1_jg14409";
dsecASM438219v1_1	AUGUSTUS	exon	16517527	16517961	.	+	.	transcript_id "file_1_file_1_jg14409.t2"; gene_id "file_1_file_1_jg14409";
dsecASM438219v1_1	AUGUSTUS	intron	16517962	16518046	.	+	.	transcript_id "file_1_file_1_jg14409.t2"; gene_id "file_1_file_1_jg14409";
dsecASM438219v1_1	AUGUSTUS	CDS	16518047	16518306	1	+	2	transcript_id "file_1_file_1_jg14409.t2"; gene_id "file_1_file_1_jg14409";
dsecASM438219v1_1	AUGUSTUS	exon	16518047	16518306	.	+	.	transcript_id "file_1_file_1_jg14409.t2"; gene_id "file_1_file_1_jg14409";
dsecASM438219v1_1	AUGUSTUS	intron	16518307	16519759	.	+	.	transcript_id "file_1_file_1_jg14409.t2"; gene_id "file_1_file_1_jg14409";
dsecASM438219v1_1	AUGUSTUS	CDS	16519760	16519906	1	+	0	transcript_id "file_1_file_1_jg14409.t2"; gene_id "file_1_file_1_jg14409";
dsecASM438219v1_1	AUGUSTUS	exon	16519760	16519906	.	+	.	transcript_id "file_1_file_1_jg14409.t2"; gene_id "file_1_file_1_jg14409";
dsecASM438219v1_1	AUGUSTUS	intron	16519907	16521880	.	+	.	transcript_id "file_1_file_1_jg14409.t2"; gene_id "file_1_file_1_jg14409";
dsecASM438219v1_1	AUGUSTUS	CDS	16521881	16522222	1	+	0	transcript_id "file_1_file_1_jg14409.t2"; gene_id "file_1_file_1_jg14409";
dsecASM438219v1_1	AUGUSTUS	exon	16521881	16522222	.	+	.	transcript_id "file_1_file_1_jg14409.t2"; gene_id "file_1_file_1_jg14409";
dsecASM438219v1_1	AUGUSTUS	intron	16522223	16523828	.	+	.	transcript_id "file_1_file_1_jg14409.t2"; gene_id "file_1_file_1_jg14409";
dsecASM438219v1_1	AUGUSTUS	transcript	16505576	16523939	.	+	.	transcript_id "file_1_file_1_jg14409.t2"; gene_id "file_1_file_1_jg14409"
dsecASM438219v1_1	AUGUSTUS	CDS	16523829	16523939	1	+	0	transcript_id "file_1_file_1_jg14409.t2"; gene_id "file_1_file_1_jg14409";
dsecASM438219v1_1	AUGUSTUS	exon	16523829	16523939	.	+	.	transcript_id "file_1_file_1_jg14409.t2"; gene_id "file_1_file_1_jg14409";
dsecASM438219v1_1	AUGUSTUS	stop_codon	16523937	16523939	.	+	0	transcript_id "file_1_file_1_jg14409.t2"; gene_id "file_1_file_1_jg14409";
dsecASM438219v1_0	AUGUSTUS	stop_codon	8342553	8342555	.	-	0	transcript_id "file_1_file_1_jg1442.t1"; gene_id "file_1_file_1_jg1442";
dsecASM438219v1_0	AUGUSTUS	CDS	8342553	8343350	1	-	0	transcript_id "file_1_file_1_jg1442.t1"; gene_id "file_1_file_1_jg1442";
dsecASM438219v1_0	AUGUSTUS	exon	8342553	8343350	.	-	.	transcript_id "file_1_file_1_jg1442.t1"; gene_id "file_1_file_1_jg1442";
dsecASM438219v1_0	AUGUSTUS	intron	8343351	8343700	.	-	.	transcript_id "file_1_file_1_jg1442.t1"; gene_id "file_1_file_1_jg1442";
dsecASM438219v1_0	AUGUSTUS	transcript	8342553	8344951	.	-	.	transcript_id "file_1_file_1_jg1442.t1"; gene_id "file_1_file_1_jg1442"
dsecASM438219v1_0	AUGUSTUS	gene	8342553	8344951	.	-	.	jg1442
dsecASM438219v1_0	AUGUSTUS	CDS	8343701	8344951	1	-	0	transcript_id "file_1_file_1_jg1442.t1"; gene_id "file_1_file_1_jg1442";
dsecASM438219v1_0	AUGUSTUS	exon	8343701	8344951	.	-	.	transcript_id "file_1_file_1_jg1442.t1"; gene_id "file_1_file_1_jg1442";
dsecASM438219v1_0	AUGUSTUS	start_codon	8344949	8344951	.	-	0	transcript_id "file_1_file_1_jg1442.t1"; gene_id "file_1_file_1_jg1442";
dsecASM438219v1_2	AUGUSTUS	stop_codon	19854372	19854374	.	-	0	transcript_id "file_1_file_1_jg8203.t1"; gene_id "file_1_file_1_jg8203";
dsecASM438219v1_2	AUGUSTUS	CDS	19854372	19854579	1	-	1	transcript_id "file_1_file_1_jg8203.t1"; gene_id "file_1_file_1_jg8203";
dsecASM438219v1_2	AUGUSTUS	exon	19854372	19854579	.	-	.	transcript_id "file_1_file_1_jg8203.t1"; gene_id "file_1_file_1_jg8203";
dsecASM438219v1_2	AUGUSTUS	intron	19854580	19854640	.	-	.	transcript_id "file_1_file_1_jg8203.t1"; gene_id "file_1_file_1_jg8203";
dsecASM438219v1_2	AUGUSTUS	CDS	19854641	19854768	1	-	0	transcript_id "file_1_file_1_jg8203.t1"; gene_id "file_1_file_1_jg8203";
dsecASM438219v1_2	AUGUSTUS	exon	19854641	19854768	.	-	.	transcript_id "file_1_file_1_jg8203.t1"; gene_id "file_1_file_1_jg8203";
dsecASM438219v1_2	AUGUSTUS	intron	19854769	19854831	.	-	.	transcript_id "file_1_file_1_jg8203.t1"; gene_id "file_1_file_1_jg8203";
dsecASM438219v1_2	AUGUSTUS	CDS	19854832	19856450	0.64	-	2	transcript_id "file_1_file_1_jg8203.t1"; gene_id "file_1_file_1_jg8203";
dsecASM438219v1_2	AUGUSTUS	exon	19854832	19856450	.	-	.	transcript_id "file_1_file_1_jg8203.t1"; gene_id "file_1_file_1_jg8203";
dsecASM438219v1_2	AUGUSTUS	intron	19856451	19856714	.	-	.	transcript_id "file_1_file_1_jg8203.t1"; gene_id "file_1_file_1_jg8203";
dsecASM438219v1_2	AUGUSTUS	CDS	19856715	19856873	0.63	-	2	transcript_id "file_1_file_1_jg8203.t1"; gene_id "file_1_file_1_jg8203";
dsecASM438219v1_2	AUGUSTUS	exon	19856715	19856873	.	-	.	transcript_id "file_1_file_1_jg8203.t1"; gene_id "file_1_file_1_jg8203";
dsecASM438219v1_2	AUGUSTUS	intron	19856874	19856976	.	-	.	transcript_id "file_1_file_1_jg8203.t1"; gene_id "file_1_file_1_jg8203";
dsecASM438219v1_2	AUGUSTUS	CDS	19856977	19857207	1	-	2	transcript_id "file_1_file_1_jg8203.t1"; gene_id "file_1_file_1_jg8203";
dsecASM438219v1_2	AUGUSTUS	exon	19856977	19857207	.	-	.	transcript_id "file_1_file_1_jg8203.t1"; gene_id "file_1_file_1_jg8203";
dsecASM438219v1_2	AUGUSTUS	intron	19857208	19858266	.	-	.	transcript_id "file_1_file_1_jg8203.t1"; gene_id "file_1_file_1_jg8203";
dsecASM438219v1_2	AUGUSTUS	transcript	19854372	19858561	.	-	.	transcript_id "file_1_file_1_jg8203.t1"; gene_id "file_1_file_1_jg8203"
dsecASM438219v1_2	AUGUSTUS	gene	19854372	19858561	.	-	.	jg8203
dsecASM438219v1_2	AUGUSTUS	CDS	19858267	19858561	1	-	0	transcript_id "file_1_file_1_jg8203.t1"; gene_id "file_1_file_1_jg8203";
dsecASM438219v1_2	AUGUSTUS	exon	19858267	19858561	.	-	.	transcript_id "file_1_file_1_jg8203.t1"; gene_id "file_1_file_1_jg8203";
dsecASM438219v1_2	AUGUSTUS	start_codon	19858559	19858561	.	-	0	transcript_id "file_1_file_1_jg8203.t1"; gene_id "file_1_file_1_jg8203";
dsecASM438219v1_5	AUGUSTUS	start_codon	20408316	20408318	.	+	0	transcript_id "file_1_file_1_jg5442.t1"; gene_id "file_1_file_1_jg5442";
dsecASM438219v1_5	AUGUSTUS	CDS	20408316	20408499	1	+	0	transcript_id "file_1_file_1_jg5442.t1"; gene_id "file_1_file_1_jg5442";
dsecASM438219v1_5	AUGUSTUS	exon	20408316	20408499	.	+	.	transcript_id "file_1_file_1_jg5442.t1"; gene_id "file_1_file_1_jg5442";
dsecASM438219v1_5	AUGUSTUS	intron	20408500	20408565	.	+	.	transcript_id "file_1_file_1_jg5442.t1"; gene_id "file_1_file_1_jg5442";
dsecASM438219v1_5	AUGUSTUS	CDS	20408566	20408788	1	+	2	transcript_id "file_1_file_1_jg5442.t1"; gene_id "file_1_file_1_jg5442";
dsecASM438219v1_5	AUGUSTUS	exon	20408566	20408788	.	+	.	transcript_id "file_1_file_1_jg5442.t1"; gene_id "file_1_file_1_jg5442";
dsecASM438219v1_5	AUGUSTUS	intron	20408789	20409268	.	+	.	transcript_id "file_1_file_1_jg5442.t1"; gene_id "file_1_file_1_jg5442";
dsecASM438219v1_5	AUGUSTUS	transcript	20408316	20409353	.	+	.	transcript_id "file_1_file_1_jg5442.t1"; gene_id "file_1_file_1_jg5442"
dsecASM438219v1_5	AUGUSTUS	gene	20408316	20409353	.	+	.	jg5442
dsecASM438219v1_5	AUGUSTUS	CDS	20409269	20409353	1	+	1	transcript_id "file_1_file_1_jg5442.t1"; gene_id "file_1_file_1_jg5442";
dsecASM438219v1_5	AUGUSTUS	exon	20409269	20409353	.	+	.	transcript_id "file_1_file_1_jg5442.t1"; gene_id "file_1_file_1_jg5442";
dsecASM438219v1_5	AUGUSTUS	stop_codon	20409351	20409353	.	+	0	transcript_id "file_1_file_1_jg5442.t1"; gene_id "file_1_file_1_jg5442";
dsecASM438219v1_3	GeneMark.hmm	start_codon	15808744	15808746	.	+	0	gene_id "file_1_file_2_10898_g"; transcript_id "file_1_file_2_10898_t"; count "file_1_file_2_1_1";
dsecASM438219v1_3	GeneMark.hmm	CDS	15808744	15808813	.	+	0	gene_id "file_1_file_2_10898_g"; transcript_id "file_1_file_2_10898_t"; cds_type "file_1_file_2_Initial"; count "file_1_file_2_1_4"; anchored "file_1_file_2_0_1";
dsecASM438219v1_3	GeneMark.hmm	exon	15808744	15808813	0	+	.	gene_id "file_1_file_2_10898_g"; transcript_id "file_1_file_2_10898_t"; cds_type "file_1_file_2_Initial"; count "file_1_file_2_1_4"; anchored "file_1_file_2_0_1";
dsecASM438219v1_3	GeneMark.hmm	CDS	15809536	15809669	.	+	2	gene_id "file_1_file_2_10898_g"; transcript_id "file_1_file_2_10898_t"; evidence "file_1_file_2_0_1"; cds_type "file_1_file_2_Internal"; count "file_1_file_2_2_4"; anchored "file_1_file_2_1_1";
dsecASM438219v1_3	GeneMark.hmm	exon	15809536	15809669	0	+	.	gene_id "file_1_file_2_10898_g"; transcript_id "file_1_file_2_10898_t"; evidence "file_1_file_2_0_1"; cds_type "file_1_file_2_Internal"; count "file_1_file_2_2_4"; anchored "file_1_file_2_1_1";
dsecASM438219v1_3	GeneMark.hmm	CDS	15809986	15810262	.	+	0	gene_id "file_1_file_2_10898_g"; transcript_id "file_1_file_2_10898_t"; evidence "file_1_file_2_1_1"; cds_type "file_1_file_2_Internal"; count "file_1_file_2_3_4"; anchored "file_1_file_2_1_1";
dsecASM438219v1_3	GeneMark.hmm	exon	15809986	15810262	0	+	.	gene_id "file_1_file_2_10898_g"; transcript_id "file_1_file_2_10898_t"; evidence "file_1_file_2_1_1"; cds_type "file_1_file_2_Internal"; count "file_1_file_2_3_4"; anchored "file_1_file_2_1_1";
dsecASM438219v1_3	GeneMark.hmm	CDS	15810411	15810475	.	+	2	gene_id "file_1_file_2_10898_g"; transcript_id "file_1_file_2_10898_t"; evidence "file_1_file_2_1_1"; cds_type "file_1_file_2_Terminal"; count "file_1_file_2_4_4"; anchored "file_1_file_2_1_1";
dsecASM438219v1_3	GeneMark.hmm	exon	15810411	15810475	0	+	.	gene_id "file_1_file_2_10898_g"; transcript_id "file_1_file_2_10898_t"; evidence "file_1_file_2_1_1"; cds_type "file_1_file_2_Terminal"; count "file_1_file_2_4_4"; anchored "file_1_file_2_1_1";
dsecASM438219v1_3	GeneMark.hmm	stop_codon	15810473	15810475	.	+	0	gene_id "file_1_file_2_10898_g"; transcript_id "file_1_file_2_10898_t"; count "file_1_file_2_1_1";
dsecASM438219v1_3	AUGUSTUS	start_codon	15813498	15813500	.	+	0	transcript_id "file_1_file_1_jg10250.t1"; gene_id "file_1_file_1_jg10250";
dsecASM438219v1_3	AUGUSTUS	CDS	15813498	15813749	0.62	+	0	transcript_id "file_1_file_1_jg10250.t1"; gene_id "file_1_file_1_jg10250";
dsecASM438219v1_3	AUGUSTUS	exon	15813498	15813749	.	+	.	transcript_id "file_1_file_1_jg10250.t1"; gene_id "file_1_file_1_jg10250";
dsecASM438219v1_3	AUGUSTUS	intron	15813750	15813890	.	+	.	transcript_id "file_1_file_1_jg10250.t1"; gene_id "file_1_file_1_jg10250";
dsecASM438219v1_3	AUGUSTUS	CDS	15813891	15814030	1	+	0	transcript_id "file_1_file_1_jg10250.t1"; gene_id "file_1_file_1_jg10250";
dsecASM438219v1_3	AUGUSTUS	exon	15813891	15814030	.	+	.	transcript_id "file_1_file_1_jg10250.t1"; gene_id "file_1_file_1_jg10250";
dsecASM438219v1_3	AUGUSTUS	intron	15814031	15814084	.	+	.	transcript_id "file_1_file_1_jg10250.t1"; gene_id "file_1_file_1_jg10250";
dsecASM438219v1_3	AUGUSTUS	CDS	15814085	15814333	0.75	+	1	transcript_id "file_1_file_1_jg10250.t1"; gene_id "file_1_file_1_jg10250";
dsecASM438219v1_3	AUGUSTUS	exon	15814085	15814333	.	+	.	transcript_id "file_1_file_1_jg10250.t1"; gene_id "file_1_file_1_jg10250";
dsecASM438219v1_3	AUGUSTUS	intron	15814334	15814392	.	+	.	transcript_id "file_1_file_1_jg10250.t1"; gene_id "file_1_file_1_jg10250";
dsecASM438219v1_3	AUGUSTUS	CDS	15814393	15814612	0.75	+	1	transcript_id "file_1_file_1_jg10250.t1"; gene_id "file_1_file_1_jg10250";
dsecASM438219v1_3	AUGUSTUS	exon	15814393	15814612	.	+	.	transcript_id "file_1_file_1_jg10250.t1"; gene_id "file_1_file_1_jg10250";
dsecASM438219v1_3	AUGUSTUS	intron	15814613	15814660	.	+	.	transcript_id "file_1_file_1_jg10250.t1"; gene_id "file_1_file_1_jg10250";
dsecASM438219v1_3	AUGUSTUS	transcript	15813498	15815014	.	+	.	transcript_id "file_1_file_1_jg10250.t1"; gene_id "file_1_file_1_jg10250"
dsecASM438219v1_3	AUGUSTUS	gene	15813498	15815014	.	+	.	jg10250
dsecASM438219v1_3	AUGUSTUS	CDS	15814661	15815014	0.39	+	0	transcript_id "file_1_file_1_jg10250.t1"; gene_id "file_1_file_1_jg10250";
dsecASM438219v1_3	AUGUSTUS	exon	15814661	15815014	.	+	.	transcript_id "file_1_file_1_jg10250.t1"; gene_id "file_1_file_1_jg10250";
dsecASM438219v1_3	AUGUSTUS	stop_codon	15815012	15815014	.	+	0	transcript_id "file_1_file_1_jg10250.t1"; gene_id "file_1_file_1_jg10250";
dsecASM438219v1_3	GeneMark.hmm	start_codon	8030727	8030729	.	+	0	gene_id "file_1_file_2_9905_g"; transcript_id "file_1_file_2_9905_t"; count "file_1_file_2_1_1";
dsecASM438219v1_3	GeneMark.hmm	CDS	8030727	8030775	.	+	0	gene_id "file_1_file_2_9905_g"; transcript_id "file_1_file_2_9905_t"; evidence "file_1_file_2_0_1"; cds_type "file_1_file_2_Initial"; count "file_1_file_2_1_7"; anchored "file_1_file_2_0_1";
dsecASM438219v1_3	GeneMark.hmm	exon	8030727	8030775	0	+	.	gene_id "file_1_file_2_9905_g"; transcript_id "file_1_file_2_9905_t"; evidence "file_1_file_2_0_1"; cds_type "file_1_file_2_Initial"; count "file_1_file_2_1_7"; anchored "file_1_file_2_0_1";
dsecASM438219v1_3	GeneMark.hmm	CDS	8030905	8031056	.	+	2	gene_id "file_1_file_2_9905_g"; transcript_id "file_1_file_2_9905_t"; evidence "file_1_file_2_1_1"; cds_type "file_1_file_2_Internal"; count "file_1_file_2_2_7"; anchored "file_1_file_2_1_1";
dsecASM438219v1_3	GeneMark.hmm	exon	8030905	8031056	0	+	.	gene_id "file_1_file_2_9905_g"; transcript_id "file_1_file_2_9905_t"; evidence "file_1_file_2_1_1"; cds_type "file_1_file_2_Internal"; count "file_1_file_2_2_7"; anchored "file_1_file_2_1_1";
dsecASM438219v1_3	GeneMark.hmm	CDS	8031964	8032840	.	+	0	gene_id "file_1_file_2_9905_g"; transcript_id "file_1_file_2_9905_t"; evidence "file_1_file_2_1_1"; cds_type "file_1_file_2_Internal"; count "file_1_file_2_3_7"; anchored "file_1_file_2_1_1";
dsecASM438219v1_3	GeneMark.hmm	exon	8031964	8032840	0	+	.	gene_id "file_1_file_2_9905_g"; transcript_id "file_1_file_2_9905_t"; evidence "file_1_file_2_1_1"; cds_type "file_1_file_2_Internal"; count "file_1_file_2_3_7"; anchored "file_1_file_2_1_1";
dsecASM438219v1_3	GeneMark.hmm	CDS	8032904	8033023	.	+	2	gene_id "file_1_file_2_9905_g"; transcript_id "file_1_file_2_9905_t"; evidence "file_1_file_2_1_1"; cds_type "file_1_file_2_Internal"; count "file_1_file_2_4_7"; anchored "file_1_file_2_1_1";
dsecASM438219v1_3	GeneMark.hmm	exon	8032904	8033023	0	+	.	gene_id "file_1_file_2_9905_g"; transcript_id "file_1_file_2_9905_t"; evidence "file_1_file_2_1_1"; cds_type "file_1_file_2_Internal"; count "file_1_file_2_4_7"; anchored "file_1_file_2_1_1";
dsecASM438219v1_3	GeneMark.hmm	CDS	8033085	8033249	.	+	2	gene_id "file_1_file_2_9905_g"; transcript_id "file_1_file_2_9905_t"; evidence "file_1_file_2_1_1"; cds_type "file_1_file_2_Internal"; count "file_1_file_2_5_7"; anchored "file_1_file_2_1_1";
dsecASM438219v1_3	GeneMark.hmm	exon	8033085	8033249	0	+	.	gene_id "file_1_file_2_9905_g"; transcript_id "file_1_file_2_9905_t"; evidence "file_1_file_2_1_1"; cds_type "file_1_file_2_Internal"; count "file_1_file_2_5_7"; anchored "file_1_file_2_1_1";
dsecASM438219v1_3	GeneMark.hmm	CDS	8033313	8033421	.	+	2	gene_id "file_1_file_2_9905_g"; transcript_id "file_1_file_2_9905_t"; evidence "file_1_file_2_1_1"; cds_type "file_1_file_2_Internal"; count "file_1_file_2_6_7"; anchored "file_1_file_2_1_1";
dsecASM438219v1_3	GeneMark.hmm	exon	8033313	8033421	0	+	.	gene_id "file_1_file_2_9905_g"; transcript_id "file_1_file_2_9905_t"; evidence "file_1_file_2_1_1"; cds_type "file_1_file_2_Internal"; count "file_1_file_2_6_7"; anchored "file_1_file_2_1_1";
dsecASM438219v1_3	GeneMark.hmm	CDS	8033479	8033719	.	+	1	gene_id "file_1_file_2_9905_g"; transcript_id "file_1_file_2_9905_t"; evidence "file_1_file_2_1_1"; cds_type "file_1_file_2_Terminal"; count "file_1_file_2_7_7"; anchored "file_1_file_2_1_1";
dsecASM438219v1_3	GeneMark.hmm	exon	8033479	8033719	0	+	.	gene_id "file_1_file_2_9905_g"; transcript_id "file_1_file_2_9905_t"; evidence "file_1_file_2_1_1"; cds_type "file_1_file_2_Terminal"; count "file_1_file_2_7_7"; anchored "file_1_file_2_1_1";
dsecASM438219v1_3	GeneMark.hmm	stop_codon	8033717	8033719	.	+	0	gene_id "file_1_file_2_9905_g"; transcript_id "file_1_file_2_9905_t"; count "file_1_file_2_1_1";
dsecASM438219v1_3	AUGUSTUS	stop_codon	11198810	11198812	.	-	0	transcript_id "file_1_file_1_jg9675.t1"; gene_id "file_1_file_1_jg9675";
dsecASM438219v1_3	AUGUSTUS	CDS	11198810	11199145	1	-	0	transcript_id "file_1_file_1_jg9675.t1"; gene_id "file_1_file_1_jg9675";
dsecASM438219v1_3	AUGUSTUS	exon	11198810	11199145	.	-	.	transcript_id "file_1_file_1_jg9675.t1"; gene_id "file_1_file_1_jg9675";
dsecASM438219v1_3	AUGUSTUS	transcript	11198810	11199145	.	-	.	transcript_id "file_1_file_1_jg9675.t1"; gene_id "file_1_file_1_jg9675"
dsecASM438219v1_3	AUGUSTUS	gene	11198810	11199145	.	-	.	jg9675
dsecASM438219v1_3	AUGUSTUS	start_codon	11199143	11199145	.	-	0	transcript_id "file_1_file_1_jg9675.t1"; gene_id "file_1_file_1_jg9675";
dsecASM438219v1_5	GeneMark.hmm	stop_codon	15480527	15480529	.	-	0	gene_id "file_1_file_2_15109_g"; transcript_id "file_1_file_2_15109_t"; count "file_1_file_2_1_1";
dsecASM438219v1_5	GeneMark.hmm	CDS	15480527	15482995	.	-	0	gene_id "file_1_file_2_15109_g"; transcript_id "file_1_file_2_15109_t"; evidence "file_1_file_2_1_1"; cds_type "file_1_file_2_Terminal"; count "file_1_file_2_5_5"; anchored "file_1_file_2_1_1";
dsecASM438219v1_5	GeneMark.hmm	exon	15480527	15482995	0	-	.	gene_id "file_1_file_2_15109_g"; transcript_id "file_1_file_2_15109_t"; evidence "file_1_file_2_1_1"; cds_type "file_1_file_2_Terminal"; count "file_1_file_2_5_5"; anchored "file_1_file_2_1_1";
dsecASM438219v1_5	GeneMark.hmm	CDS	15483056	15484056	.	-	2	gene_id "file_1_file_2_15109_g"; transcript_id "file_1_file_2_15109_t"; evidence "file_1_file_2_1_1"; cds_type "file_1_file_2_Internal"; count "file_1_file_2_4_5"; anchored "file_1_file_2_1_1";
dsecASM438219v1_5	GeneMark.hmm	exon	15483056	15484056	0	-	.	gene_id "file_1_file_2_15109_g"; transcript_id "file_1_file_2_15109_t"; evidence "file_1_file_2_1_1"; cds_type "file_1_file_2_Internal"; count "file_1_file_2_4_5"; anchored "file_1_file_2_1_1";
dsecASM438219v1_5	GeneMark.hmm	CDS	15484117	15484217	.	-	1	gene_id "file_1_file_2_15109_g"; transcript_id "file_1_file_2_15109_t"; evidence "file_1_file_2_1_1"; cds_type "file_1_file_2_Internal"; count "file_1_file_2_3_5"; anchored "file_1_file_2_1_1";
dsecASM438219v1_5	GeneMark.hmm	exon	15484117	15484217	0	-	.	gene_id "file_1_file_2_15109_g"; transcript_id "file_1_file_2_15109_t"; evidence "file_1_file_2_1_1"; cds_type "file_1_file_2_Internal"; count "file_1_file_2_3_5"; anchored "file_1_file_2_1_1";
dsecASM438219v1_5	GeneMark.hmm	CDS	15484287	15485477	.	-	1	gene_id "file_1_file_2_15109_g"; transcript_id "file_1_file_2_15109_t"; evidence "file_1_file_2_1_1"; cds_type "file_1_file_2_Internal"; count "file_1_file_2_2_5"; anchored "file_1_file_2_1_1";
dsecASM438219v1_5	GeneMark.hmm	exon	15484287	15485477	0	-	.	gene_id "file_1_file_2_15109_g"; transcript_id "file_1_file_2_15109_t"; evidence "file_1_file_2_1_1"; cds_type "file_1_file_2_Internal"; count "file_1_file_2_2_5"; anchored "file_1_file_2_1_1";
dsecASM438219v1_5	GeneMark.hmm	CDS	15487601	15487848	.	-	0	gene_id "file_1_file_2_15109_g"; transcript_id "file_1_file_2_15109_t"; evidence "file_1_file_2_1_1"; cds_type "file_1_file_2_Initial"; count "file_1_file_2_1_5"; anchored "file_1_file_2_1_1";
dsecASM438219v1_5	GeneMark.hmm	exon	15487601	15487848	0	-	.	gene_id "file_1_file_2_15109_g"; transcript_id "file_1_file_2_15109_t"; evidence "file_1_file_2_1_1"; cds_type "file_1_file_2_Initial"; count "file_1_file_2_1_5"; anchored "file_1_file_2_1_1";
dsecASM438219v1_5	GeneMark.hmm	start_codon	15487846	15487848	.	-	0	gene_id "file_1_file_2_15109_g"; transcript_id "file_1_file_2_15109_t"; count "file_1_file_2_1_1";
dsecASM438219v1_3	AUGUSTUS	stop_codon	12439436	12439438	.	-	0	transcript_id "file_1_file_1_jg9826.t1"; gene_id "file_1_file_1_jg9826";
dsecASM438219v1_3	AUGUSTUS	CDS	12439436	12440314	1	-	0	transcript_id "file_1_file_1_jg9826.t1"; gene_id "file_1_file_1_jg9826";
dsecASM438219v1_3	AUGUSTUS	exon	12439436	12440314	.	-	.	transcript_id "file_1_file_1_jg9826.t1"; gene_id "file_1_file_1_jg9826";
dsecASM438219v1_3	AUGUSTUS	transcript	12439436	12440314	.	-	.	transcript_id "file_1_file_1_jg9826.t1"; gene_id "file_1_file_1_jg9826"
dsecASM438219v1_3	AUGUSTUS	gene	12439436	12440314	.	-	.	jg9826
dsecASM438219v1_3	AUGUSTUS	start_codon	12440312	12440314	.	-	0	transcript_id "file_1_file_1_jg9826.t1"; gene_id "file_1_file_1_jg9826";
dsecASM438219v1_3	AUGUSTUS	start_codon	24986874	24986876	.	+	0	transcript_id "file_1_file_1_jg11633.t1"; gene_id "file_1_file_1_jg11633";
dsecASM438219v1_3	AUGUSTUS	CDS	24986874	24987383	1	+	0	transcript_id "file_1_file_1_jg11633.t1"; gene_id "file_1_file_1_jg11633";
dsecASM438219v1_3	AUGUSTUS	exon	24986874	24987383	.	+	.	transcript_id "file_1_file_1_jg11633.t1"; gene_id "file_1_file_1_jg11633";
dsecASM438219v1_3	AUGUSTUS	intron	24987384	24987453	.	+	.	transcript_id "file_1_file_1_jg11633.t1"; gene_id "file_1_file_1_jg11633";
dsecASM438219v1_3	AUGUSTUS	transcript	24986874	24988305	.	+	.	transcript_id "file_1_file_1_jg11633.t1"; gene_id "file_1_file_1_jg11633"
dsecASM438219v1_3	AUGUSTUS	gene	24986874	24988305	.	+	.	jg11633
dsecASM438219v1_3	AUGUSTUS	CDS	24987454	24988305	1	+	0	transcript_id "file_1_file_1_jg11633.t1"; gene_id "file_1_file_1_jg11633";
dsecASM438219v1_3	AUGUSTUS	exon	24987454	24988305	.	+	.	transcript_id "file_1_file_1_jg11633.t1"; gene_id "file_1_file_1_jg11633";
dsecASM438219v1_3	AUGUSTUS	stop_codon	24988303	24988305	.	+	0	transcript_id "file_1_file_1_jg11633.t1"; gene_id "file_1_file_1_jg11633";
dsecASM438219v1_5	AUGUSTUS	start_codon	13174075	13174077	.	+	0	transcript_id "file_1_file_1_jg4552.t1"; gene_id "file_1_file_1_jg4552";
dsecASM438219v1_5	AUGUSTUS	CDS	13174075	13174564	1	+	0	transcript_id "file_1_file_1_jg4552.t1"; gene_id "file_1_file_1_jg4552";
dsecASM438219v1_5	AUGUSTUS	exon	13174075	13174564	.	+	.	transcript_id "file_1_file_1_jg4552.t1"; gene_id "file_1_file_1_jg4552";
dsecASM438219v1_5	AUGUSTUS	intron	13174565	13175272	.	+	.	transcript_id "file_1_file_1_jg4552.t1"; gene_id "file_1_file_1_jg4552";
dsecASM438219v1_5	AUGUSTUS	transcript	13174075	13175601	.	+	.	transcript_id "file_1_file_1_jg4552.t1"; gene_id "file_1_file_1_jg4552"
dsecASM438219v1_5	AUGUSTUS	gene	13174075	13175601	.	+	.	jg4552
dsecASM438219v1_5	AUGUSTUS	CDS	13175273	13175601	1	+	2	transcript_id "file_1_file_1_jg4552.t1"; gene_id "file_1_file_1_jg4552";
dsecASM438219v1_5	AUGUSTUS	exon	13175273	13175601	.	+	.	transcript_id "file_1_file_1_jg4552.t1"; gene_id "file_1_file_1_jg4552";
dsecASM438219v1_5	AUGUSTUS	stop_codon	13175599	13175601	.	+	0	transcript_id "file_1_file_1_jg4552.t1"; gene_id "file_1_file_1_jg4552";
dsecASM438219v1_3	AUGUSTUS	stop_codon	20132915	20132917	.	-	0	transcript_id "file_1_file_1_jg10905.t1"; gene_id "file_1_file_1_jg10905";
dsecASM438219v1_3	AUGUSTUS	CDS	20132915	20134351	1	-	0	transcript_id "file_1_file_1_jg10905.t1"; gene_id "file_1_file_1_jg10905";
dsecASM438219v1_3	AUGUSTUS	exon	20132915	20134351	.	-	.	transcript_id "file_1_file_1_jg10905.t1"; gene_id "file_1_file_1_jg10905";
dsecASM438219v1_3	AUGUSTUS	transcript	20132915	20134351	.	-	.	transcript_id "file_1_file_1_jg10905.t1"; gene_id "file_1_file_1_jg10905"
dsecASM438219v1_3	AUGUSTUS	gene	20132915	20134351	.	-	.	jg10905
dsecASM438219v1_3	AUGUSTUS	start_codon	20134349	20134351	.	-	0	transcript_id "file_1_file_1_jg10905.t1"; gene_id "file_1_file_1_jg10905";
dsecASM438219v1_2	AUGUSTUS	stop_codon	13222968	13222970	.	-	0	transcript_id "file_1_file_1_jg7402.t1"; gene_id "file_1_file_1_jg7402";
dsecASM438219v1_2	AUGUSTUS	CDS	13222968	13223095	1	-	2	transcript_id "file_1_file_1_jg7402.t1"; gene_id "file_1_file_1_jg7402";
dsecASM438219v1_2	AUGUSTUS	exon	13222968	13223095	.	-	.	transcript_id "file_1_file_1_jg7402.t1"; gene_id "file_1_file_1_jg7402";
dsecASM438219v1_2	AUGUSTUS	intron	13223096	13223166	.	-	.	transcript_id "file_1_file_1_jg7402.t1"; gene_id "file_1_file_1_jg7402";
dsecASM438219v1_2	AUGUSTUS	CDS	13223167	13223343	1	-	2	transcript_id "file_1_file_1_jg7402.t1"; gene_id "file_1_file_1_jg7402";
dsecASM438219v1_2	AUGUSTUS	exon	13223167	13223343	.	-	.	transcript_id "file_1_file_1_jg7402.t1"; gene_id "file_1_file_1_jg7402";
dsecASM438219v1_2	AUGUSTUS	intron	13223344	13224793	.	-	.	transcript_id "file_1_file_1_jg7402.t1"; gene_id "file_1_file_1_jg7402";
dsecASM438219v1_2	AUGUSTUS	CDS	13224794	13224871	1	-	2	transcript_id "file_1_file_1_jg7402.t1"; gene_id "file_1_file_1_jg7402";
dsecASM438219v1_2	AUGUSTUS	exon	13224794	13224871	.	-	.	transcript_id "file_1_file_1_jg7402.t1"; gene_id "file_1_file_1_jg7402";
dsecASM438219v1_2	AUGUSTUS	intron	13224872	13225726	.	-	.	transcript_id "file_1_file_1_jg7402.t1"; gene_id "file_1_file_1_jg7402";
dsecASM438219v1_2	AUGUSTUS	CDS	13225727	13225846	1	-	2	transcript_id "file_1_file_1_jg7402.t1"; gene_id "file_1_file_1_jg7402";
dsecASM438219v1_2	AUGUSTUS	exon	13225727	13225846	.	-	.	transcript_id "file_1_file_1_jg7402.t1"; gene_id "file_1_file_1_jg7402";
dsecASM438219v1_2	AUGUSTUS	intron	13225847	13225958	.	-	.	transcript_id "file_1_file_1_jg7402.t1"; gene_id "file_1_file_1_jg7402";
dsecASM438219v1_2	AUGUSTUS	CDS	13225959	13226235	1	-	0	transcript_id "file_1_file_1_jg7402.t1"; gene_id "file_1_file_1_jg7402";
dsecASM438219v1_2	AUGUSTUS	exon	13225959	13226235	.	-	.	transcript_id "file_1_file_1_jg7402.t1"; gene_id "file_1_file_1_jg7402";
dsecASM438219v1_2	AUGUSTUS	intron	13226236	13226311	.	-	.	transcript_id "file_1_file_1_jg7402.t1"; gene_id "file_1_file_1_jg7402";
dsecASM438219v1_2	AUGUSTUS	CDS	13226312	13226455	1	-	0	transcript_id "file_1_file_1_jg7402.t1"; gene_id "file_1_file_1_jg7402";
dsecASM438219v1_2	AUGUSTUS	exon	13226312	13226455	.	-	.	transcript_id "file_1_file_1_jg7402.t1"; gene_id "file_1_file_1_jg7402";
dsecASM438219v1_2	AUGUSTUS	intron	13226456	13262721	.	-	.	transcript_id "file_1_file_1_jg7402.t1"; gene_id "file_1_file_1_jg7402";
dsecASM438219v1_2	AUGUSTUS	CDS	13262722	13262801	1	-	2	transcript_id "file_1_file_1_jg7402.t1"; gene_id "file_1_file_1_jg7402";
dsecASM438219v1_2	AUGUSTUS	exon	13262722	13262801	.	-	.	transcript_id "file_1_file_1_jg7402.t1"; gene_id "file_1_file_1_jg7402";
dsecASM438219v1_2	AUGUSTUS	intron	13262802	13280688	.	-	.	transcript_id "file_1_file_1_jg7402.t1"; gene_id "file_1_file_1_jg7402";
dsecASM438219v1_2	AUGUSTUS	transcript	13222968	13280848	.	-	.	transcript_id "file_1_file_1_jg7402.t1"; gene_id "file_1_file_1_jg7402"
dsecASM438219v1_2	AUGUSTUS	gene	13222968	13280848	.	-	.	jg7402
dsecASM438219v1_2	AUGUSTUS	CDS	13280689	13280848	0.51	-	0	transcript_id "file_1_file_1_jg7402.t1"; gene_id "file_1_file_1_jg7402";
dsecASM438219v1_2	AUGUSTUS	exon	13280689	13280848	.	-	.	transcript_id "file_1_file_1_jg7402.t1"; gene_id "file_1_file_1_jg7402";
dsecASM438219v1_2	AUGUSTUS	start_codon	13280846	13280848	.	-	0	transcript_id "file_1_file_1_jg7402.t1"; gene_id "file_1_file_1_jg7402";
dsecASM438219v1_2	AUGUSTUS	stop_codon	25548009	25548011	.	-	0	transcript_id "file_1_file_1_jg8591.t1"; gene_id "file_1_file_1_jg8591";
dsecASM438219v1_2	AUGUSTUS	CDS	25548009	25548121	0.89	-	2	transcript_id "file_1_file_1_jg8591.t1"; gene_id "file_1_file_1_jg8591";
dsecASM438219v1_2	AUGUSTUS	exon	25548009	25548121	.	-	.	transcript_id "file_1_file_1_jg8591.t1"; gene_id "file_1_file_1_jg8591";
dsecASM438219v1_2	AUGUSTUS	intron	25548122	25548176	.	-	.	transcript_id "file_1_file_1_jg8591.t1"; gene_id "file_1_file_1_jg8591";
dsecASM438219v1_2	AUGUSTUS	CDS	25548177	25548189	0.89	-	0	transcript_id "file_1_file_1_jg8591.t1"; gene_id "file_1_file_1_jg8591";
dsecASM438219v1_2	AUGUSTUS	exon	25548177	25548189	.	-	.	transcript_id "file_1_file_1_jg8591.t1"; gene_id "file_1_file_1_jg8591";
dsecASM438219v1_2	AUGUSTUS	intron	25548190	25548267	.	-	.	transcript_id "file_1_file_1_jg8591.t1"; gene_id "file_1_file_1_jg8591";
dsecASM438219v1_2	AUGUSTUS	transcript	25548009	25548381	.	-	.	transcript_id "file_1_file_1_jg8591.t1"; gene_id "file_1_file_1_jg8591"
dsecASM438219v1_2	AUGUSTUS	gene	25548009	25548381	.	-	.	jg8591
dsecASM438219v1_2	AUGUSTUS	CDS	25548268	25548381	0.83	-	0	transcript_id "file_1_file_1_jg8591.t1"; gene_id "file_1_file_1_jg8591";
dsecASM438219v1_2	AUGUSTUS	exon	25548268	25548381	.	-	.	transcript_id "file_1_file_1_jg8591.t1"; gene_id "file_1_file_1_jg8591";
dsecASM438219v1_2	AUGUSTUS	start_codon	25548379	25548381	.	-	0	transcript_id "file_1_file_1_jg8591.t1"; gene_id "file_1_file_1_jg8591";
dsecASM438219v1_0	AUGUSTUS	stop_codon	19671160	19671162	.	-	0	transcript_id "file_1_file_1_jg2703.t1"; gene_id "file_1_file_1_jg2703";
dsecASM438219v1_0	AUGUSTUS	CDS	19671160	19672070	1	-	2	transcript_id "file_1_file_1_jg2703.t1"; gene_id "file_1_file_1_jg2703";
dsecASM438219v1_0	AUGUSTUS	exon	19671160	19672070	.	-	.	transcript_id "file_1_file_1_jg2703.t1"; gene_id "file_1_file_1_jg2703";
dsecASM438219v1_0	AUGUSTUS	intron	19672071	19672128	.	-	.	transcript_id "file_1_file_1_jg2703.t1"; gene_id "file_1_file_1_jg2703";
dsecASM438219v1_0	AUGUSTUS	transcript	19671160	19672204	.	-	.	transcript_id "file_1_file_1_jg2703.t1"; gene_id "file_1_file_1_jg2703"
dsecASM438219v1_0	AUGUSTUS	gene	19671160	19672204	.	-	.	jg2703
dsecASM438219v1_0	AUGUSTUS	CDS	19672129	19672204	1	-	0	transcript_id "file_1_file_1_jg2703.t1"; gene_id "file_1_file_1_jg2703";
dsecASM438219v1_0	AUGUSTUS	exon	19672129	19672204	.	-	.	transcript_id "file_1_file_1_jg2703.t1"; gene_id "file_1_file_1_jg2703";
dsecASM438219v1_0	AUGUSTUS	start_codon	19672202	19672204	.	-	0	transcript_id "file_1_file_1_jg2703.t1"; gene_id "file_1_file_1_jg2703";
dsecASM438219v1_5	GeneMark.hmm	stop_codon	10380442	10380444	.	-	0	gene_id "file_1_file_2_14530_g"; transcript_id "file_1_file_2_14530_t"; count "file_1_file_2_1_1";
dsecASM438219v1_5	GeneMark.hmm	CDS	10380442	10380833	.	-	2	gene_id "file_1_file_2_14530_g"; transcript_id "file_1_file_2_14530_t"; evidence "file_1_file_2_0_1"; cds_type "file_1_file_2_Terminal"; count "file_1_file_2_5_5"; anchored "file_1_file_2_1_1";
dsecASM438219v1_5	GeneMark.hmm	exon	10380442	10380833	0	-	.	gene_id "file_1_file_2_14530_g"; transcript_id "file_1_file_2_14530_t"; evidence "file_1_file_2_0_1"; cds_type "file_1_file_2_Terminal"; count "file_1_file_2_5_5"; anchored "file_1_file_2_1_1";
dsecASM438219v1_5	GeneMark.hmm	CDS	10380891	10381586	.	-	2	gene_id "file_1_file_2_14530_g"; transcript_id "file_1_file_2_14530_t"; evidence "file_1_file_2_1_1"; cds_type "file_1_file_2_Internal"; count "file_1_file_2_4_5"; anchored "file_1_file_2_1_1";
dsecASM438219v1_5	GeneMark.hmm	exon	10380891	10381586	0	-	.	gene_id "file_1_file_2_14530_g"; transcript_id "file_1_file_2_14530_t"; evidence "file_1_file_2_1_1"; cds_type "file_1_file_2_Internal"; count "file_1_file_2_4_5"; anchored "file_1_file_2_1_1";
dsecASM438219v1_5	GeneMark.hmm	CDS	10381646	10381987	.	-	2	gene_id "file_1_file_2_14530_g"; transcript_id "file_1_file_2_14530_t"; evidence "file_1_file_2_1_1"; cds_type "file_1_file_2_Internal"; count "file_1_file_2_3_5"; anchored "file_1_file_2_1_1";
dsecASM438219v1_5	GeneMark.hmm	exon	10381646	10381987	0	-	.	gene_id "file_1_file_2_14530_g"; transcript_id "file_1_file_2_14530_t"; evidence "file_1_file_2_1_1"; cds_type "file_1_file_2_Internal"; count "file_1_file_2_3_5"; anchored "file_1_file_2_1_1";
dsecASM438219v1_5	GeneMark.hmm	CDS	10382053	10384851	.	-	2	gene_id "file_1_file_2_14530_g"; transcript_id "file_1_file_2_14530_t"; evidence "file_1_file_2_1_1"; cds_type "file_1_file_2_Internal"; count "file_1_file_2_2_5"; anchored "file_1_file_2_1_1";
dsecASM438219v1_5	GeneMark.hmm	exon	10382053	10384851	0	-	.	gene_id "file_1_file_2_14530_g"; transcript_id "file_1_file_2_14530_t"; evidence "file_1_file_2_1_1"; cds_type "file_1_file_2_Internal"; count "file_1_file_2_2_5"; anchored "file_1_file_2_1_1";
dsecASM438219v1_5	GeneMark.hmm	CDS	10384916	10384964	.	-	0	gene_id "file_1_file_2_14530_g"; transcript_id "file_1_file_2_14530_t"; evidence "file_1_file_2_1_0"; cds_type "file_1_file_2_Initial"; count "file_1_file_2_1_5"; anchored "file_1_file_2_1_1";
dsecASM438219v1_5	GeneMark.hmm	exon	10384916	10384964	0	-	.	gene_id "file_1_file_2_14530_g"; transcript_id "file_1_file_2_14530_t"; evidence "file_1_file_2_1_0"; cds_type "file_1_file_2_Initial"; count "file_1_file_2_1_5"; anchored "file_1_file_2_1_1";
dsecASM438219v1_5	GeneMark.hmm	start_codon	10384962	10384964	.	-	0	gene_id "file_1_file_2_14530_g"; transcript_id "file_1_file_2_14530_t"; count "file_1_file_2_1_1";
dsecASM438219v1_1	AUGUSTUS	stop_codon	19548824	19548826	.	-	0	transcript_id "file_1_file_1_jg14913.t1"; gene_id "file_1_file_1_jg14913";
dsecASM438219v1_1	AUGUSTUS	CDS	19548824	19549273	1	-	0	transcript_id "file_1_file_1_jg14913.t1"; gene_id "file_1_file_1_jg14913";
dsecASM438219v1_1	AUGUSTUS	exon	19548824	19549273	.	-	.	transcript_id "file_1_file_1_jg14913.t1"; gene_id "file_1_file_1_jg14913";
dsecASM438219v1_1	AUGUSTUS	intron	19549274	19549336	.	-	.	transcript_id "file_1_file_1_jg14913.t1"; gene_id "file_1_file_1_jg14913";
dsecASM438219v1_1	AUGUSTUS	transcript	19548824	19549783	.	-	.	transcript_id "file_1_file_1_jg14913.t1"; gene_id "file_1_file_1_jg14913"
dsecASM438219v1_1	AUGUSTUS	gene	19548824	19549783	.	-	.	jg14913
dsecASM438219v1_1	AUGUSTUS	CDS	19549337	19549783	1	-	0	transcript_id "file_1_file_1_jg14913.t1"; gene_id "file_1_file_1_jg14913";
dsecASM438219v1_1	AUGUSTUS	exon	19549337	19549783	.	-	.	transcript_id "file_1_file_1_jg14913.t1"; gene_id "file_1_file_1_jg14913";
dsecASM438219v1_1	AUGUSTUS	start_codon	19549781	19549783	.	-	0	transcript_id "file_1_file_1_jg14913.t1"; gene_id "file_1_file_1_jg14913";
dsecASM438219v1_3	AUGUSTUS	start_codon	20590508	20590510	.	+	0	transcript_id "file_1_file_1_jg10963.t1"; gene_id "file_1_file_1_jg10963";
dsecASM438219v1_3	AUGUSTUS	CDS	20590508	20590986	1	+	0	transcript_id "file_1_file_1_jg10963.t1"; gene_id "file_1_file_1_jg10963";
dsecASM438219v1_3	AUGUSTUS	exon	20590508	20590986	.	+	.	transcript_id "file_1_file_1_jg10963.t1"; gene_id "file_1_file_1_jg10963";
dsecASM438219v1_3	AUGUSTUS	intron	20590987	20591047	.	+	.	transcript_id "file_1_file_1_jg10963.t1"; gene_id "file_1_file_1_jg10963";
dsecASM438219v1_3	AUGUSTUS	CDS	20591048	20591147	1	+	1	transcript_id "file_1_file_1_jg10963.t1"; gene_id "file_1_file_1_jg10963";
dsecASM438219v1_3	AUGUSTUS	exon	20591048	20591147	.	+	.	transcript_id "file_1_file_1_jg10963.t1"; gene_id "file_1_file_1_jg10963";
dsecASM438219v1_3	AUGUSTUS	intron	20591148	20591214	.	+	.	transcript_id "file_1_file_1_jg10963.t1"; gene_id "file_1_file_1_jg10963";
dsecASM438219v1_3	AUGUSTUS	CDS	20591215	20591434	1	+	0	transcript_id "file_1_file_1_jg10963.t1"; gene_id "file_1_file_1_jg10963";
dsecASM438219v1_3	AUGUSTUS	exon	20591215	20591434	.	+	.	transcript_id "file_1_file_1_jg10963.t1"; gene_id "file_1_file_1_jg10963";
dsecASM438219v1_3	AUGUSTUS	intron	20591435	20591500	.	+	.	transcript_id "file_1_file_1_jg10963.t1"; gene_id "file_1_file_1_jg10963";
dsecASM438219v1_3	AUGUSTUS	transcript	20590508	20591763	.	+	.	transcript_id "file_1_file_1_jg10963.t1"; gene_id "file_1_file_1_jg10963"
dsecASM438219v1_3	AUGUSTUS	gene	20590508	20591763	.	+	.	jg10963
dsecASM438219v1_3	AUGUSTUS	CDS	20591501	20591763	1	+	2	transcript_id "file_1_file_1_jg10963.t1"; gene_id "file_1_file_1_jg10963";
dsecASM438219v1_3	AUGUSTUS	exon	20591501	20591763	.	+	.	transcript_id "file_1_file_1_jg10963.t1"; gene_id "file_1_file_1_jg10963";
dsecASM438219v1_3	AUGUSTUS	stop_codon	20591761	20591763	.	+	0	transcript_id "file_1_file_1_jg10963.t1"; gene_id "file_1_file_1_jg10963";
dsecASM438219v1_5	AUGUSTUS	CDS	13976105	13976107	1	+	0	transcript_id "file_1_file_1_jg4627.t1"; gene_id "file_1_file_1_jg4627";
dsecASM438219v1_5	AUGUSTUS	exon	13976105	13976107	.	+	.	transcript_id "file_1_file_1_jg4627.t1"; gene_id "file_1_file_1_jg4627";
dsecASM438219v1_5	AUGUSTUS	start_codon	13976105	13976107	.	+	0	transcript_id "file_1_file_1_jg4627.t1"; gene_id "file_1_file_1_jg4627";
dsecASM438219v1_5	AUGUSTUS	intron	13976108	13976207	.	+	.	transcript_id "file_1_file_1_jg4627.t1"; gene_id "file_1_file_1_jg4627";
dsecASM438219v1_5	AUGUSTUS	transcript	13976105	13977482	.	+	.	transcript_id "file_1_file_1_jg4627.t1"; gene_id "file_1_file_1_jg4627"
dsecASM438219v1_5	AUGUSTUS	gene	13976105	13977482	.	+	.	jg4627
dsecASM438219v1_5	AUGUSTUS	CDS	13976208	13977482	1	+	0	transcript_id "file_1_file_1_jg4627.t1"; gene_id "file_1_file_1_jg4627";
dsecASM438219v1_5	AUGUSTUS	exon	13976208	13977482	.	+	.	transcript_id "file_1_file_1_jg4627.t1"; gene_id "file_1_file_1_jg4627";
dsecASM438219v1_5	AUGUSTUS	stop_codon	13977480	13977482	.	+	0	transcript_id "file_1_file_1_jg4627.t1"; gene_id "file_1_file_1_jg4627";
dsecASM438219v1_1	AUGUSTUS	stop_codon	9527188	9527190	.	-	0	transcript_id "file_1_file_1_jg13447.t1"; gene_id "file_1_file_1_jg13447";
dsecASM438219v1_1	AUGUSTUS	CDS	9527188	9527959	1	-	1	transcript_id "file_1_file_1_jg13447.t1"; gene_id "file_1_file_1_jg13447";
dsecASM438219v1_1	AUGUSTUS	exon	9527188	9527959	.	-	.	transcript_id "file_1_file_1_jg13447.t1"; gene_id "file_1_file_1_jg13447";
dsecASM438219v1_1	AUGUSTUS	intron	9527960	9528027	.	-	.	transcript_id "file_1_file_1_jg13447.t1"; gene_id "file_1_file_1_jg13447";
dsecASM438219v1_1	AUGUSTUS	transcript	9527188	9531743	.	-	.	transcript_id "file_1_file_1_jg13447.t1"; gene_id "file_1_file_1_jg13447"
dsecASM438219v1_1	AUGUSTUS	gene	9527188	9531743	.	-	.	jg13447
dsecASM438219v1_1	AUGUSTUS	CDS	9528028	9531743	0.97	-	0	transcript_id "file_1_file_1_jg13447.t1"; gene_id "file_1_file_1_jg13447";
dsecASM438219v1_1	AUGUSTUS	exon	9528028	9531743	.	-	.	transcript_id "file_1_file_1_jg13447.t1"; gene_id "file_1_file_1_jg13447";
dsecASM438219v1_1	AUGUSTUS	start_codon	9531741	9531743	.	-	0	transcript_id "file_1_file_1_jg13447.t1"; gene_id "file_1_file_1_jg13447";
dsecASM438219v1_1	AUGUSTUS	stop_codon	13146643	13146645	.	-	0	transcript_id "file_1_file_1_jg13967.t1"; gene_id "file_1_file_1_jg13967";
dsecASM438219v1_1	AUGUSTUS	CDS	13146643	13146805	0.98	-	1	transcript_id "file_1_file_1_jg13967.t1"; gene_id "file_1_file_1_jg13967";
dsecASM438219v1_1	AUGUSTUS	exon	13146643	13146805	.	-	.	transcript_id "file_1_file_1_jg13967.t1"; gene_id "file_1_file_1_jg13967";
dsecASM438219v1_1	AUGUSTUS	intron	13146806	13147057	.	-	.	transcript_id "file_1_file_1_jg13967.t1"; gene_id "file_1_file_1_jg13967";
dsecASM438219v1_1	AUGUSTUS	CDS	13147058	13147161	0.47	-	0	transcript_id "file_1_file_1_jg13967.t1"; gene_id "file_1_file_1_jg13967";
dsecASM438219v1_1	AUGUSTUS	exon	13147058	13147161	.	-	.	transcript_id "file_1_file_1_jg13967.t1"; gene_id "file_1_file_1_jg13967";
dsecASM438219v1_1	AUGUSTUS	intron	13147162	13147219	.	-	.	transcript_id "file_1_file_1_jg13967.t1"; gene_id "file_1_file_1_jg13967";
dsecASM438219v1_1	AUGUSTUS	CDS	13147220	13147357	0.92	-	0	transcript_id "file_1_file_1_jg13967.t1"; gene_id "file_1_file_1_jg13967";
dsecASM438219v1_1	AUGUSTUS	exon	13147220	13147357	.	-	.	transcript_id "file_1_file_1_jg13967.t1"; gene_id "file_1_file_1_jg13967";
dsecASM438219v1_1	AUGUSTUS	intron	13147358	13148080	.	-	.	transcript_id "file_1_file_1_jg13967.t1"; gene_id "file_1_file_1_jg13967";
dsecASM438219v1_1	AUGUSTUS	CDS	13148081	13148301	0.96	-	2	transcript_id "file_1_file_1_jg13967.t1"; gene_id "file_1_file_1_jg13967";
dsecASM438219v1_1	AUGUSTUS	exon	13148081	13148301	.	-	.	transcript_id "file_1_file_1_jg13967.t1"; gene_id "file_1_file_1_jg13967";
dsecASM438219v1_1	AUGUSTUS	intron	13148302	13148362	.	-	.	transcript_id "file_1_file_1_jg13967.t1"; gene_id "file_1_file_1_jg13967";
dsecASM438219v1_1	AUGUSTUS	transcript	13146643	13148732	.	-	.	transcript_id "file_1_file_1_jg13967.t1"; gene_id "file_1_file_1_jg13967"
dsecASM438219v1_1	AUGUSTUS	gene	13146643	13148732	.	-	.	jg13967
dsecASM438219v1_1	AUGUSTUS	CDS	13148363	13148732	1	-	0	transcript_id "file_1_file_1_jg13967.t1"; gene_id "file_1_file_1_jg13967";
dsecASM438219v1_1	AUGUSTUS	exon	13148363	13148732	.	-	.	transcript_id "file_1_file_1_jg13967.t1"; gene_id "file_1_file_1_jg13967";
dsecASM438219v1_1	AUGUSTUS	start_codon	13148730	13148732	.	-	0	transcript_id "file_1_file_1_jg13967.t1"; gene_id "file_1_file_1_jg13967";
dsecASM438219v1_1	AUGUSTUS	stop_codon	9625450	9625452	.	-	0	transcript_id "file_1_file_1_jg13461.t1"; gene_id "file_1_file_1_jg13461";
dsecASM438219v1_1	AUGUSTUS	CDS	9625450	9625623	1	-	0	transcript_id "file_1_file_1_jg13461.t1"; gene_id "file_1_file_1_jg13461";
dsecASM438219v1_1	AUGUSTUS	exon	9625450	9625623	.	-	.	transcript_id "file_1_file_1_jg13461.t1"; gene_id "file_1_file_1_jg13461";
dsecASM438219v1_1	AUGUSTUS	intron	9625624	9625839	.	-	.	transcript_id "file_1_file_1_jg13461.t1"; gene_id "file_1_file_1_jg13461";
dsecASM438219v1_1	AUGUSTUS	CDS	9625840	9626005	1	-	1	transcript_id "file_1_file_1_jg13461.t1"; gene_id "file_1_file_1_jg13461";
dsecASM438219v1_1	AUGUSTUS	exon	9625840	9626005	.	-	.	transcript_id "file_1_file_1_jg13461.t1"; gene_id "file_1_file_1_jg13461";
dsecASM438219v1_1	AUGUSTUS	intron	9626006	9626066	.	-	.	transcript_id "file_1_file_1_jg13461.t1"; gene_id "file_1_file_1_jg13461";
dsecASM438219v1_1	AUGUSTUS	CDS	9626067	9626186	1	-	1	transcript_id "file_1_file_1_jg13461.t1"; gene_id "file_1_file_1_jg13461";
dsecASM438219v1_1	AUGUSTUS	exon	9626067	9626186	.	-	.	transcript_id "file_1_file_1_jg13461.t1"; gene_id "file_1_file_1_jg13461";
dsecASM438219v1_1	AUGUSTUS	intron	9626187	9626244	.	-	.	transcript_id "file_1_file_1_jg13461.t1"; gene_id "file_1_file_1_jg13461";
dsecASM438219v1_1	AUGUSTUS	CDS	9626245	9626342	1	-	0	transcript_id "file_1_file_1_jg13461.t1"; gene_id "file_1_file_1_jg13461";
dsecASM438219v1_1	AUGUSTUS	exon	9626245	9626342	.	-	.	transcript_id "file_1_file_1_jg13461.t1"; gene_id "file_1_file_1_jg13461";
dsecASM438219v1_1	AUGUSTUS	intron	9626343	9630117	.	-	.	transcript_id "file_1_file_1_jg13461.t1"; gene_id "file_1_file_1_jg13461";
dsecASM438219v1_1	AUGUSTUS	transcript	9625450	9630195	.	-	.	transcript_id "file_1_file_1_jg13461.t1"; gene_id "file_1_file_1_jg13461"
dsecASM438219v1_1	AUGUSTUS	gene	9625450	9630195	.	-	.	jg13461
dsecASM438219v1_1	AUGUSTUS	CDS	9630118	9630195	1	-	0	transcript_id "file_1_file_1_jg13461.t1"; gene_id "file_1_file_1_jg13461";
dsecASM438219v1_1	AUGUSTUS	exon	9630118	9630195	.	-	.	transcript_id "file_1_file_1_jg13461.t1"; gene_id "file_1_file_1_jg13461";
dsecASM438219v1_1	AUGUSTUS	start_codon	9630193	9630195	.	-	0	transcript_id "file_1_file_1_jg13461.t1"; gene_id "file_1_file_1_jg13461";
dsecASM438219v1_1	AUGUSTUS	start_codon	18949442	18949444	.	+	0	transcript_id "file_1_file_1_jg14800.t1"; gene_id "file_1_file_1_jg14800";
dsecASM438219v1_1	AUGUSTUS	CDS	18949442	18949737	1	+	0	transcript_id "file_1_file_1_jg14800.t1"; gene_id "file_1_file_1_jg14800";
dsecASM438219v1_1	AUGUSTUS	exon	18949442	18949737	.	+	.	transcript_id "file_1_file_1_jg14800.t1"; gene_id "file_1_file_1_jg14800";
dsecASM438219v1_1	AUGUSTUS	intron	18949738	18950133	.	+	.	transcript_id "file_1_file_1_jg14800.t1"; gene_id "file_1_file_1_jg14800";
dsecASM438219v1_1	AUGUSTUS	transcript	18949442	18950428	.	+	.	transcript_id "file_1_file_1_jg14800.t1"; gene_id "file_1_file_1_jg14800"
dsecASM438219v1_1	AUGUSTUS	gene	18949442	18950428	.	+	.	jg14800
dsecASM438219v1_1	AUGUSTUS	CDS	18950134	18950428	1	+	1	transcript_id "file_1_file_1_jg14800.t1"; gene_id "file_1_file_1_jg14800";
dsecASM438219v1_1	AUGUSTUS	exon	18950134	18950428	.	+	.	transcript_id "file_1_file_1_jg14800.t1"; gene_id "file_1_file_1_jg14800";
dsecASM438219v1_1	AUGUSTUS	stop_codon	18950426	18950428	.	+	0	transcript_id "file_1_file_1_jg14800.t1"; gene_id "file_1_file_1_jg14800";
dsecASM438219v1_3	AUGUSTUS	stop_codon	6159445	6159447	.	-	0	transcript_id "file_1_file_1_jg9075.t1"; gene_id "file_1_file_1_jg9075";
dsecASM438219v1_3	AUGUSTUS	CDS	6159445	6159492	0.54	-	0	transcript_id "file_1_file_1_jg9075.t1"; gene_id "file_1_file_1_jg9075";
dsecASM438219v1_3	AUGUSTUS	exon	6159445	6159492	.	-	.	transcript_id "file_1_file_1_jg9075.t1"; gene_id "file_1_file_1_jg9075";
dsecASM438219v1_3	AUGUSTUS	intron	6159493	6160418	.	-	.	transcript_id "file_1_file_1_jg9075.t1"; gene_id "file_1_file_1_jg9075";
dsecASM438219v1_3	AUGUSTUS	transcript	6159445	6160892	.	-	.	transcript_id "file_1_file_1_jg9075.t1"; gene_id "file_1_file_1_jg9075"
dsecASM438219v1_3	AUGUSTUS	gene	6159445	6160892	.	-	.	jg9075
dsecASM438219v1_3	AUGUSTUS	CDS	6160419	6160892	1	-	0	transcript_id "file_1_file_1_jg9075.t1"; gene_id "file_1_file_1_jg9075";
dsecASM438219v1_3	AUGUSTUS	exon	6160419	6160892	.	-	.	transcript_id "file_1_file_1_jg9075.t1"; gene_id "file_1_file_1_jg9075";
dsecASM438219v1_3	AUGUSTUS	start_codon	6160890	6160892	.	-	0	transcript_id "file_1_file_1_jg9075.t1"; gene_id "file_1_file_1_jg9075";
dsecASM438219v1_3	AUGUSTUS	start_codon	19035201	19035203	.	+	0	transcript_id "file_1_file_1_jg10734.t1"; gene_id "file_1_file_1_jg10734";
dsecASM438219v1_3	AUGUSTUS	CDS	19035201	19035265	1	+	0	transcript_id "file_1_file_1_jg10734.t1"; gene_id "file_1_file_1_jg10734";
dsecASM438219v1_3	AUGUSTUS	exon	19035201	19035265	.	+	.	transcript_id "file_1_file_1_jg10734.t1"; gene_id "file_1_file_1_jg10734";
dsecASM438219v1_3	AUGUSTUS	intron	19035266	19035332	.	+	.	transcript_id "file_1_file_1_jg10734.t1"; gene_id "file_1_file_1_jg10734";
dsecASM438219v1_3	AUGUSTUS	transcript	19035201	19035774	.	+	.	transcript_id "file_1_file_1_jg10734.t1"; gene_id "file_1_file_1_jg10734"
dsecASM438219v1_3	AUGUSTUS	gene	19035201	19035774	.	+	.	jg10734
dsecASM438219v1_3	AUGUSTUS	CDS	19035333	19035774	1	+	1	transcript_id "file_1_file_1_jg10734.t1"; gene_id "file_1_file_1_jg10734";
dsecASM438219v1_3	AUGUSTUS	exon	19035333	19035774	.	+	.	transcript_id "file_1_file_1_jg10734.t1"; gene_id "file_1_file_1_jg10734";
dsecASM438219v1_3	AUGUSTUS	stop_codon	19035772	19035774	.	+	0	transcript_id "file_1_file_1_jg10734.t1"; gene_id "file_1_file_1_jg10734";
dsecASM438219v1_0	AUGUSTUS	stop_codon	4920737	4920739	.	-	0	transcript_id "file_1_file_1_jg954.t1"; gene_id "file_1_file_1_jg954";
dsecASM438219v1_0	AUGUSTUS	CDS	4920737	4920923	1	-	1	transcript_id "file_1_file_1_jg954.t1"; gene_id "file_1_file_1_jg954";
dsecASM438219v1_0	AUGUSTUS	exon	4920737	4920923	.	-	.	transcript_id "file_1_file_1_jg954.t1"; gene_id "file_1_file_1_jg954";
dsecASM438219v1_0	AUGUSTUS	intron	4920924	4920980	.	-	.	transcript_id "file_1_file_1_jg954.t1"; gene_id "file_1_file_1_jg954";
dsecASM438219v1_0	AUGUSTUS	transcript	4920737	4921015	.	-	.	transcript_id "file_1_file_1_jg954.t1"; gene_id "file_1_file_1_jg954"
dsecASM438219v1_0	AUGUSTUS	gene	4920737	4921015	.	-	.	jg954
dsecASM438219v1_0	AUGUSTUS	CDS	4920981	4921015	1	-	0	transcript_id "file_1_file_1_jg954.t1"; gene_id "file_1_file_1_jg954";
dsecASM438219v1_0	AUGUSTUS	exon	4920981	4921015	.	-	.	transcript_id "file_1_file_1_jg954.t1"; gene_id "file_1_file_1_jg954";
dsecASM438219v1_0	AUGUSTUS	start_codon	4921013	4921015	.	-	0	transcript_id "file_1_file_1_jg954.t1"; gene_id "file_1_file_1_jg954";
dsecASM438219v1_5	AUGUSTUS	stop_codon	10450104	10450106	.	-	0	transcript_id "file_1_file_1_jg4234.t1"; gene_id "file_1_file_1_jg4234";
dsecASM438219v1_5	AUGUSTUS	CDS	10450104	10450613	1	-	0	transcript_id "file_1_file_1_jg4234.t1"; gene_id "file_1_file_1_jg4234";
dsecASM438219v1_5	AUGUSTUS	exon	10450104	10450613	.	-	.	transcript_id "file_1_file_1_jg4234.t1"; gene_id "file_1_file_1_jg4234";
dsecASM438219v1_5	AUGUSTUS	transcript	10450104	10450613	.	-	.	transcript_id "file_1_file_1_jg4234.t1"; gene_id "file_1_file_1_jg4234"
dsecASM438219v1_5	AUGUSTUS	gene	10450104	10450613	.	-	.	jg4234
dsecASM438219v1_5	AUGUSTUS	start_codon	10450611	10450613	.	-	0	transcript_id "file_1_file_1_jg4234.t1"; gene_id "file_1_file_1_jg4234";
dsecASM438219v1_1	AUGUSTUS	start_codon	20970617	20970619	.	+	0	transcript_id "file_1_file_1_jg15213.t1"; gene_id "file_1_file_1_jg15213";
dsecASM438219v1_1	AUGUSTUS	CDS	20970617	20971325	0.99	+	0	transcript_id "file_1_file_1_jg15213.t1"; gene_id "file_1_file_1_jg15213";
dsecASM438219v1_1	AUGUSTUS	exon	20970617	20971325	.	+	.	transcript_id "file_1_file_1_jg15213.t1"; gene_id "file_1_file_1_jg15213";
dsecASM438219v1_1	AUGUSTUS	intron	20971326	20971382	.	+	.	transcript_id "file_1_file_1_jg15213.t1"; gene_id "file_1_file_1_jg15213";
dsecASM438219v1_1	AUGUSTUS	CDS	20971383	20971732	1	+	2	transcript_id "file_1_file_1_jg15213.t1"; gene_id "file_1_file_1_jg15213";
dsecASM438219v1_1	AUGUSTUS	exon	20971383	20971732	.	+	.	transcript_id "file_1_file_1_jg15213.t1"; gene_id "file_1_file_1_jg15213";
dsecASM438219v1_1	AUGUSTUS	intron	20971733	20971786	.	+	.	transcript_id "file_1_file_1_jg15213.t1"; gene_id "file_1_file_1_jg15213";
dsecASM438219v1_1	AUGUSTUS	transcript	20970617	20972194	.	+	.	transcript_id "file_1_file_1_jg15213.t1"; gene_id "file_1_file_1_jg15213"
dsecASM438219v1_1	AUGUSTUS	gene	20970617	20972194	.	+	.	jg15213
dsecASM438219v1_1	AUGUSTUS	CDS	20971787	20972194	1	+	0	transcript_id "file_1_file_1_jg15213.t1"; gene_id "file_1_file_1_jg15213";
dsecASM438219v1_1	AUGUSTUS	exon	20971787	20972194	.	+	.	transcript_id "file_1_file_1_jg15213.t1"; gene_id "file_1_file_1_jg15213";
dsecASM438219v1_1	AUGUSTUS	stop_codon	20972192	20972194	.	+	0	transcript_id "file_1_file_1_jg15213.t1"; gene_id "file_1_file_1_jg15213";
dsecASM438219v1_1	AUGUSTUS	start_codon	5190063	5190065	.	+	0	transcript_id "file_1_file_1_jg12798.t1"; gene_id "file_1_file_1_jg12798";
dsecASM438219v1_1	AUGUSTUS	CDS	5190063	5190284	1	+	0	transcript_id "file_1_file_1_jg12798.t1"; gene_id "file_1_file_1_jg12798";
dsecASM438219v1_1	AUGUSTUS	exon	5190063	5190284	.	+	.	transcript_id "file_1_file_1_jg12798.t1"; gene_id "file_1_file_1_jg12798";
dsecASM438219v1_1	AUGUSTUS	transcript	5190063	5190284	.	+	.	transcript_id "file_1_file_1_jg12798.t1"; gene_id "file_1_file_1_jg12798"
dsecASM438219v1_1	AUGUSTUS	gene	5190063	5190284	.	+	.	jg12798
dsecASM438219v1_1	AUGUSTUS	stop_codon	5190282	5190284	.	+	0	transcript_id "file_1_file_1_jg12798.t1"; gene_id "file_1_file_1_jg12798";
dsecASM438219v1_2	AUGUSTUS	start_codon	11382359	11382361	.	+	0	transcript_id "file_1_file_1_jg7159.t1"; gene_id "file_1_file_1_jg7159";
dsecASM438219v1_2	AUGUSTUS	CDS	11382359	11383454	1	+	0	transcript_id "file_1_file_1_jg7159.t1"; gene_id "file_1_file_1_jg7159";
dsecASM438219v1_2	AUGUSTUS	exon	11382359	11383454	.	+	.	transcript_id "file_1_file_1_jg7159.t1"; gene_id "file_1_file_1_jg7159";
dsecASM438219v1_2	AUGUSTUS	intron	11383455	11383522	.	+	.	transcript_id "file_1_file_1_jg7159.t1"; gene_id "file_1_file_1_jg7159";
dsecASM438219v1_2	AUGUSTUS	transcript	11382359	11383716	.	+	.	transcript_id "file_1_file_1_jg7159.t1"; gene_id "file_1_file_1_jg7159"
dsecASM438219v1_2	AUGUSTUS	gene	11382359	11383716	.	+	.	jg7159
dsecASM438219v1_2	AUGUSTUS	CDS	11383523	11383716	1	+	2	transcript_id "file_1_file_1_jg7159.t1"; gene_id "file_1_file_1_jg7159";
dsecASM438219v1_2	AUGUSTUS	exon	11383523	11383716	.	+	.	transcript_id "file_1_file_1_jg7159.t1"; gene_id "file_1_file_1_jg7159";
dsecASM438219v1_2	AUGUSTUS	stop_codon	11383714	11383716	.	+	0	transcript_id "file_1_file_1_jg7159.t1"; gene_id "file_1_file_1_jg7159";
dsecASM438219v1_2	AUGUSTUS	stop_codon	8413702	8413704	.	-	0	transcript_id "file_1_file_1_jg6793.t1"; gene_id "file_1_file_1_jg6793";
dsecASM438219v1_2	AUGUSTUS	CDS	8413702	8414040	1	-	0	transcript_id "file_1_file_1_jg6793.t1"; gene_id "file_1_file_1_jg6793";
dsecASM438219v1_2	AUGUSTUS	exon	8413702	8414040	.	-	.	transcript_id "file_1_file_1_jg6793.t1"; gene_id "file_1_file_1_jg6793";
dsecASM438219v1_2	AUGUSTUS	intron	8414041	8414100	.	-	.	transcript_id "file_1_file_1_jg6793.t1"; gene_id "file_1_file_1_jg6793";
dsecASM438219v1_2	AUGUSTUS	CDS	8414101	8414389	1	-	1	transcript_id "file_1_file_1_jg6793.t1"; gene_id "file_1_file_1_jg6793";
dsecASM438219v1_2	AUGUSTUS	exon	8414101	8414389	.	-	.	transcript_id "file_1_file_1_jg6793.t1"; gene_id "file_1_file_1_jg6793";
dsecASM438219v1_2	AUGUSTUS	intron	8414390	8414448	.	-	.	transcript_id "file_1_file_1_jg6793.t1"; gene_id "file_1_file_1_jg6793";
dsecASM438219v1_2	AUGUSTUS	CDS	8414449	8415033	1	-	1	transcript_id "file_1_file_1_jg6793.t1"; gene_id "file_1_file_1_jg6793";
dsecASM438219v1_2	AUGUSTUS	exon	8414449	8415033	.	-	.	transcript_id "file_1_file_1_jg6793.t1"; gene_id "file_1_file_1_jg6793";
dsecASM438219v1_2	AUGUSTUS	intron	8415034	8415089	.	-	.	transcript_id "file_1_file_1_jg6793.t1"; gene_id "file_1_file_1_jg6793";
dsecASM438219v1_2	AUGUSTUS	transcript	8413702	8415181	.	-	.	transcript_id "file_1_file_1_jg6793.t1"; gene_id "file_1_file_1_jg6793"
dsecASM438219v1_2	AUGUSTUS	gene	8413702	8415181	.	-	.	jg6793
dsecASM438219v1_2	AUGUSTUS	CDS	8415090	8415181	1	-	0	transcript_id "file_1_file_1_jg6793.t1"; gene_id "file_1_file_1_jg6793";
dsecASM438219v1_2	AUGUSTUS	exon	8415090	8415181	.	-	.	transcript_id "file_1_file_1_jg6793.t1"; gene_id "file_1_file_1_jg6793";
dsecASM438219v1_2	AUGUSTUS	start_codon	8415179	8415181	.	-	0	transcript_id "file_1_file_1_jg6793.t1"; gene_id "file_1_file_1_jg6793";
dsecASM438219v1_3	AUGUSTUS	start_codon	16540734	16540736	.	+	0	transcript_id "file_1_file_1_jg10380.t2"; gene_id "file_1_file_1_jg10380";
dsecASM438219v1_3	AUGUSTUS	CDS	16540734	16540833	1	+	0	transcript_id "file_1_file_1_jg10380.t2"; gene_id "file_1_file_1_jg10380";
dsecASM438219v1_3	AUGUSTUS	exon	16540734	16540833	.	+	.	transcript_id "file_1_file_1_jg10380.t2"; gene_id "file_1_file_1_jg10380";
dsecASM438219v1_3	AUGUSTUS	intron	16540834	16541328	.	+	.	transcript_id "file_1_file_1_jg10380.t2"; gene_id "file_1_file_1_jg10380";
dsecASM438219v1_3	AUGUSTUS	CDS	16541329	16541725	1	+	2	transcript_id "file_1_file_1_jg10380.t2"; gene_id "file_1_file_1_jg10380";
dsecASM438219v1_3	AUGUSTUS	exon	16541329	16541725	.	+	.	transcript_id "file_1_file_1_jg10380.t2"; gene_id "file_1_file_1_jg10380";
dsecASM438219v1_3	AUGUSTUS	intron	16541726	16542124	.	+	.	transcript_id "file_1_file_1_jg10380.t2"; gene_id "file_1_file_1_jg10380";
dsecASM438219v1_3	AUGUSTUS	transcript	16540734	16542326	.	+	.	transcript_id "file_1_file_1_jg10380.t2"; gene_id "file_1_file_1_jg10380"
dsecASM438219v1_3	AUGUSTUS	gene	16540734	16542326	.	+	.	jg10380
dsecASM438219v1_3	AUGUSTUS	CDS	16542125	16542326	1	+	1	transcript_id "file_1_file_1_jg10380.t2"; gene_id "file_1_file_1_jg10380";
dsecASM438219v1_3	AUGUSTUS	exon	16542125	16542326	.	+	.	transcript_id "file_1_file_1_jg10380.t2"; gene_id "file_1_file_1_jg10380";
dsecASM438219v1_3	AUGUSTUS	stop_codon	16542324	16542326	.	+	0	transcript_id "file_1_file_1_jg10380.t2"; gene_id "file_1_file_1_jg10380";
dsecASM438219v1_78	AUGUSTUS	stop_codon	22851	22853	.	-	0	transcript_id "file_1_file_1_jg15575.t1"; gene_id "file_1_file_1_jg15575";
dsecASM438219v1_78	AUGUSTUS	CDS	22851	23228	0.76	-	0	transcript_id "file_1_file_1_jg15575.t1"; gene_id "file_1_file_1_jg15575";
dsecASM438219v1_78	AUGUSTUS	exon	22851	23228	.	-	.	transcript_id "file_1_file_1_jg15575.t1"; gene_id "file_1_file_1_jg15575";
dsecASM438219v1_78	AUGUSTUS	transcript	22851	23228	.	-	.	transcript_id "file_1_file_1_jg15575.t1"; gene_id "file_1_file_1_jg15575"
dsecASM438219v1_78	AUGUSTUS	gene	22851	23228	.	-	.	jg15575
dsecASM438219v1_78	AUGUSTUS	start_codon	23226	23228	.	-	0	transcript_id "file_1_file_1_jg15575.t1"; gene_id "file_1_file_1_jg15575";
dsecASM438219v1_1	AUGUSTUS	start_codon	15023972	15023974	.	+	0	transcript_id "file_1_file_1_jg14258.t1"; gene_id "file_1_file_1_jg14258";
dsecASM438219v1_1	AUGUSTUS	CDS	15023972	15024298	1	+	0	transcript_id "file_1_file_1_jg14258.t1"; gene_id "file_1_file_1_jg14258";
dsecASM438219v1_1	AUGUSTUS	exon	15023972	15024298	.	+	.	transcript_id "file_1_file_1_jg14258.t1"; gene_id "file_1_file_1_jg14258";
dsecASM438219v1_1	AUGUSTUS	transcript	15023972	15024298	.	+	.	transcript_id "file_1_file_1_jg14258.t1"; gene_id "file_1_file_1_jg14258"
dsecASM438219v1_1	AUGUSTUS	gene	15023972	15024298	.	+	.	jg14258
dsecASM438219v1_1	AUGUSTUS	stop_codon	15024296	15024298	.	+	0	transcript_id "file_1_file_1_jg14258.t1"; gene_id "file_1_file_1_jg14258";
dsecASM438219v1_3	AUGUSTUS	stop_codon	7495587	7495589	.	-	0	transcript_id "file_1_file_1_jg9232.t1"; gene_id "file_1_file_1_jg9232";
dsecASM438219v1_3	AUGUSTUS	CDS	7495587	7495720	1	-	2	transcript_id "file_1_file_1_jg9232.t1"; gene_id "file_1_file_1_jg9232";
dsecASM438219v1_3	AUGUSTUS	exon	7495587	7495720	.	-	.	transcript_id "file_1_file_1_jg9232.t1"; gene_id "file_1_file_1_jg9232";
dsecASM438219v1_3	AUGUSTUS	intron	7495721	7495869	.	-	.	transcript_id "file_1_file_1_jg9232.t1"; gene_id "file_1_file_1_jg9232";
dsecASM438219v1_3	AUGUSTUS	CDS	7495870	7496218	1	-	0	transcript_id "file_1_file_1_jg9232.t1"; gene_id "file_1_file_1_jg9232";
dsecASM438219v1_3	AUGUSTUS	exon	7495870	7496218	.	-	.	transcript_id "file_1_file_1_jg9232.t1"; gene_id "file_1_file_1_jg9232";
dsecASM438219v1_3	AUGUSTUS	intron	7496219	7496890	.	-	.	transcript_id "file_1_file_1_jg9232.t1"; gene_id "file_1_file_1_jg9232";
dsecASM438219v1_3	AUGUSTUS	CDS	7496891	7497012	1	-	2	transcript_id "file_1_file_1_jg9232.t1"; gene_id "file_1_file_1_jg9232";
dsecASM438219v1_3	AUGUSTUS	exon	7496891	7497012	.	-	.	transcript_id "file_1_file_1_jg9232.t1"; gene_id "file_1_file_1_jg9232";
dsecASM438219v1_3	AUGUSTUS	intron	7497013	7499150	.	-	.	transcript_id "file_1_file_1_jg9232.t1"; gene_id "file_1_file_1_jg9232";
dsecASM438219v1_3	AUGUSTUS	transcript	7495587	7499190	.	-	.	transcript_id "file_1_file_1_jg9232.t1"; gene_id "file_1_file_1_jg9232"
dsecASM438219v1_3	AUGUSTUS	gene	7495587	7499190	.	-	.	jg9232
dsecASM438219v1_3	AUGUSTUS	CDS	7499151	7499190	1	-	0	transcript_id "file_1_file_1_jg9232.t1"; gene_id "file_1_file_1_jg9232";
dsecASM438219v1_3	AUGUSTUS	exon	7499151	7499190	.	-	.	transcript_id "file_1_file_1_jg9232.t1"; gene_id "file_1_file_1_jg9232";
dsecASM438219v1_3	AUGUSTUS	start_codon	7499188	7499190	.	-	0	transcript_id "file_1_file_1_jg9232.t1"; gene_id "file_1_file_1_jg9232";
dsecASM438219v1_3	AUGUSTUS	stop_codon	23867414	23867416	.	-	0	transcript_id "file_1_file_1_jg11508.t1"; gene_id "file_1_file_1_jg11508";
dsecASM438219v1_3	AUGUSTUS	CDS	23867414	23867610	1	-	2	transcript_id "file_1_file_1_jg11508.t1"; gene_id "file_1_file_1_jg11508";
dsecASM438219v1_3	AUGUSTUS	exon	23867414	23867610	.	-	.	transcript_id "file_1_file_1_jg11508.t1"; gene_id "file_1_file_1_jg11508";
dsecASM438219v1_3	AUGUSTUS	intron	23867611	23867670	.	-	.	transcript_id "file_1_file_1_jg11508.t1"; gene_id "file_1_file_1_jg11508";
dsecASM438219v1_3	AUGUSTUS	CDS	23867671	23868037	1	-	0	transcript_id "file_1_file_1_jg11508.t1"; gene_id "file_1_file_1_jg11508";
dsecASM438219v1_3	AUGUSTUS	exon	23867671	23868037	.	-	.	transcript_id "file_1_file_1_jg11508.t1"; gene_id "file_1_file_1_jg11508";
dsecASM438219v1_3	AUGUSTUS	intron	23868038	23868105	.	-	.	transcript_id "file_1_file_1_jg11508.t1"; gene_id "file_1_file_1_jg11508";
dsecASM438219v1_3	AUGUSTUS	CDS	23868106	23868599	1	-	2	transcript_id "file_1_file_1_jg11508.t1"; gene_id "file_1_file_1_jg11508";
dsecASM438219v1_3	AUGUSTUS	exon	23868106	23868599	.	-	.	transcript_id "file_1_file_1_jg11508.t1"; gene_id "file_1_file_1_jg11508";
dsecASM438219v1_3	AUGUSTUS	intron	23868600	23868657	.	-	.	transcript_id "file_1_file_1_jg11508.t1"; gene_id "file_1_file_1_jg11508";
dsecASM438219v1_3	AUGUSTUS	transcript	23867414	23868832	.	-	.	transcript_id "file_1_file_1_jg11508.t1"; gene_id "file_1_file_1_jg11508"
dsecASM438219v1_3	AUGUSTUS	gene	23867414	23868832	.	-	.	jg11508
dsecASM438219v1_3	AUGUSTUS	CDS	23868658	23868832	1	-	0	transcript_id "file_1_file_1_jg11508.t1"; gene_id "file_1_file_1_jg11508";
dsecASM438219v1_3	AUGUSTUS	exon	23868658	23868832	.	-	.	transcript_id "file_1_file_1_jg11508.t1"; gene_id "file_1_file_1_jg11508";
dsecASM438219v1_3	AUGUSTUS	start_codon	23868830	23868832	.	-	0	transcript_id "file_1_file_1_jg11508.t1"; gene_id "file_1_file_1_jg11508";
dsecASM438219v1_0	AUGUSTUS	start_codon	10306725	10306727	.	+	0	transcript_id "file_1_file_1_jg1731.t1"; gene_id "file_1_file_1_jg1731";
dsecASM438219v1_0	AUGUSTUS	CDS	10306725	10307297	1	+	0	transcript_id "file_1_file_1_jg1731.t1"; gene_id "file_1_file_1_jg1731";
dsecASM438219v1_0	AUGUSTUS	exon	10306725	10307297	.	+	.	transcript_id "file_1_file_1_jg1731.t1"; gene_id "file_1_file_1_jg1731";
dsecASM438219v1_0	AUGUSTUS	intron	10307298	10307358	.	+	.	transcript_id "file_1_file_1_jg1731.t1"; gene_id "file_1_file_1_jg1731";
dsecASM438219v1_0	AUGUSTUS	transcript	10306725	10308072	.	+	.	transcript_id "file_1_file_1_jg1731.t1"; gene_id "file_1_file_1_jg1731"
dsecASM438219v1_0	AUGUSTUS	gene	10306725	10308072	.	+	.	jg1731
dsecASM438219v1_0	AUGUSTUS	CDS	10307359	10308072	1	+	0	transcript_id "file_1_file_1_jg1731.t1"; gene_id "file_1_file_1_jg1731";
dsecASM438219v1_0	AUGUSTUS	exon	10307359	10308072	.	+	.	transcript_id "file_1_file_1_jg1731.t1"; gene_id "file_1_file_1_jg1731";
dsecASM438219v1_0	AUGUSTUS	stop_codon	10308070	10308072	.	+	0	transcript_id "file_1_file_1_jg1731.t1"; gene_id "file_1_file_1_jg1731";
dsecASM438219v1_5	AUGUSTUS	start_codon	8775456	8775458	.	+	0	transcript_id "file_1_file_1_jg4077.t1"; gene_id "file_1_file_1_jg4077";
dsecASM438219v1_5	AUGUSTUS	CDS	8775456	8775851	1	+	0	transcript_id "file_1_file_1_jg4077.t1"; gene_id "file_1_file_1_jg4077";
dsecASM438219v1_5	AUGUSTUS	exon	8775456	8775851	.	+	.	transcript_id "file_1_file_1_jg4077.t1"; gene_id "file_1_file_1_jg4077";
dsecASM438219v1_5	AUGUSTUS	transcript	8775456	8775851	.	+	.	transcript_id "file_1_file_1_jg4077.t1"; gene_id "file_1_file_1_jg4077"
dsecASM438219v1_5	AUGUSTUS	gene	8775456	8775851	.	+	.	jg4077
dsecASM438219v1_5	AUGUSTUS	stop_codon	8775849	8775851	.	+	0	transcript_id "file_1_file_1_jg4077.t1"; gene_id "file_1_file_1_jg4077";
dsecASM438219v1_3	AUGUSTUS	stop_codon	15877398	15877400	.	-	0	transcript_id "file_1_file_1_jg10262.t1"; gene_id "file_1_file_1_jg10262";
dsecASM438219v1_3	AUGUSTUS	CDS	15877398	15877667	1	-	0	transcript_id "file_1_file_1_jg10262.t1"; gene_id "file_1_file_1_jg10262";
dsecASM438219v1_3	AUGUSTUS	exon	15877398	15877667	.	-	.	transcript_id "file_1_file_1_jg10262.t1"; gene_id "file_1_file_1_jg10262";
dsecASM438219v1_3	AUGUSTUS	intron	15877668	15877962	.	-	.	transcript_id "file_1_file_1_jg10262.t1"; gene_id "file_1_file_1_jg10262";
dsecASM438219v1_3	AUGUSTUS	CDS	15877963	15878219	1	-	2	transcript_id "file_1_file_1_jg10262.t1"; gene_id "file_1_file_1_jg10262";
dsecASM438219v1_3	AUGUSTUS	exon	15877963	15878219	.	-	.	transcript_id "file_1_file_1_jg10262.t1"; gene_id "file_1_file_1_jg10262";
dsecASM438219v1_3	AUGUSTUS	intron	15878220	15878279	.	-	.	transcript_id "file_1_file_1_jg10262.t1"; gene_id "file_1_file_1_jg10262";
dsecASM438219v1_3	AUGUSTUS	CDS	15878280	15878407	1	-	1	transcript_id "file_1_file_1_jg10262.t1"; gene_id "file_1_file_1_jg10262";
dsecASM438219v1_3	AUGUSTUS	exon	15878280	15878407	.	-	.	transcript_id "file_1_file_1_jg10262.t1"; gene_id "file_1_file_1_jg10262";
dsecASM438219v1_3	AUGUSTUS	intron	15878408	15878560	.	-	.	transcript_id "file_1_file_1_jg10262.t1"; gene_id "file_1_file_1_jg10262";
dsecASM438219v1_3	AUGUSTUS	transcript	15877398	15878775	.	-	.	transcript_id "file_1_file_1_jg10262.t1"; gene_id "file_1_file_1_jg10262"
dsecASM438219v1_3	AUGUSTUS	gene	15877398	15878775	.	-	.	jg10262
dsecASM438219v1_3	AUGUSTUS	CDS	15878561	15878775	1	-	0	transcript_id "file_1_file_1_jg10262.t1"; gene_id "file_1_file_1_jg10262";
dsecASM438219v1_3	AUGUSTUS	exon	15878561	15878775	.	-	.	transcript_id "file_1_file_1_jg10262.t1"; gene_id "file_1_file_1_jg10262";
dsecASM438219v1_3	AUGUSTUS	start_codon	15878773	15878775	.	-	0	transcript_id "file_1_file_1_jg10262.t1"; gene_id "file_1_file_1_jg10262";
dsecASM438219v1_3	AUGUSTUS	start_codon	10463181	10463183	.	+	0	transcript_id "file_1_file_1_jg9602.t1"; gene_id "file_1_file_1_jg9602";
dsecASM438219v1_3	AUGUSTUS	CDS	10463181	10463288	1	+	0	transcript_id "file_1_file_1_jg9602.t1"; gene_id "file_1_file_1_jg9602";
dsecASM438219v1_3	AUGUSTUS	exon	10463181	10463288	.	+	.	transcript_id "file_1_file_1_jg9602.t1"; gene_id "file_1_file_1_jg9602";
dsecASM438219v1_3	AUGUSTUS	intron	10463289	10463495	.	+	.	transcript_id "file_1_file_1_jg9602.t1"; gene_id "file_1_file_1_jg9602";
dsecASM438219v1_3	AUGUSTUS	CDS	10463496	10463630	1	+	0	transcript_id "file_1_file_1_jg9602.t1"; gene_id "file_1_file_1_jg9602";
dsecASM438219v1_3	AUGUSTUS	exon	10463496	10463630	.	+	.	transcript_id "file_1_file_1_jg9602.t1"; gene_id "file_1_file_1_jg9602";
dsecASM438219v1_3	AUGUSTUS	intron	10463631	10463744	.	+	.	transcript_id "file_1_file_1_jg9602.t1"; gene_id "file_1_file_1_jg9602";
dsecASM438219v1_3	AUGUSTUS	transcript	10463181	10464074	.	+	.	transcript_id "file_1_file_1_jg9602.t1"; gene_id "file_1_file_1_jg9602"
dsecASM438219v1_3	AUGUSTUS	gene	10463181	10464074	.	+	.	jg9602
dsecASM438219v1_3	AUGUSTUS	CDS	10463745	10464074	1	+	0	transcript_id "file_1_file_1_jg9602.t1"; gene_id "file_1_file_1_jg9602";
dsecASM438219v1_3	AUGUSTUS	exon	10463745	10464074	.	+	.	transcript_id "file_1_file_1_jg9602.t1"; gene_id "file_1_file_1_jg9602";
dsecASM438219v1_3	AUGUSTUS	stop_codon	10464072	10464074	.	+	0	transcript_id "file_1_file_1_jg9602.t1"; gene_id "file_1_file_1_jg9602";
dsecASM438219v1_1	AUGUSTUS	stop_codon	4060165	4060167	.	-	0	transcript_id "file_1_file_1_jg12599.t1"; gene_id "file_1_file_1_jg12599";
dsecASM438219v1_1	AUGUSTUS	CDS	4060165	4060404	1	-	0	transcript_id "file_1_file_1_jg12599.t1"; gene_id "file_1_file_1_jg12599";
dsecASM438219v1_1	AUGUSTUS	exon	4060165	4060404	.	-	.	transcript_id "file_1_file_1_jg12599.t1"; gene_id "file_1_file_1_jg12599";
dsecASM438219v1_1	AUGUSTUS	intron	4060405	4060469	.	-	.	transcript_id "file_1_file_1_jg12599.t1"; gene_id "file_1_file_1_jg12599";
dsecASM438219v1_1	AUGUSTUS	CDS	4060470	4061513	1	-	0	transcript_id "file_1_file_1_jg12599.t1"; gene_id "file_1_file_1_jg12599";
dsecASM438219v1_1	AUGUSTUS	exon	4060470	4061513	.	-	.	transcript_id "file_1_file_1_jg12599.t1"; gene_id "file_1_file_1_jg12599";
dsecASM438219v1_1	AUGUSTUS	intron	4061514	4061881	.	-	.	transcript_id "file_1_file_1_jg12599.t1"; gene_id "file_1_file_1_jg12599";
dsecASM438219v1_1	AUGUSTUS	transcript	4060165	4061995	.	-	.	transcript_id "file_1_file_1_jg12599.t1"; gene_id "file_1_file_1_jg12599"
dsecASM438219v1_1	AUGUSTUS	gene	4060165	4061995	.	-	.	jg12599
dsecASM438219v1_1	AUGUSTUS	CDS	4061882	4061995	1	-	0	transcript_id "file_1_file_1_jg12599.t1"; gene_id "file_1_file_1_jg12599";
dsecASM438219v1_1	AUGUSTUS	exon	4061882	4061995	.	-	.	transcript_id "file_1_file_1_jg12599.t1"; gene_id "file_1_file_1_jg12599";
dsecASM438219v1_1	AUGUSTUS	start_codon	4061993	4061995	.	-	0	transcript_id "file_1_file_1_jg12599.t1"; gene_id "file_1_file_1_jg12599";
dsecASM438219v1_1	AUGUSTUS	start_codon	9967477	9967479	.	+	0	transcript_id "file_1_file_1_jg13507.t1"; gene_id "file_1_file_1_jg13507";
dsecASM438219v1_1	AUGUSTUS	CDS	9967477	9968124	1	+	0	transcript_id "file_1_file_1_jg13507.t1"; gene_id "file_1_file_1_jg13507";
dsecASM438219v1_1	AUGUSTUS	exon	9967477	9968124	.	+	.	transcript_id "file_1_file_1_jg13507.t1"; gene_id "file_1_file_1_jg13507";
dsecASM438219v1_1	AUGUSTUS	intron	9968125	9968373	.	+	.	transcript_id "file_1_file_1_jg13507.t1"; gene_id "file_1_file_1_jg13507";
dsecASM438219v1_1	AUGUSTUS	CDS	9968374	9969082	0.78	+	0	transcript_id "file_1_file_1_jg13507.t1"; gene_id "file_1_file_1_jg13507";
dsecASM438219v1_1	AUGUSTUS	exon	9968374	9969082	.	+	.	transcript_id "file_1_file_1_jg13507.t1"; gene_id "file_1_file_1_jg13507";
dsecASM438219v1_1	AUGUSTUS	intron	9969083	9970300	.	+	.	transcript_id "file_1_file_1_jg13507.t1"; gene_id "file_1_file_1_jg13507";
dsecASM438219v1_1	AUGUSTUS	transcript	9967477	9970392	.	+	.	transcript_id "file_1_file_1_jg13507.t1"; gene_id "file_1_file_1_jg13507"
dsecASM438219v1_1	AUGUSTUS	gene	9967477	9970392	.	+	.	jg13507
dsecASM438219v1_1	AUGUSTUS	CDS	9970301	9970392	0.95	+	2	transcript_id "file_1_file_1_jg13507.t1"; gene_id "file_1_file_1_jg13507";
dsecASM438219v1_1	AUGUSTUS	exon	9970301	9970392	.	+	.	transcript_id "file_1_file_1_jg13507.t1"; gene_id "file_1_file_1_jg13507";
dsecASM438219v1_1	AUGUSTUS	stop_codon	9970390	9970392	.	+	0	transcript_id "file_1_file_1_jg13507.t1"; gene_id "file_1_file_1_jg13507";
dsecASM438219v1_1	AUGUSTUS	start_codon	2378253	2378255	.	+	0	transcript_id "file_1_file_1_jg12371.t1"; gene_id "file_1_file_1_jg12371";
dsecASM438219v1_1	AUGUSTUS	CDS	2378253	2378557	1	+	0	transcript_id "file_1_file_1_jg12371.t1"; gene_id "file_1_file_1_jg12371";
dsecASM438219v1_1	AUGUSTUS	exon	2378253	2378557	.	+	.	transcript_id "file_1_file_1_jg12371.t1"; gene_id "file_1_file_1_jg12371";
dsecASM438219v1_1	AUGUSTUS	intron	2378558	2381974	.	+	.	transcript_id "file_1_file_1_jg12371.t1"; gene_id "file_1_file_1_jg12371";
dsecASM438219v1_1	AUGUSTUS	transcript	2378253	2388086	.	+	.	transcript_id "file_1_file_1_jg12371.t1"; gene_id "file_1_file_1_jg12371"
dsecASM438219v1_1	AUGUSTUS	gene	2378253	2388086	.	+	.	jg12371
dsecASM438219v1_1	AUGUSTUS	CDS	2381975	2388086	1	+	1	transcript_id "file_1_file_1_jg12371.t1"; gene_id "file_1_file_1_jg12371";
dsecASM438219v1_1	AUGUSTUS	exon	2381975	2388086	.	+	.	transcript_id "file_1_file_1_jg12371.t1"; gene_id "file_1_file_1_jg12371";
dsecASM438219v1_1	AUGUSTUS	stop_codon	2388084	2388086	.	+	0	transcript_id "file_1_file_1_jg12371.t1"; gene_id "file_1_file_1_jg12371";
dsecASM438219v1_1	AUGUSTUS	stop_codon	9275160	9275162	.	-	0	transcript_id "file_1_file_1_jg13403.t2"; gene_id "file_1_file_1_jg13403";
dsecASM438219v1_1	AUGUSTUS	CDS	9275160	9275351	1	-	0	transcript_id "file_1_file_1_jg13403.t2"; gene_id "file_1_file_1_jg13403";
dsecASM438219v1_1	AUGUSTUS	exon	9275160	9275351	.	-	.	transcript_id "file_1_file_1_jg13403.t2"; gene_id "file_1_file_1_jg13403";
dsecASM438219v1_1	AUGUSTUS	intron	9275352	9275441	.	-	.	transcript_id "file_1_file_1_jg13403.t2"; gene_id "file_1_file_1_jg13403";
dsecASM438219v1_1	AUGUSTUS	CDS	9275442	9276716	1	-	0	transcript_id "file_1_file_1_jg13403.t2"; gene_id "file_1_file_1_jg13403";
dsecASM438219v1_1	AUGUSTUS	exon	9275442	9276716	.	-	.	transcript_id "file_1_file_1_jg13403.t2"; gene_id "file_1_file_1_jg13403";
dsecASM438219v1_1	AUGUSTUS	intron	9276717	9278374	.	-	.	transcript_id "file_1_file_1_jg13403.t2"; gene_id "file_1_file_1_jg13403";
dsecASM438219v1_1	AUGUSTUS	transcript	9275160	9278470	.	-	.	transcript_id "file_1_file_1_jg13403.t2"; gene_id "file_1_file_1_jg13403"
dsecASM438219v1_1	AUGUSTUS	CDS	9278375	9278470	0.27	-	0	transcript_id "file_1_file_1_jg13403.t2"; gene_id "file_1_file_1_jg13403";
dsecASM438219v1_1	AUGUSTUS	exon	9278375	9278470	.	-	.	transcript_id "file_1_file_1_jg13403.t2"; gene_id "file_1_file_1_jg13403";
dsecASM438219v1_1	AUGUSTUS	start_codon	9278468	9278470	.	-	0	transcript_id "file_1_file_1_jg13403.t2"; gene_id "file_1_file_1_jg13403";
dsecASM438219v1_5	AUGUSTUS	stop_codon	9046043	9046045	.	-	0	transcript_id "file_1_file_1_jg4104.t1"; gene_id "file_1_file_1_jg4104";
dsecASM438219v1_5	AUGUSTUS	CDS	9046043	9048409	1	-	0	transcript_id "file_1_file_1_jg4104.t1"; gene_id "file_1_file_1_jg4104";
dsecASM438219v1_5	AUGUSTUS	exon	9046043	9048409	.	-	.	transcript_id "file_1_file_1_jg4104.t1"; gene_id "file_1_file_1_jg4104";
dsecASM438219v1_5	AUGUSTUS	transcript	9046043	9048409	.	-	.	transcript_id "file_1_file_1_jg4104.t1"; gene_id "file_1_file_1_jg4104"
dsecASM438219v1_5	AUGUSTUS	gene	9046043	9048409	.	-	.	jg4104
dsecASM438219v1_5	AUGUSTUS	start_codon	9048407	9048409	.	-	0	transcript_id "file_1_file_1_jg4104.t1"; gene_id "file_1_file_1_jg4104";
dsecASM438219v1_1	AUGUSTUS	start_codon	13899947	13899949	.	+	0	transcript_id "file_1_file_1_jg14101.t1"; gene_id "file_1_file_1_jg14101";
dsecASM438219v1_1	AUGUSTUS	CDS	13899947	13899988	1	+	0	transcript_id "file_1_file_1_jg14101.t1"; gene_id "file_1_file_1_jg14101";
dsecASM438219v1_1	AUGUSTUS	exon	13899947	13899988	.	+	.	transcript_id "file_1_file_1_jg14101.t1"; gene_id "file_1_file_1_jg14101";
dsecASM438219v1_1	AUGUSTUS	intron	13899989	13900043	.	+	.	transcript_id "file_1_file_1_jg14101.t1"; gene_id "file_1_file_1_jg14101";
dsecASM438219v1_1	AUGUSTUS	CDS	13900044	13900484	1	+	0	transcript_id "file_1_file_1_jg14101.t1"; gene_id "file_1_file_1_jg14101";
dsecASM438219v1_1	AUGUSTUS	exon	13900044	13900484	.	+	.	transcript_id "file_1_file_1_jg14101.t1"; gene_id "file_1_file_1_jg14101";
dsecASM438219v1_1	AUGUSTUS	intron	13900485	13900536	.	+	.	transcript_id "file_1_file_1_jg14101.t1"; gene_id "file_1_file_1_jg14101";
dsecASM438219v1_1	AUGUSTUS	transcript	13899947	13902159	.	+	.	transcript_id "file_1_file_1_jg14101.t1"; gene_id "file_1_file_1_jg14101"
dsecASM438219v1_1	AUGUSTUS	gene	13899947	13902159	.	+	.	jg14101
dsecASM438219v1_1	AUGUSTUS	CDS	13900537	13902159	1	+	0	transcript_id "file_1_file_1_jg14101.t1"; gene_id "file_1_file_1_jg14101";
dsecASM438219v1_1	AUGUSTUS	exon	13900537	13902159	.	+	.	transcript_id "file_1_file_1_jg14101.t1"; gene_id "file_1_file_1_jg14101";
dsecASM438219v1_1	AUGUSTUS	stop_codon	13902157	13902159	.	+	0	transcript_id "file_1_file_1_jg14101.t1"; gene_id "file_1_file_1_jg14101";
dsecASM438219v1_5	AUGUSTUS	start_codon	19832607	19832609	.	+	0	transcript_id "file_1_file_1_jg5374.t1"; gene_id "file_1_file_1_jg5374";
dsecASM438219v1_5	AUGUSTUS	CDS	19832607	19832642	1	+	0	transcript_id "file_1_file_1_jg5374.t1"; gene_id "file_1_file_1_jg5374";
dsecASM438219v1_5	AUGUSTUS	exon	19832607	19832642	.	+	.	transcript_id "file_1_file_1_jg5374.t1"; gene_id "file_1_file_1_jg5374";
dsecASM438219v1_5	AUGUSTUS	intron	19832643	19836041	.	+	.	transcript_id "file_1_file_1_jg5374.t1"; gene_id "file_1_file_1_jg5374";
dsecASM438219v1_5	AUGUSTUS	CDS	19836042	19836167	1	+	0	transcript_id "file_1_file_1_jg5374.t1"; gene_id "file_1_file_1_jg5374";
dsecASM438219v1_5	AUGUSTUS	exon	19836042	19836167	.	+	.	transcript_id "file_1_file_1_jg5374.t1"; gene_id "file_1_file_1_jg5374";
dsecASM438219v1_5	AUGUSTUS	intron	19836168	19836232	.	+	.	transcript_id "file_1_file_1_jg5374.t1"; gene_id "file_1_file_1_jg5374";
dsecASM438219v1_5	AUGUSTUS	CDS	19836233	19836386	1	+	0	transcript_id "file_1_file_1_jg5374.t1"; gene_id "file_1_file_1_jg5374";
dsecASM438219v1_5	AUGUSTUS	exon	19836233	19836386	.	+	.	transcript_id "file_1_file_1_jg5374.t1"; gene_id "file_1_file_1_jg5374";
dsecASM438219v1_5	AUGUSTUS	intron	19836387	19836590	.	+	.	transcript_id "file_1_file_1_jg5374.t1"; gene_id "file_1_file_1_jg5374";
dsecASM438219v1_5	AUGUSTUS	CDS	19836591	19836722	1	+	2	transcript_id "file_1_file_1_jg5374.t1"; gene_id "file_1_file_1_jg5374";
dsecASM438219v1_5	AUGUSTUS	exon	19836591	19836722	.	+	.	transcript_id "file_1_file_1_jg5374.t1"; gene_id "file_1_file_1_jg5374";
dsecASM438219v1_5	AUGUSTUS	intron	19836723	19836791	.	+	.	transcript_id "file_1_file_1_jg5374.t1"; gene_id "file_1_file_1_jg5374";
dsecASM438219v1_5	AUGUSTUS	CDS	19836792	19836890	1	+	2	transcript_id "file_1_file_1_jg5374.t1"; gene_id "file_1_file_1_jg5374";
dsecASM438219v1_5	AUGUSTUS	exon	19836792	19836890	.	+	.	transcript_id "file_1_file_1_jg5374.t1"; gene_id "file_1_file_1_jg5374";
dsecASM438219v1_5	AUGUSTUS	intron	19836891	19836962	.	+	.	transcript_id "file_1_file_1_jg5374.t1"; gene_id "file_1_file_1_jg5374";
dsecASM438219v1_5	AUGUSTUS	CDS	19836963	19837171	1	+	2	transcript_id "file_1_file_1_jg5374.t1"; gene_id "file_1_file_1_jg5374";
dsecASM438219v1_5	AUGUSTUS	exon	19836963	19837171	.	+	.	transcript_id "file_1_file_1_jg5374.t1"; gene_id "file_1_file_1_jg5374";
dsecASM438219v1_5	AUGUSTUS	intron	19837172	19837291	.	+	.	transcript_id "file_1_file_1_jg5374.t1"; gene_id "file_1_file_1_jg5374";
dsecASM438219v1_5	AUGUSTUS	CDS	19837292	19837463	1	+	0	transcript_id "file_1_file_1_jg5374.t1"; gene_id "file_1_file_1_jg5374";
dsecASM438219v1_5	AUGUSTUS	exon	19837292	19837463	.	+	.	transcript_id "file_1_file_1_jg5374.t1"; gene_id "file_1_file_1_jg5374";
dsecASM438219v1_5	AUGUSTUS	intron	19837464	19837685	.	+	.	transcript_id "file_1_file_1_jg5374.t1"; gene_id "file_1_file_1_jg5374";
dsecASM438219v1_5	AUGUSTUS	CDS	19837686	19837869	1	+	2	transcript_id "file_1_file_1_jg5374.t1"; gene_id "file_1_file_1_jg5374";
dsecASM438219v1_5	AUGUSTUS	exon	19837686	19837869	.	+	.	transcript_id "file_1_file_1_jg5374.t1"; gene_id "file_1_file_1_jg5374";
dsecASM438219v1_5	AUGUSTUS	intron	19837870	19837929	.	+	.	transcript_id "file_1_file_1_jg5374.t1"; gene_id "file_1_file_1_jg5374";
dsecASM438219v1_5	AUGUSTUS	CDS	19837930	19838522	1	+	1	transcript_id "file_1_file_1_jg5374.t1"; gene_id "file_1_file_1_jg5374";
dsecASM438219v1_5	AUGUSTUS	exon	19837930	19838522	.	+	.	transcript_id "file_1_file_1_jg5374.t1"; gene_id "file_1_file_1_jg5374";
dsecASM438219v1_5	AUGUSTUS	intron	19838523	19838755	.	+	.	transcript_id "file_1_file_1_jg5374.t1"; gene_id "file_1_file_1_jg5374";
dsecASM438219v1_5	AUGUSTUS	CDS	19838756	19838921	1	+	2	transcript_id "file_1_file_1_jg5374.t1"; gene_id "file_1_file_1_jg5374";
dsecASM438219v1_5	AUGUSTUS	exon	19838756	19838921	.	+	.	transcript_id "file_1_file_1_jg5374.t1"; gene_id "file_1_file_1_jg5374";
dsecASM438219v1_5	AUGUSTUS	intron	19838922	19838999	.	+	.	transcript_id "file_1_file_1_jg5374.t1"; gene_id "file_1_file_1_jg5374";
dsecASM438219v1_5	AUGUSTUS	CDS	19839000	19839210	1	+	1	transcript_id "file_1_file_1_jg5374.t1"; gene_id "file_1_file_1_jg5374";
dsecASM438219v1_5	AUGUSTUS	exon	19839000	19839210	.	+	.	transcript_id "file_1_file_1_jg5374.t1"; gene_id "file_1_file_1_jg5374";
dsecASM438219v1_5	AUGUSTUS	intron	19839211	19839291	.	+	.	transcript_id "file_1_file_1_jg5374.t1"; gene_id "file_1_file_1_jg5374";
dsecASM438219v1_5	AUGUSTUS	CDS	19839292	19839388	1	+	0	transcript_id "file_1_file_1_jg5374.t1"; gene_id "file_1_file_1_jg5374";
dsecASM438219v1_5	AUGUSTUS	exon	19839292	19839388	.	+	.	transcript_id "file_1_file_1_jg5374.t1"; gene_id "file_1_file_1_jg5374";
dsecASM438219v1_5	AUGUSTUS	intron	19839389	19839717	.	+	.	transcript_id "file_1_file_1_jg5374.t1"; gene_id "file_1_file_1_jg5374";
dsecASM438219v1_5	AUGUSTUS	transcript	19832607	19839953	.	+	.	transcript_id "file_1_file_1_jg5374.t1"; gene_id "file_1_file_1_jg5374"
dsecASM438219v1_5	AUGUSTUS	gene	19832607	19839953	.	+	.	jg5374
dsecASM438219v1_5	AUGUSTUS	CDS	19839718	19839953	1	+	2	transcript_id "file_1_file_1_jg5374.t1"; gene_id "file_1_file_1_jg5374";
dsecASM438219v1_5	AUGUSTUS	exon	19839718	19839953	.	+	.	transcript_id "file_1_file_1_jg5374.t1"; gene_id "file_1_file_1_jg5374";
dsecASM438219v1_5	AUGUSTUS	stop_codon	19839951	19839953	.	+	0	transcript_id "file_1_file_1_jg5374.t1"; gene_id "file_1_file_1_jg5374";
dsecASM438219v1_1	AUGUSTUS	start_codon	13146083	13146085	.	+	0	transcript_id "file_1_file_1_jg13966.t1"; gene_id "file_1_file_1_jg13966";
dsecASM438219v1_1	AUGUSTUS	CDS	13146083	13146269	0.66	+	0	transcript_id "file_1_file_1_jg13966.t1"; gene_id "file_1_file_1_jg13966";
dsecASM438219v1_1	AUGUSTUS	exon	13146083	13146269	.	+	.	transcript_id "file_1_file_1_jg13966.t1"; gene_id "file_1_file_1_jg13966";
dsecASM438219v1_1	AUGUSTUS	intron	13146270	13146447	.	+	.	transcript_id "file_1_file_1_jg13966.t1"; gene_id "file_1_file_1_jg13966";
dsecASM438219v1_1	AUGUSTUS	transcript	13146083	13146464	.	+	.	transcript_id "file_1_file_1_jg13966.t1"; gene_id "file_1_file_1_jg13966"
dsecASM438219v1_1	AUGUSTUS	gene	13146083	13146464	.	+	.	jg13966
dsecASM438219v1_1	AUGUSTUS	CDS	13146448	13146464	0.67	+	2	transcript_id "file_1_file_1_jg13966.t1"; gene_id "file_1_file_1_jg13966";
dsecASM438219v1_1	AUGUSTUS	exon	13146448	13146464	.	+	.	transcript_id "file_1_file_1_jg13966.t1"; gene_id "file_1_file_1_jg13966";
dsecASM438219v1_1	AUGUSTUS	stop_codon	13146462	13146464	.	+	0	transcript_id "file_1_file_1_jg13966.t1"; gene_id "file_1_file_1_jg13966";
dsecASM438219v1_5	AUGUSTUS	start_codon	2810441	2810443	.	+	0	transcript_id "file_1_file_1_jg3464.t1"; gene_id "file_1_file_1_jg3464";
dsecASM438219v1_5	AUGUSTUS	CDS	2810441	2810483	1	+	0	transcript_id "file_1_file_1_jg3464.t1"; gene_id "file_1_file_1_jg3464";
dsecASM438219v1_5	AUGUSTUS	exon	2810441	2810483	.	+	.	transcript_id "file_1_file_1_jg3464.t1"; gene_id "file_1_file_1_jg3464";
dsecASM438219v1_5	AUGUSTUS	intron	2810484	2810550	.	+	.	transcript_id "file_1_file_1_jg3464.t1"; gene_id "file_1_file_1_jg3464";
dsecASM438219v1_5	AUGUSTUS	transcript	2810441	2811257	.	+	.	transcript_id "file_1_file_1_jg3464.t1"; gene_id "file_1_file_1_jg3464"
dsecASM438219v1_5	AUGUSTUS	gene	2810441	2811257	.	+	.	jg3464
dsecASM438219v1_5	AUGUSTUS	CDS	2810551	2811257	1	+	2	transcript_id "file_1_file_1_jg3464.t1"; gene_id "file_1_file_1_jg3464";
dsecASM438219v1_5	AUGUSTUS	exon	2810551	2811257	.	+	.	transcript_id "file_1_file_1_jg3464.t1"; gene_id "file_1_file_1_jg3464";
dsecASM438219v1_5	AUGUSTUS	stop_codon	2811255	2811257	.	+	0	transcript_id "file_1_file_1_jg3464.t1"; gene_id "file_1_file_1_jg3464";
dsecASM438219v1_1	AUGUSTUS	start_codon	16790087	16790089	.	+	0	transcript_id "file_1_file_1_jg14458.t1"; gene_id "file_1_file_1_jg14458";
dsecASM438219v1_1	AUGUSTUS	CDS	16790087	16790144	1	+	0	transcript_id "file_1_file_1_jg14458.t1"; gene_id "file_1_file_1_jg14458";
dsecASM438219v1_1	AUGUSTUS	exon	16790087	16790144	.	+	.	transcript_id "file_1_file_1_jg14458.t1"; gene_id "file_1_file_1_jg14458";
dsecASM438219v1_1	AUGUSTUS	intron	16790145	16790205	.	+	.	transcript_id "file_1_file_1_jg14458.t1"; gene_id "file_1_file_1_jg14458";
dsecASM438219v1_1	AUGUSTUS	transcript	16790087	16791167	.	+	.	transcript_id "file_1_file_1_jg14458.t1"; gene_id "file_1_file_1_jg14458"
dsecASM438219v1_1	AUGUSTUS	gene	16790087	16791167	.	+	.	jg14458
dsecASM438219v1_1	AUGUSTUS	CDS	16790206	16791167	1	+	2	transcript_id "file_1_file_1_jg14458.t1"; gene_id "file_1_file_1_jg14458";
dsecASM438219v1_1	AUGUSTUS	exon	16790206	16791167	.	+	.	transcript_id "file_1_file_1_jg14458.t1"; gene_id "file_1_file_1_jg14458";
dsecASM438219v1_1	AUGUSTUS	stop_codon	16791165	16791167	.	+	0	transcript_id "file_1_file_1_jg14458.t1"; gene_id "file_1_file_1_jg14458";
dsecASM438219v1_5	AUGUSTUS	start_codon	4542158	4542160	.	+	0	transcript_id "file_1_file_1_jg3611.t1"; gene_id "file_1_file_1_jg3611";
dsecASM438219v1_5	AUGUSTUS	CDS	4542158	4543597	1	+	0	transcript_id "file_1_file_1_jg3611.t1"; gene_id "file_1_file_1_jg3611";
dsecASM438219v1_5	AUGUSTUS	exon	4542158	4543597	.	+	.	transcript_id "file_1_file_1_jg3611.t1"; gene_id "file_1_file_1_jg3611";
dsecASM438219v1_5	AUGUSTUS	transcript	4542158	4543597	.	+	.	transcript_id "file_1_file_1_jg3611.t1"; gene_id "file_1_file_1_jg3611"
dsecASM438219v1_5	AUGUSTUS	gene	4542158	4543597	.	+	.	jg3611
dsecASM438219v1_5	AUGUSTUS	stop_codon	4543595	4543597	.	+	0	transcript_id "file_1_file_1_jg3611.t1"; gene_id "file_1_file_1_jg3611";
dsecASM438219v1_3	AUGUSTUS	stop_codon	24170701	24170703	.	-	0	transcript_id "file_1_file_1_jg11540.t1"; gene_id "file_1_file_1_jg11540";
dsecASM438219v1_3	AUGUSTUS	CDS	24170701	24170976	0.71	-	0	transcript_id "file_1_file_1_jg11540.t1"; gene_id "file_1_file_1_jg11540";
dsecASM438219v1_3	AUGUSTUS	exon	24170701	24170976	.	-	.	transcript_id "file_1_file_1_jg11540.t1"; gene_id "file_1_file_1_jg11540";
dsecASM438219v1_3	AUGUSTUS	transcript	24170701	24170976	.	-	.	transcript_id "file_1_file_1_jg11540.t1"; gene_id "file_1_file_1_jg11540"
dsecASM438219v1_3	AUGUSTUS	gene	24170701	24170976	.	-	.	jg11540
dsecASM438219v1_3	AUGUSTUS	start_codon	24170974	24170976	.	-	0	transcript_id "file_1_file_1_jg11540.t1"; gene_id "file_1_file_1_jg11540";
dsecASM438219v1_3	AUGUSTUS	stop_codon	25298347	25298349	.	-	0	transcript_id "file_1_file_1_jg11670.t1"; gene_id "file_1_file_1_jg11670";
dsecASM438219v1_3	AUGUSTUS	CDS	25298347	25298535	0.95	-	0	transcript_id "file_1_file_1_jg11670.t1"; gene_id "file_1_file_1_jg11670";
dsecASM438219v1_3	AUGUSTUS	exon	25298347	25298535	.	-	.	transcript_id "file_1_file_1_jg11670.t1"; gene_id "file_1_file_1_jg11670";
dsecASM438219v1_3	AUGUSTUS	intron	25298536	25300267	.	-	.	transcript_id "file_1_file_1_jg11670.t1"; gene_id "file_1_file_1_jg11670";
dsecASM438219v1_3	AUGUSTUS	transcript	25298347	25300486	.	-	.	transcript_id "file_1_file_1_jg11670.t1"; gene_id "file_1_file_1_jg11670"
dsecASM438219v1_3	AUGUSTUS	gene	25298347	25300486	.	-	.	jg11670
dsecASM438219v1_3	AUGUSTUS	CDS	25300268	25300486	0.9	-	0	transcript_id "file_1_file_1_jg11670.t1"; gene_id "file_1_file_1_jg11670";
dsecASM438219v1_3	AUGUSTUS	exon	25300268	25300486	.	-	.	transcript_id "file_1_file_1_jg11670.t1"; gene_id "file_1_file_1_jg11670";
dsecASM438219v1_3	AUGUSTUS	start_codon	25300484	25300486	.	-	0	transcript_id "file_1_file_1_jg11670.t1"; gene_id "file_1_file_1_jg11670";
dsecASM438219v1_362	AUGUSTUS	stop_codon	22442	22444	.	-	0	transcript_id "file_1_file_1_jg15388.t1"; gene_id "file_1_file_1_jg15388";
dsecASM438219v1_362	AUGUSTUS	CDS	22442	22642	0.94	-	0	transcript_id "file_1_file_1_jg15388.t1"; gene_id "file_1_file_1_jg15388";
dsecASM438219v1_362	AUGUSTUS	exon	22442	22642	.	-	.	transcript_id "file_1_file_1_jg15388.t1"; gene_id "file_1_file_1_jg15388";
dsecASM438219v1_362	AUGUSTUS	transcript	22442	22642	.	-	.	transcript_id "file_1_file_1_jg15388.t1"; gene_id "file_1_file_1_jg15388"
dsecASM438219v1_362	AUGUSTUS	gene	22442	22642	.	-	.	jg15388
dsecASM438219v1_362	AUGUSTUS	start_codon	22640	22642	.	-	0	transcript_id "file_1_file_1_jg15388.t1"; gene_id "file_1_file_1_jg15388";
dsecASM438219v1_1	AUGUSTUS	stop_codon	6683701	6683703	.	-	0	transcript_id "file_1_file_1_jg13024.t1"; gene_id "file_1_file_1_jg13024";
dsecASM438219v1_1	AUGUSTUS	CDS	6683701	6685363	1	-	1	transcript_id "file_1_file_1_jg13024.t1"; gene_id "file_1_file_1_jg13024";
dsecASM438219v1_1	AUGUSTUS	exon	6683701	6685363	.	-	.	transcript_id "file_1_file_1_jg13024.t1"; gene_id "file_1_file_1_jg13024";
dsecASM438219v1_1	AUGUSTUS	intron	6685364	6685424	.	-	.	transcript_id "file_1_file_1_jg13024.t1"; gene_id "file_1_file_1_jg13024";
dsecASM438219v1_1	AUGUSTUS	transcript	6683701	6686014	.	-	.	transcript_id "file_1_file_1_jg13024.t1"; gene_id "file_1_file_1_jg13024"
dsecASM438219v1_1	AUGUSTUS	gene	6683701	6686014	.	-	.	jg13024
dsecASM438219v1_1	AUGUSTUS	CDS	6685425	6686014	1	-	0	transcript_id "file_1_file_1_jg13024.t1"; gene_id "file_1_file_1_jg13024";
dsecASM438219v1_1	AUGUSTUS	exon	6685425	6686014	.	-	.	transcript_id "file_1_file_1_jg13024.t1"; gene_id "file_1_file_1_jg13024";
dsecASM438219v1_1	AUGUSTUS	start_codon	6686012	6686014	.	-	0	transcript_id "file_1_file_1_jg13024.t1"; gene_id "file_1_file_1_jg13024";
dsecASM438219v1_69	AUGUSTUS	start_codon	2594	2596	.	+	0	transcript_id "file_1_file_1_jg15362.t1"; gene_id "file_1_file_1_jg15362";
dsecASM438219v1_69	AUGUSTUS	CDS	2594	2905	1	+	0	transcript_id "file_1_file_1_jg15362.t1"; gene_id "file_1_file_1_jg15362";
dsecASM438219v1_69	AUGUSTUS	exon	2594	2905	.	+	.	transcript_id "file_1_file_1_jg15362.t1"; gene_id "file_1_file_1_jg15362";
dsecASM438219v1_69	AUGUSTUS	transcript	2594	2905	.	+	.	transcript_id "file_1_file_1_jg15362.t1"; gene_id "file_1_file_1_jg15362"
dsecASM438219v1_69	AUGUSTUS	gene	2594	2905	.	+	.	jg15362
dsecASM438219v1_69	AUGUSTUS	stop_codon	2903	2905	.	+	0	transcript_id "file_1_file_1_jg15362.t1"; gene_id "file_1_file_1_jg15362";
dsecASM438219v1_1	AUGUSTUS	start_codon	13599724	13599726	.	+	0	transcript_id "file_1_file_1_jg14032.t1"; gene_id "file_1_file_1_jg14032";
dsecASM438219v1_1	AUGUSTUS	CDS	13599724	13599947	1	+	0	transcript_id "file_1_file_1_jg14032.t1"; gene_id "file_1_file_1_jg14032";
dsecASM438219v1_1	AUGUSTUS	exon	13599724	13599947	.	+	.	transcript_id "file_1_file_1_jg14032.t1"; gene_id "file_1_file_1_jg14032";
dsecASM438219v1_1	AUGUSTUS	intron	13599948	13599995	.	+	.	transcript_id "file_1_file_1_jg14032.t1"; gene_id "file_1_file_1_jg14032";
dsecASM438219v1_1	AUGUSTUS	CDS	13599996	13600146	1	+	1	transcript_id "file_1_file_1_jg14032.t1"; gene_id "file_1_file_1_jg14032";
dsecASM438219v1_1	AUGUSTUS	exon	13599996	13600146	.	+	.	transcript_id "file_1_file_1_jg14032.t1"; gene_id "file_1_file_1_jg14032";
dsecASM438219v1_1	AUGUSTUS	intron	13600147	13600204	.	+	.	transcript_id "file_1_file_1_jg14032.t1"; gene_id "file_1_file_1_jg14032";
dsecASM438219v1_1	AUGUSTUS	CDS	13600205	13600461	1	+	0	transcript_id "file_1_file_1_jg14032.t1"; gene_id "file_1_file_1_jg14032";
dsecASM438219v1_1	AUGUSTUS	exon	13600205	13600461	.	+	.	transcript_id "file_1_file_1_jg14032.t1"; gene_id "file_1_file_1_jg14032";
dsecASM438219v1_1	AUGUSTUS	intron	13600462	13600519	.	+	.	transcript_id "file_1_file_1_jg14032.t1"; gene_id "file_1_file_1_jg14032";
dsecASM438219v1_1	AUGUSTUS	CDS	13600520	13600796	1	+	1	transcript_id "file_1_file_1_jg14032.t1"; gene_id "file_1_file_1_jg14032";
dsecASM438219v1_1	AUGUSTUS	exon	13600520	13600796	.	+	.	transcript_id "file_1_file_1_jg14032.t1"; gene_id "file_1_file_1_jg14032";
dsecASM438219v1_1	AUGUSTUS	intron	13600797	13600869	.	+	.	transcript_id "file_1_file_1_jg14032.t1"; gene_id "file_1_file_1_jg14032";
dsecASM438219v1_1	AUGUSTUS	CDS	13600870	13601170	1	+	0	transcript_id "file_1_file_1_jg14032.t1"; gene_id "file_1_file_1_jg14032";
dsecASM438219v1_1	AUGUSTUS	exon	13600870	13601170	.	+	.	transcript_id "file_1_file_1_jg14032.t1"; gene_id "file_1_file_1_jg14032";
dsecASM438219v1_1	AUGUSTUS	intron	13601171	13601233	.	+	.	transcript_id "file_1_file_1_jg14032.t1"; gene_id "file_1_file_1_jg14032";
dsecASM438219v1_1	AUGUSTUS	transcript	13599724	13601781	.	+	.	transcript_id "file_1_file_1_jg14032.t1"; gene_id "file_1_file_1_jg14032"
dsecASM438219v1_1	AUGUSTUS	gene	13599724	13601781	.	+	.	jg14032
dsecASM438219v1_1	AUGUSTUS	CDS	13601234	13601781	1	+	2	transcript_id "file_1_file_1_jg14032.t1"; gene_id "file_1_file_1_jg14032";
dsecASM438219v1_1	AUGUSTUS	exon	13601234	13601781	.	+	.	transcript_id "file_1_file_1_jg14032.t1"; gene_id "file_1_file_1_jg14032";
dsecASM438219v1_1	AUGUSTUS	stop_codon	13601779	13601781	.	+	0	transcript_id "file_1_file_1_jg14032.t1"; gene_id "file_1_file_1_jg14032";
dsecASM438219v1_2	GeneMark.hmm	start_codon	13505814	13505816	.	+	0	gene_id "file_1_file_2_7647_g"; transcript_id "file_1_file_2_7647_t"; count "file_1_file_2_1_1";
dsecASM438219v1_2	GeneMark.hmm	CDS	13505814	13505842	.	+	0	gene_id "file_1_file_2_7647_g"; transcript_id "file_1_file_2_7647_t"; evidence "file_1_file_2_0_1"; cds_type "file_1_file_2_Initial"; count "file_1_file_2_1_26"; anchored "file_1_file_2_0_1";
dsecASM438219v1_2	GeneMark.hmm	exon	13505814	13505842	0	+	.	gene_id "file_1_file_2_7647_g"; transcript_id "file_1_file_2_7647_t"; evidence "file_1_file_2_0_1"; cds_type "file_1_file_2_Initial"; count "file_1_file_2_1_26"; anchored "file_1_file_2_0_1";
dsecASM438219v1_2	GeneMark.hmm	CDS	13506326	13506421	.	+	1	gene_id "file_1_file_2_7647_g"; transcript_id "file_1_file_2_7647_t"; evidence "file_1_file_2_1_1"; cds_type "file_1_file_2_Internal"; count "file_1_file_2_2_26"; anchored "file_1_file_2_1_1";
dsecASM438219v1_2	GeneMark.hmm	exon	13506326	13506421	0	+	.	gene_id "file_1_file_2_7647_g"; transcript_id "file_1_file_2_7647_t"; evidence "file_1_file_2_1_1"; cds_type "file_1_file_2_Internal"; count "file_1_file_2_2_26"; anchored "file_1_file_2_1_1";
dsecASM438219v1_2	GeneMark.hmm	CDS	13506502	13506666	.	+	1	gene_id "file_1_file_2_7647_g"; transcript_id "file_1_file_2_7647_t"; evidence "file_1_file_2_1_1"; cds_type "file_1_file_2_Internal"; count "file_1_file_2_3_26"; anchored "file_1_file_2_1_1";
dsecASM438219v1_2	GeneMark.hmm	exon	13506502	13506666	0	+	.	gene_id "file_1_file_2_7647_g"; transcript_id "file_1_file_2_7647_t"; evidence "file_1_file_2_1_1"; cds_type "file_1_file_2_Internal"; count "file_1_file_2_3_26"; anchored "file_1_file_2_1_1";
dsecASM438219v1_2	GeneMark.hmm	CDS	13506727	13507110	.	+	1	gene_id "file_1_file_2_7647_g"; transcript_id "file_1_file_2_7647_t"; evidence "file_1_file_2_1_1"; cds_type "file_1_file_2_Internal"; count "file_1_file_2_4_26"; anchored "file_1_file_2_1_1";
dsecASM438219v1_2	GeneMark.hmm	exon	13506727	13507110	0	+	.	gene_id "file_1_file_2_7647_g"; transcript_id "file_1_file_2_7647_t"; evidence "file_1_file_2_1_1"; cds_type "file_1_file_2_Internal"; count "file_1_file_2_4_26"; anchored "file_1_file_2_1_1";
dsecASM438219v1_2	GeneMark.hmm	CDS	13507175	13507302	.	+	1	gene_id "file_1_file_2_7647_g"; transcript_id "file_1_file_2_7647_t"; evidence "file_1_file_2_1_1"; cds_type "file_1_file_2_Internal"; count "file_1_file_2_5_26"; anchored "file_1_file_2_1_1";
dsecASM438219v1_2	GeneMark.hmm	exon	13507175	13507302	0	+	.	gene_id "file_1_file_2_7647_g"; transcript_id "file_1_file_2_7647_t"; evidence "file_1_file_2_1_1"; cds_type "file_1_file_2_Internal"; count "file_1_file_2_5_26"; anchored "file_1_file_2_1_1";
dsecASM438219v1_2	GeneMark.hmm	CDS	13507359	13507454	.	+	2	gene_id "file_1_file_2_7647_g"; transcript_id "file_1_file_2_7647_t"; evidence "file_1_file_2_1_1"; cds_type "file_1_file_2_Internal"; count "file_1_file_2_6_26"; anchored "file_1_file_2_1_1";
dsecASM438219v1_2	GeneMark.hmm	exon	13507359	13507454	0	+	.	gene_id "file_1_file_2_7647_g"; transcript_id "file_1_file_2_7647_t"; evidence "file_1_file_2_1_1"; cds_type "file_1_file_2_Internal"; count "file_1_file_2_6_26"; anchored "file_1_file_2_1_1";
dsecASM438219v1_2	GeneMark.hmm	CDS	13507572	13507769	.	+	2	gene_id "file_1_file_2_7647_g"; transcript_id "file_1_file_2_7647_t"; evidence "file_1_file_2_1_1"; cds_type "file_1_file_2_Internal"; count "file_1_file_2_7_26"; anchored "file_1_file_2_1_1";
dsecASM438219v1_2	GeneMark.hmm	exon	13507572	13507769	0	+	.	gene_id "file_1_file_2_7647_g"; transcript_id "file_1_file_2_7647_t"; evidence "file_1_file_2_1_1"; cds_type "file_1_file_2_Internal"; count "file_1_file_2_7_26"; anchored "file_1_file_2_1_1";
dsecASM438219v1_2	GeneMark.hmm	CDS	13507880	13508043	.	+	2	gene_id "file_1_file_2_7647_g"; transcript_id "file_1_file_2_7647_t"; evidence "file_1_file_2_1_1"; cds_type "file_1_file_2_Internal"; count "file_1_file_2_8_26"; anchored "file_1_file_2_1_1";
dsecASM438219v1_2	GeneMark.hmm	exon	13507880	13508043	0	+	.	gene_id "file_1_file_2_7647_g"; transcript_id "file_1_file_2_7647_t"; evidence "file_1_file_2_1_1"; cds_type "file_1_file_2_Internal"; count "file_1_file_2_8_26"; anchored "file_1_file_2_1_1";
dsecASM438219v1_2	GeneMark.hmm	CDS	13508104	13508261	.	+	0	gene_id "file_1_file_2_7647_g"; transcript_id "file_1_file_2_7647_t"; evidence "file_1_file_2_1_1"; cds_type "file_1_file_2_Internal"; count "file_1_file_2_9_26"; anchored "file_1_file_2_1_1";
dsecASM438219v1_2	GeneMark.hmm	exon	13508104	13508261	0	+	.	gene_id "file_1_file_2_7647_g"; transcript_id "file_1_file_2_7647_t"; evidence "file_1_file_2_1_1"; cds_type "file_1_file_2_Internal"; count "file_1_file_2_9_26"; anchored "file_1_file_2_1_1";
dsecASM438219v1_2	GeneMark.hmm	CDS	13508323	13508477	.	+	1	gene_id "file_1_file_2_7647_g"; transcript_id "file_1_file_2_7647_t"; evidence "file_1_file_2_1_1"; cds_type "file_1_file_2_Internal"; count "file_1_file_2_10_26"; anchored "file_1_file_2_1_1";
dsecASM438219v1_2	GeneMark.hmm	exon	13508323	13508477	0	+	.	gene_id "file_1_file_2_7647_g"; transcript_id "file_1_file_2_7647_t"; evidence "file_1_file_2_1_1"; cds_type "file_1_file_2_Internal"; count "file_1_file_2_10_26"; anchored "file_1_file_2_1_1";
dsecASM438219v1_2	GeneMark.hmm	CDS	13508534	13509136	.	+	2	gene_id "file_1_file_2_7647_g"; transcript_id "file_1_file_2_7647_t"; evidence "file_1_file_2_1_1"; cds_type "file_1_file_2_Internal"; count "file_1_file_2_11_26"; anchored "file_1_file_2_1_1";
dsecASM438219v1_2	GeneMark.hmm	exon	13508534	13509136	0	+	.	gene_id "file_1_file_2_7647_g"; transcript_id "file_1_file_2_7647_t"; evidence "file_1_file_2_1_1"; cds_type "file_1_file_2_Internal"; count "file_1_file_2_11_26"; anchored "file_1_file_2_1_1";
dsecASM438219v1_2	GeneMark.hmm	CDS	13509248	13510366	.	+	2	gene_id "file_1_file_2_7647_g"; transcript_id "file_1_file_2_7647_t"; evidence "file_1_file_2_1_1"; cds_type "file_1_file_2_Internal"; count "file_1_file_2_12_26"; anchored "file_1_file_2_1_1";
dsecASM438219v1_2	GeneMark.hmm	exon	13509248	13510366	0	+	.	gene_id "file_1_file_2_7647_g"; transcript_id "file_1_file_2_7647_t"; evidence "file_1_file_2_1_1"; cds_type "file_1_file_2_Internal"; count "file_1_file_2_12_26"; anchored "file_1_file_2_1_1";
dsecASM438219v1_2	GeneMark.hmm	CDS	13510456	13511349	.	+	2	gene_id "file_1_file_2_7647_g"; transcript_id "file_1_file_2_7647_t"; evidence "file_1_file_2_1_1"; cds_type "file_1_file_2_Internal"; count "file_1_file_2_13_26"; anchored "file_1_file_2_1_1";
dsecASM438219v1_2	GeneMark.hmm	exon	13510456	13511349	0	+	.	gene_id "file_1_file_2_7647_g"; transcript_id "file_1_file_2_7647_t"; evidence "file_1_file_2_1_1"; cds_type "file_1_file_2_Internal"; count "file_1_file_2_13_26"; anchored "file_1_file_2_1_1";
dsecASM438219v1_2	GeneMark.hmm	CDS	13511402	13511950	.	+	2	gene_id "file_1_file_2_7647_g"; transcript_id "file_1_file_2_7647_t"; evidence "file_1_file_2_1_1"; cds_type "file_1_file_2_Internal"; count "file_1_file_2_14_26"; anchored "file_1_file_2_1_1";
dsecASM438219v1_2	GeneMark.hmm	exon	13511402	13511950	0	+	.	gene_id "file_1_file_2_7647_g"; transcript_id "file_1_file_2_7647_t"; evidence "file_1_file_2_1_1"; cds_type "file_1_file_2_Internal"; count "file_1_file_2_14_26"; anchored "file_1_file_2_1_1";
dsecASM438219v1_2	GeneMark.hmm	CDS	13512026	13513348	.	+	2	gene_id "file_1_file_2_7647_g"; transcript_id "file_1_file_2_7647_t"; evidence "file_1_file_2_1_1"; cds_type "file_1_file_2_Internal"; count "file_1_file_2_15_26"; anchored "file_1_file_2_1_1";
dsecASM438219v1_2	GeneMark.hmm	exon	13512026	13513348	0	+	.	gene_id "file_1_file_2_7647_g"; transcript_id "file_1_file_2_7647_t"; evidence "file_1_file_2_1_1"; cds_type "file_1_file_2_Internal"; count "file_1_file_2_15_26"; anchored "file_1_file_2_1_1";
dsecASM438219v1_2	GeneMark.hmm	CDS	13513416	13513494	.	+	2	gene_id "file_1_file_2_7647_g"; transcript_id "file_1_file_2_7647_t"; evidence "file_1_file_2_1_1"; cds_type "file_1_file_2_Internal"; count "file_1_file_2_16_26"; anchored "file_1_file_2_1_1";
dsecASM438219v1_2	GeneMark.hmm	exon	13513416	13513494	0	+	.	gene_id "file_1_file_2_7647_g"; transcript_id "file_1_file_2_7647_t"; evidence "file_1_file_2_1_1"; cds_type "file_1_file_2_Internal"; count "file_1_file_2_16_26"; anchored "file_1_file_2_1_1";
dsecASM438219v1_2	GeneMark.hmm	CDS	13513556	13513805	.	+	1	gene_id "file_1_file_2_7647_g"; transcript_id "file_1_file_2_7647_t"; evidence "file_1_file_2_1_1"; cds_type "file_1_file_2_Internal"; count "file_1_file_2_17_26"; anchored "file_1_file_2_1_1";
dsecASM438219v1_2	GeneMark.hmm	exon	13513556	13513805	0	+	.	gene_id "file_1_file_2_7647_g"; transcript_id "file_1_file_2_7647_t"; evidence "file_1_file_2_1_1"; cds_type "file_1_file_2_Internal"; count "file_1_file_2_17_26"; anchored "file_1_file_2_1_1";
dsecASM438219v1_2	GeneMark.hmm	CDS	13513859	13514606	.	+	0	gene_id "file_1_file_2_7647_g"; transcript_id "file_1_file_2_7647_t"; evidence "file_1_file_2_1_1"; cds_type "file_1_file_2_Internal"; count "file_1_file_2_18_26"; anchored "file_1_file_2_1_1";
dsecASM438219v1_2	GeneMark.hmm	exon	13513859	13514606	0	+	.	gene_id "file_1_file_2_7647_g"; transcript_id "file_1_file_2_7647_t"; evidence "file_1_file_2_1_1"; cds_type "file_1_file_2_Internal"; count "file_1_file_2_18_26"; anchored "file_1_file_2_1_1";
dsecASM438219v1_2	GeneMark.hmm	CDS	13514666	13515151	.	+	2	gene_id "file_1_file_2_7647_g"; transcript_id "file_1_file_2_7647_t"; evidence "file_1_file_2_1_1"; cds_type "file_1_file_2_Internal"; count "file_1_file_2_19_26"; anchored "file_1_file_2_1_1";
dsecASM438219v1_2	GeneMark.hmm	exon	13514666	13515151	0	+	.	gene_id "file_1_file_2_7647_g"; transcript_id "file_1_file_2_7647_t"; evidence "file_1_file_2_1_1"; cds_type "file_1_file_2_Internal"; count "file_1_file_2_19_26"; anchored "file_1_file_2_1_1";
dsecASM438219v1_2	GeneMark.hmm	CDS	13515211	13515717	.	+	2	gene_id "file_1_file_2_7647_g"; transcript_id "file_1_file_2_7647_t"; evidence "file_1_file_2_1_1"; cds_type "file_1_file_2_Internal"; count "file_1_file_2_20_26"; anchored "file_1_file_2_1_1";
dsecASM438219v1_2	GeneMark.hmm	exon	13515211	13515717	0	+	.	gene_id "file_1_file_2_7647_g"; transcript_id "file_1_file_2_7647_t"; evidence "file_1_file_2_1_1"; cds_type "file_1_file_2_Internal"; count "file_1_file_2_20_26"; anchored "file_1_file_2_1_1";
dsecASM438219v1_2	GeneMark.hmm	CDS	13515782	13516265	.	+	2	gene_id "file_1_file_2_7647_g"; transcript_id "file_1_file_2_7647_t"; evidence "file_1_file_2_1_1"; cds_type "file_1_file_2_Internal"; count "file_1_file_2_21_26"; anchored "file_1_file_2_1_1";
dsecASM438219v1_2	GeneMark.hmm	exon	13515782	13516265	0	+	.	gene_id "file_1_file_2_7647_g"; transcript_id "file_1_file_2_7647_t"; evidence "file_1_file_2_1_1"; cds_type "file_1_file_2_Internal"; count "file_1_file_2_21_26"; anchored "file_1_file_2_1_1";
dsecASM438219v1_2	GeneMark.hmm	CDS	13516336	13518113	.	+	1	gene_id "file_1_file_2_7647_g"; transcript_id "file_1_file_2_7647_t"; evidence "file_1_file_2_1_1"; cds_type "file_1_file_2_Internal"; count "file_1_file_2_22_26"; anchored "file_1_file_2_1_1";
dsecASM438219v1_2	GeneMark.hmm	exon	13516336	13518113	0	+	.	gene_id "file_1_file_2_7647_g"; transcript_id "file_1_file_2_7647_t"; evidence "file_1_file_2_1_1"; cds_type "file_1_file_2_Internal"; count "file_1_file_2_22_26"; anchored "file_1_file_2_1_1";
dsecASM438219v1_2	GeneMark.hmm	CDS	13518172	13518384	.	+	2	gene_id "file_1_file_2_7647_g"; transcript_id "file_1_file_2_7647_t"; evidence "file_1_file_2_1_1"; cds_type "file_1_file_2_Internal"; count "file_1_file_2_23_26"; anchored "file_1_file_2_1_1";
dsecASM438219v1_2	GeneMark.hmm	exon	13518172	13518384	0	+	.	gene_id "file_1_file_2_7647_g"; transcript_id "file_1_file_2_7647_t"; evidence "file_1_file_2_1_1"; cds_type "file_1_file_2_Internal"; count "file_1_file_2_23_26"; anchored "file_1_file_2_1_1";
dsecASM438219v1_2	GeneMark.hmm	CDS	13518446	13518901	.	+	2	gene_id "file_1_file_2_7647_g"; transcript_id "file_1_file_2_7647_t"; evidence "file_1_file_2_1_1"; cds_type "file_1_file_2_Internal"; count "file_1_file_2_24_26"; anchored "file_1_file_2_1_1";
dsecASM438219v1_2	GeneMark.hmm	exon	13518446	13518901	0	+	.	gene_id "file_1_file_2_7647_g"; transcript_id "file_1_file_2_7647_t"; evidence "file_1_file_2_1_1"; cds_type "file_1_file_2_Internal"; count "file_1_file_2_24_26"; anchored "file_1_file_2_1_1";
dsecASM438219v1_2	GeneMark.hmm	CDS	13518958	13519214	.	+	2	gene_id "file_1_file_2_7647_g"; transcript_id "file_1_file_2_7647_t"; evidence "file_1_file_2_1_1"; cds_type "file_1_file_2_Internal"; count "file_1_file_2_25_26"; anchored "file_1_file_2_1_1";
dsecASM438219v1_2	GeneMark.hmm	exon	13518958	13519214	0	+	.	gene_id "file_1_file_2_7647_g"; transcript_id "file_1_file_2_7647_t"; evidence "file_1_file_2_1_1"; cds_type "file_1_file_2_Internal"; count "file_1_file_2_25_26"; anchored "file_1_file_2_1_1";
dsecASM438219v1_2	GeneMark.hmm	CDS	13519270	13519395	.	+	0	gene_id "file_1_file_2_7647_g"; transcript_id "file_1_file_2_7647_t"; evidence "file_1_file_2_1_1"; cds_type "file_1_file_2_Terminal"; count "file_1_file_2_26_26"; anchored "file_1_file_2_1_1";
dsecASM438219v1_2	GeneMark.hmm	exon	13519270	13519395	0	+	.	gene_id "file_1_file_2_7647_g"; transcript_id "file_1_file_2_7647_t"; evidence "file_1_file_2_1_1"; cds_type "file_1_file_2_Terminal"; count "file_1_file_2_26_26"; anchored "file_1_file_2_1_1";
dsecASM438219v1_2	GeneMark.hmm	stop_codon	13519393	13519395	.	+	0	gene_id "file_1_file_2_7647_g"; transcript_id "file_1_file_2_7647_t"; count "file_1_file_2_1_1";
dsecASM438219v1_1	AUGUSTUS	stop_codon	3348949	3348951	.	-	0	transcript_id "file_1_file_1_jg12490.t1"; gene_id "file_1_file_1_jg12490";
dsecASM438219v1_1	AUGUSTUS	CDS	3348949	3349107	1	-	0	transcript_id "file_1_file_1_jg12490.t1"; gene_id "file_1_file_1_jg12490";
dsecASM438219v1_1	AUGUSTUS	exon	3348949	3349107	.	-	.	transcript_id "file_1_file_1_jg12490.t1"; gene_id "file_1_file_1_jg12490";
dsecASM438219v1_1	AUGUSTUS	intron	3349108	3349174	.	-	.	transcript_id "file_1_file_1_jg12490.t1"; gene_id "file_1_file_1_jg12490";
dsecASM438219v1_1	AUGUSTUS	CDS	3349175	3349534	1	-	0	transcript_id "file_1_file_1_jg12490.t1"; gene_id "file_1_file_1_jg12490";
dsecASM438219v1_1	AUGUSTUS	exon	3349175	3349534	.	-	.	transcript_id "file_1_file_1_jg12490.t1"; gene_id "file_1_file_1_jg12490";
dsecASM438219v1_1	AUGUSTUS	intron	3349535	3349595	.	-	.	transcript_id "file_1_file_1_jg12490.t1"; gene_id "file_1_file_1_jg12490";
dsecASM438219v1_1	AUGUSTUS	CDS	3349596	3349769	1	-	0	transcript_id "file_1_file_1_jg12490.t1"; gene_id "file_1_file_1_jg12490";
dsecASM438219v1_1	AUGUSTUS	exon	3349596	3349769	.	-	.	transcript_id "file_1_file_1_jg12490.t1"; gene_id "file_1_file_1_jg12490";
dsecASM438219v1_1	AUGUSTUS	intron	3349770	3349828	.	-	.	transcript_id "file_1_file_1_jg12490.t1"; gene_id "file_1_file_1_jg12490";
dsecASM438219v1_1	AUGUSTUS	transcript	3348949	3349888	.	-	.	transcript_id "file_1_file_1_jg12490.t1"; gene_id "file_1_file_1_jg12490"
dsecASM438219v1_1	AUGUSTUS	gene	3348949	3349888	.	-	.	jg12490
dsecASM438219v1_1	AUGUSTUS	CDS	3349829	3349888	1	-	0	transcript_id "file_1_file_1_jg12490.t1"; gene_id "file_1_file_1_jg12490";
dsecASM438219v1_1	AUGUSTUS	exon	3349829	3349888	.	-	.	transcript_id "file_1_file_1_jg12490.t1"; gene_id "file_1_file_1_jg12490";
dsecASM438219v1_1	AUGUSTUS	start_codon	3349886	3349888	.	-	0	transcript_id "file_1_file_1_jg12490.t1"; gene_id "file_1_file_1_jg12490";
dsecASM438219v1_2	AUGUSTUS	stop_codon	778317	778319	.	-	0	transcript_id "file_1_file_1_jg5809.t1"; gene_id "file_1_file_1_jg5809";
dsecASM438219v1_2	AUGUSTUS	CDS	778317	778535	1	-	0	transcript_id "file_1_file_1_jg5809.t1"; gene_id "file_1_file_1_jg5809";
dsecASM438219v1_2	AUGUSTUS	exon	778317	778535	.	-	.	transcript_id "file_1_file_1_jg5809.t1"; gene_id "file_1_file_1_jg5809";
dsecASM438219v1_2	AUGUSTUS	intron	778536	778597	.	-	.	transcript_id "file_1_file_1_jg5809.t1"; gene_id "file_1_file_1_jg5809";
dsecASM438219v1_2	AUGUSTUS	CDS	778598	778657	1	-	0	transcript_id "file_1_file_1_jg5809.t1"; gene_id "file_1_file_1_jg5809";
dsecASM438219v1_2	AUGUSTUS	exon	778598	778657	.	-	.	transcript_id "file_1_file_1_jg5809.t1"; gene_id "file_1_file_1_jg5809";
dsecASM438219v1_2	AUGUSTUS	intron	778658	778712	.	-	.	transcript_id "file_1_file_1_jg5809.t1"; gene_id "file_1_file_1_jg5809";
dsecASM438219v1_2	AUGUSTUS	CDS	778713	778787	1	-	0	transcript_id "file_1_file_1_jg5809.t1"; gene_id "file_1_file_1_jg5809";
dsecASM438219v1_2	AUGUSTUS	exon	778713	778787	.	-	.	transcript_id "file_1_file_1_jg5809.t1"; gene_id "file_1_file_1_jg5809";
dsecASM438219v1_2	AUGUSTUS	intron	778788	778844	.	-	.	transcript_id "file_1_file_1_jg5809.t1"; gene_id "file_1_file_1_jg5809";
dsecASM438219v1_2	AUGUSTUS	CDS	778845	778922	1	-	0	transcript_id "file_1_file_1_jg5809.t1"; gene_id "file_1_file_1_jg5809";
dsecASM438219v1_2	AUGUSTUS	exon	778845	778922	.	-	.	transcript_id "file_1_file_1_jg5809.t1"; gene_id "file_1_file_1_jg5809";
dsecASM438219v1_2	AUGUSTUS	intron	778923	778971	.	-	.	transcript_id "file_1_file_1_jg5809.t1"; gene_id "file_1_file_1_jg5809";
dsecASM438219v1_2	AUGUSTUS	CDS	778972	779133	0.79	-	0	transcript_id "file_1_file_1_jg5809.t1"; gene_id "file_1_file_1_jg5809";
dsecASM438219v1_2	AUGUSTUS	exon	778972	779133	.	-	.	transcript_id "file_1_file_1_jg5809.t1"; gene_id "file_1_file_1_jg5809";
dsecASM438219v1_2	AUGUSTUS	intron	779134	779193	.	-	.	transcript_id "file_1_file_1_jg5809.t1"; gene_id "file_1_file_1_jg5809";
dsecASM438219v1_2	AUGUSTUS	CDS	779194	779250	1	-	0	transcript_id "file_1_file_1_jg5809.t1"; gene_id "file_1_file_1_jg5809";
dsecASM438219v1_2	AUGUSTUS	exon	779194	779250	.	-	.	transcript_id "file_1_file_1_jg5809.t1"; gene_id "file_1_file_1_jg5809";
dsecASM438219v1_2	AUGUSTUS	intron	779251	779426	.	-	.	transcript_id "file_1_file_1_jg5809.t1"; gene_id "file_1_file_1_jg5809";
dsecASM438219v1_2	AUGUSTUS	transcript	778317	780005	.	-	.	transcript_id "file_1_file_1_jg5809.t1"; gene_id "file_1_file_1_jg5809"
dsecASM438219v1_2	AUGUSTUS	gene	778317	780005	.	-	.	jg5809
dsecASM438219v1_2	AUGUSTUS	CDS	779427	780005	1	-	0	transcript_id "file_1_file_1_jg5809.t1"; gene_id "file_1_file_1_jg5809";
dsecASM438219v1_2	AUGUSTUS	exon	779427	780005	.	-	.	transcript_id "file_1_file_1_jg5809.t1"; gene_id "file_1_file_1_jg5809";
dsecASM438219v1_2	AUGUSTUS	start_codon	780003	780005	.	-	0	transcript_id "file_1_file_1_jg5809.t1"; gene_id "file_1_file_1_jg5809";
dsecASM438219v1_1	AUGUSTUS	stop_codon	17721304	17721306	.	-	0	transcript_id "file_1_file_1_jg14612.t1"; gene_id "file_1_file_1_jg14612";
dsecASM438219v1_1	AUGUSTUS	CDS	17721304	17721582	1	-	0	transcript_id "file_1_file_1_jg14612.t1"; gene_id "file_1_file_1_jg14612";
dsecASM438219v1_1	AUGUSTUS	exon	17721304	17721582	.	-	.	transcript_id "file_1_file_1_jg14612.t1"; gene_id "file_1_file_1_jg14612";
dsecASM438219v1_1	AUGUSTUS	intron	17721583	17721645	.	-	.	transcript_id "file_1_file_1_jg14612.t1"; gene_id "file_1_file_1_jg14612";
dsecASM438219v1_1	AUGUSTUS	transcript	17721304	17722425	.	-	.	transcript_id "file_1_file_1_jg14612.t1"; gene_id "file_1_file_1_jg14612"
dsecASM438219v1_1	AUGUSTUS	gene	17721304	17722425	.	-	.	jg14612
dsecASM438219v1_1	AUGUSTUS	CDS	17721646	17722425	1	-	0	transcript_id "file_1_file_1_jg14612.t1"; gene_id "file_1_file_1_jg14612";
dsecASM438219v1_1	AUGUSTUS	exon	17721646	17722425	.	-	.	transcript_id "file_1_file_1_jg14612.t1"; gene_id "file_1_file_1_jg14612";
dsecASM438219v1_1	AUGUSTUS	start_codon	17722423	17722425	.	-	0	transcript_id "file_1_file_1_jg14612.t1"; gene_id "file_1_file_1_jg14612";
dsecASM438219v1_2	AUGUSTUS	stop_codon	25346463	25346465	.	-	0	transcript_id "file_1_file_1_jg8585.t1"; gene_id "file_1_file_1_jg8585";
dsecASM438219v1_2	AUGUSTUS	CDS	25346463	25346496	1	-	1	transcript_id "file_1_file_1_jg8585.t1"; gene_id "file_1_file_1_jg8585";
dsecASM438219v1_2	AUGUSTUS	exon	25346463	25346496	.	-	.	transcript_id "file_1_file_1_jg8585.t1"; gene_id "file_1_file_1_jg8585";
dsecASM438219v1_2	AUGUSTUS	intron	25346497	25346552	.	-	.	transcript_id "file_1_file_1_jg8585.t1"; gene_id "file_1_file_1_jg8585";
dsecASM438219v1_2	AUGUSTUS	CDS	25346553	25346615	1	-	1	transcript_id "file_1_file_1_jg8585.t1"; gene_id "file_1_file_1_jg8585";
dsecASM438219v1_2	AUGUSTUS	exon	25346553	25346615	.	-	.	transcript_id "file_1_file_1_jg8585.t1"; gene_id "file_1_file_1_jg8585";
dsecASM438219v1_2	AUGUSTUS	intron	25346616	25348097	.	-	.	transcript_id "file_1_file_1_jg8585.t1"; gene_id "file_1_file_1_jg8585";
dsecASM438219v1_2	AUGUSTUS	transcript	25346463	25348231	.	-	.	transcript_id "file_1_file_1_jg8585.t1"; gene_id "file_1_file_1_jg8585"
dsecASM438219v1_2	AUGUSTUS	gene	25346463	25348231	.	-	.	jg8585
dsecASM438219v1_2	AUGUSTUS	CDS	25348098	25348231	1	-	0	transcript_id "file_1_file_1_jg8585.t1"; gene_id "file_1_file_1_jg8585";
dsecASM438219v1_2	AUGUSTUS	exon	25348098	25348231	.	-	.	transcript_id "file_1_file_1_jg8585.t1"; gene_id "file_1_file_1_jg8585";
dsecASM438219v1_2	AUGUSTUS	start_codon	25348229	25348231	.	-	0	transcript_id "file_1_file_1_jg8585.t1"; gene_id "file_1_file_1_jg8585";
dsecASM438219v1_5	AUGUSTUS	start_codon	10116037	10116039	.	+	0	transcript_id "file_1_file_1_jg4198.t1"; gene_id "file_1_file_1_jg4198";
dsecASM438219v1_5	AUGUSTUS	CDS	10116037	10116213	1	+	0	transcript_id "file_1_file_1_jg4198.t1"; gene_id "file_1_file_1_jg4198";
dsecASM438219v1_5	AUGUSTUS	exon	10116037	10116213	.	+	.	transcript_id "file_1_file_1_jg4198.t1"; gene_id "file_1_file_1_jg4198";
dsecASM438219v1_5	AUGUSTUS	intron	10116214	10116273	.	+	.	transcript_id "file_1_file_1_jg4198.t1"; gene_id "file_1_file_1_jg4198";
dsecASM438219v1_5	AUGUSTUS	CDS	10116274	10116418	1	+	0	transcript_id "file_1_file_1_jg4198.t1"; gene_id "file_1_file_1_jg4198";
dsecASM438219v1_5	AUGUSTUS	exon	10116274	10116418	.	+	.	transcript_id "file_1_file_1_jg4198.t1"; gene_id "file_1_file_1_jg4198";
dsecASM438219v1_5	AUGUSTUS	intron	10116419	10116480	.	+	.	transcript_id "file_1_file_1_jg4198.t1"; gene_id "file_1_file_1_jg4198";
dsecASM438219v1_5	AUGUSTUS	CDS	10116481	10117487	1	+	2	transcript_id "file_1_file_1_jg4198.t1"; gene_id "file_1_file_1_jg4198";
dsecASM438219v1_5	AUGUSTUS	exon	10116481	10117487	.	+	.	transcript_id "file_1_file_1_jg4198.t1"; gene_id "file_1_file_1_jg4198";
dsecASM438219v1_5	AUGUSTUS	intron	10117488	10117796	.	+	.	transcript_id "file_1_file_1_jg4198.t1"; gene_id "file_1_file_1_jg4198";
dsecASM438219v1_5	AUGUSTUS	transcript	10116037	10117982	.	+	.	transcript_id "file_1_file_1_jg4198.t1"; gene_id "file_1_file_1_jg4198"
dsecASM438219v1_5	AUGUSTUS	gene	10116037	10117982	.	+	.	jg4198
dsecASM438219v1_5	AUGUSTUS	CDS	10117797	10117982	1	+	0	transcript_id "file_1_file_1_jg4198.t1"; gene_id "file_1_file_1_jg4198";
dsecASM438219v1_5	AUGUSTUS	exon	10117797	10117982	.	+	.	transcript_id "file_1_file_1_jg4198.t1"; gene_id "file_1_file_1_jg4198";
dsecASM438219v1_5	AUGUSTUS	stop_codon	10117980	10117982	.	+	0	transcript_id "file_1_file_1_jg4198.t1"; gene_id "file_1_file_1_jg4198";
dsecASM438219v1_5	AUGUSTUS	start_codon	1621418	1621420	.	+	0	transcript_id "file_1_file_1_jg3274.t1"; gene_id "file_1_file_1_jg3274";
dsecASM438219v1_5	AUGUSTUS	CDS	1621418	1621543	0.99	+	0	transcript_id "file_1_file_1_jg3274.t1"; gene_id "file_1_file_1_jg3274";
dsecASM438219v1_5	AUGUSTUS	exon	1621418	1621543	.	+	.	transcript_id "file_1_file_1_jg3274.t1"; gene_id "file_1_file_1_jg3274";
dsecASM438219v1_5	AUGUSTUS	intron	1621544	1621622	.	+	.	transcript_id "file_1_file_1_jg3274.t1"; gene_id "file_1_file_1_jg3274";
dsecASM438219v1_5	AUGUSTUS	transcript	1621418	1621838	.	+	.	transcript_id "file_1_file_1_jg3274.t1"; gene_id "file_1_file_1_jg3274"
dsecASM438219v1_5	AUGUSTUS	gene	1621418	1621838	.	+	.	jg3274
dsecASM438219v1_5	AUGUSTUS	CDS	1621623	1621838	0.98	+	0	transcript_id "file_1_file_1_jg3274.t1"; gene_id "file_1_file_1_jg3274";
dsecASM438219v1_5	AUGUSTUS	exon	1621623	1621838	.	+	.	transcript_id "file_1_file_1_jg3274.t1"; gene_id "file_1_file_1_jg3274";
dsecASM438219v1_5	AUGUSTUS	stop_codon	1621836	1621838	.	+	0	transcript_id "file_1_file_1_jg3274.t1"; gene_id "file_1_file_1_jg3274";
dsecASM438219v1_3	AUGUSTUS	start_codon	7235365	7235367	.	+	0	transcript_id "file_1_file_1_jg9185.t1"; gene_id "file_1_file_1_jg9185";
dsecASM438219v1_3	AUGUSTUS	CDS	7235365	7235949	1	+	0	transcript_id "file_1_file_1_jg9185.t1"; gene_id "file_1_file_1_jg9185";
dsecASM438219v1_3	AUGUSTUS	exon	7235365	7235949	.	+	.	transcript_id "file_1_file_1_jg9185.t1"; gene_id "file_1_file_1_jg9185";
dsecASM438219v1_3	AUGUSTUS	transcript	7235365	7235949	.	+	.	transcript_id "file_1_file_1_jg9185.t1"; gene_id "file_1_file_1_jg9185"
dsecASM438219v1_3	AUGUSTUS	gene	7235365	7235949	.	+	.	jg9185
dsecASM438219v1_3	AUGUSTUS	stop_codon	7235947	7235949	.	+	0	transcript_id "file_1_file_1_jg9185.t1"; gene_id "file_1_file_1_jg9185";
dsecASM438219v1_2	AUGUSTUS	start_codon	4542996	4542998	.	+	0	transcript_id "file_1_file_1_jg6334.t1"; gene_id "file_1_file_1_jg6334";
dsecASM438219v1_2	AUGUSTUS	CDS	4542996	4543485	1	+	0	transcript_id "file_1_file_1_jg6334.t1"; gene_id "file_1_file_1_jg6334";
dsecASM438219v1_2	AUGUSTUS	exon	4542996	4543485	.	+	.	transcript_id "file_1_file_1_jg6334.t1"; gene_id "file_1_file_1_jg6334";
dsecASM438219v1_2	AUGUSTUS	intron	4543486	4545632	.	+	.	transcript_id "file_1_file_1_jg6334.t1"; gene_id "file_1_file_1_jg6334";
dsecASM438219v1_2	AUGUSTUS	CDS	4545633	4545668	1	+	2	transcript_id "file_1_file_1_jg6334.t1"; gene_id "file_1_file_1_jg6334";
dsecASM438219v1_2	AUGUSTUS	exon	4545633	4545668	.	+	.	transcript_id "file_1_file_1_jg6334.t1"; gene_id "file_1_file_1_jg6334";
dsecASM438219v1_2	AUGUSTUS	intron	4545669	4546469	.	+	.	transcript_id "file_1_file_1_jg6334.t1"; gene_id "file_1_file_1_jg6334";
dsecASM438219v1_2	AUGUSTUS	CDS	4546470	4546579	1	+	2	transcript_id "file_1_file_1_jg6334.t1"; gene_id "file_1_file_1_jg6334";
dsecASM438219v1_2	AUGUSTUS	exon	4546470	4546579	.	+	.	transcript_id "file_1_file_1_jg6334.t1"; gene_id "file_1_file_1_jg6334";
dsecASM438219v1_2	AUGUSTUS	intron	4546580	4547120	.	+	.	transcript_id "file_1_file_1_jg6334.t1"; gene_id "file_1_file_1_jg6334";
dsecASM438219v1_2	AUGUSTUS	CDS	4547121	4547193	1	+	0	transcript_id "file_1_file_1_jg6334.t1"; gene_id "file_1_file_1_jg6334";
dsecASM438219v1_2	AUGUSTUS	exon	4547121	4547193	.	+	.	transcript_id "file_1_file_1_jg6334.t1"; gene_id "file_1_file_1_jg6334";
dsecASM438219v1_2	AUGUSTUS	intron	4547194	4547709	.	+	.	transcript_id "file_1_file_1_jg6334.t1"; gene_id "file_1_file_1_jg6334";
dsecASM438219v1_2	AUGUSTUS	CDS	4547710	4547792	1	+	2	transcript_id "file_1_file_1_jg6334.t1"; gene_id "file_1_file_1_jg6334";
dsecASM438219v1_2	AUGUSTUS	exon	4547710	4547792	.	+	.	transcript_id "file_1_file_1_jg6334.t1"; gene_id "file_1_file_1_jg6334";
dsecASM438219v1_2	AUGUSTUS	intron	4547793	4554128	.	+	.	transcript_id "file_1_file_1_jg6334.t1"; gene_id "file_1_file_1_jg6334";
dsecASM438219v1_2	AUGUSTUS	CDS	4554129	4554332	1	+	0	transcript_id "file_1_file_1_jg6334.t1"; gene_id "file_1_file_1_jg6334";
dsecASM438219v1_2	AUGUSTUS	exon	4554129	4554332	.	+	.	transcript_id "file_1_file_1_jg6334.t1"; gene_id "file_1_file_1_jg6334";
dsecASM438219v1_2	AUGUSTUS	intron	4554333	4555599	.	+	.	transcript_id "file_1_file_1_jg6334.t1"; gene_id "file_1_file_1_jg6334";
dsecASM438219v1_2	AUGUSTUS	CDS	4555600	4555655	1	+	0	transcript_id "file_1_file_1_jg6334.t1"; gene_id "file_1_file_1_jg6334";
dsecASM438219v1_2	AUGUSTUS	exon	4555600	4555655	.	+	.	transcript_id "file_1_file_1_jg6334.t1"; gene_id "file_1_file_1_jg6334";
dsecASM438219v1_2	AUGUSTUS	intron	4555656	4557328	.	+	.	transcript_id "file_1_file_1_jg6334.t1"; gene_id "file_1_file_1_jg6334";
dsecASM438219v1_2	AUGUSTUS	CDS	4557329	4557509	1	+	1	transcript_id "file_1_file_1_jg6334.t1"; gene_id "file_1_file_1_jg6334";
dsecASM438219v1_2	AUGUSTUS	exon	4557329	4557509	.	+	.	transcript_id "file_1_file_1_jg6334.t1"; gene_id "file_1_file_1_jg6334";
dsecASM438219v1_2	AUGUSTUS	intron	4557510	4557573	.	+	.	transcript_id "file_1_file_1_jg6334.t1"; gene_id "file_1_file_1_jg6334";
dsecASM438219v1_2	AUGUSTUS	transcript	4542996	4557894	.	+	.	transcript_id "file_1_file_1_jg6334.t1"; gene_id "file_1_file_1_jg6334"
dsecASM438219v1_2	AUGUSTUS	gene	4542996	4557894	.	+	.	jg6334
dsecASM438219v1_2	AUGUSTUS	CDS	4557574	4557894	1	+	0	transcript_id "file_1_file_1_jg6334.t1"; gene_id "file_1_file_1_jg6334";
dsecASM438219v1_2	AUGUSTUS	exon	4557574	4557894	.	+	.	transcript_id "file_1_file_1_jg6334.t1"; gene_id "file_1_file_1_jg6334";
dsecASM438219v1_2	AUGUSTUS	stop_codon	4557892	4557894	.	+	0	transcript_id "file_1_file_1_jg6334.t1"; gene_id "file_1_file_1_jg6334";
dsecASM438219v1_0	AUGUSTUS	start_codon	3681730	3681732	.	+	0	transcript_id "file_1_file_1_jg826.t1"; gene_id "file_1_file_1_jg826";
dsecASM438219v1_0	AUGUSTUS	CDS	3681730	3682255	0.4	+	0	transcript_id "file_1_file_1_jg826.t1"; gene_id "file_1_file_1_jg826";
dsecASM438219v1_0	AUGUSTUS	exon	3681730	3682255	.	+	.	transcript_id "file_1_file_1_jg826.t1"; gene_id "file_1_file_1_jg826";
dsecASM438219v1_0	AUGUSTUS	intron	3682256	3682534	.	+	.	transcript_id "file_1_file_1_jg826.t1"; gene_id "file_1_file_1_jg826";
dsecASM438219v1_0	AUGUSTUS	CDS	3682535	3682707	1	+	2	transcript_id "file_1_file_1_jg826.t1"; gene_id "file_1_file_1_jg826";
dsecASM438219v1_0	AUGUSTUS	exon	3682535	3682707	.	+	.	transcript_id "file_1_file_1_jg826.t1"; gene_id "file_1_file_1_jg826";
dsecASM438219v1_0	AUGUSTUS	intron	3682708	3683054	.	+	.	transcript_id "file_1_file_1_jg826.t1"; gene_id "file_1_file_1_jg826";
dsecASM438219v1_0	AUGUSTUS	CDS	3683055	3683196	1	+	0	transcript_id "file_1_file_1_jg826.t1"; gene_id "file_1_file_1_jg826";
dsecASM438219v1_0	AUGUSTUS	exon	3683055	3683196	.	+	.	transcript_id "file_1_file_1_jg826.t1"; gene_id "file_1_file_1_jg826";
dsecASM438219v1_0	AUGUSTUS	intron	3683197	3684015	.	+	.	transcript_id "file_1_file_1_jg826.t1"; gene_id "file_1_file_1_jg826";
dsecASM438219v1_0	AUGUSTUS	CDS	3684016	3684189	1	+	2	transcript_id "file_1_file_1_jg826.t1"; gene_id "file_1_file_1_jg826";
dsecASM438219v1_0	AUGUSTUS	exon	3684016	3684189	.	+	.	transcript_id "file_1_file_1_jg826.t1"; gene_id "file_1_file_1_jg826";
dsecASM438219v1_0	AUGUSTUS	intron	3684190	3684455	.	+	.	transcript_id "file_1_file_1_jg826.t1"; gene_id "file_1_file_1_jg826";
dsecASM438219v1_0	AUGUSTUS	CDS	3684456	3684757	1	+	2	transcript_id "file_1_file_1_jg826.t1"; gene_id "file_1_file_1_jg826";
dsecASM438219v1_0	AUGUSTUS	exon	3684456	3684757	.	+	.	transcript_id "file_1_file_1_jg826.t1"; gene_id "file_1_file_1_jg826";
dsecASM438219v1_0	AUGUSTUS	intron	3684758	3684842	.	+	.	transcript_id "file_1_file_1_jg826.t1"; gene_id "file_1_file_1_jg826";
dsecASM438219v1_0	AUGUSTUS	CDS	3684843	3684998	1	+	0	transcript_id "file_1_file_1_jg826.t1"; gene_id "file_1_file_1_jg826";
dsecASM438219v1_0	AUGUSTUS	exon	3684843	3684998	.	+	.	transcript_id "file_1_file_1_jg826.t1"; gene_id "file_1_file_1_jg826";
dsecASM438219v1_0	AUGUSTUS	intron	3684999	3685146	.	+	.	transcript_id "file_1_file_1_jg826.t1"; gene_id "file_1_file_1_jg826";
dsecASM438219v1_0	AUGUSTUS	CDS	3685147	3685308	1	+	0	transcript_id "file_1_file_1_jg826.t1"; gene_id "file_1_file_1_jg826";
dsecASM438219v1_0	AUGUSTUS	exon	3685147	3685308	.	+	.	transcript_id "file_1_file_1_jg826.t1"; gene_id "file_1_file_1_jg826";
dsecASM438219v1_0	AUGUSTUS	intron	3685309	3685432	.	+	.	transcript_id "file_1_file_1_jg826.t1"; gene_id "file_1_file_1_jg826";
dsecASM438219v1_0	AUGUSTUS	CDS	3685433	3685604	1	+	0	transcript_id "file_1_file_1_jg826.t1"; gene_id "file_1_file_1_jg826";
dsecASM438219v1_0	AUGUSTUS	exon	3685433	3685604	.	+	.	transcript_id "file_1_file_1_jg826.t1"; gene_id "file_1_file_1_jg826";
dsecASM438219v1_0	AUGUSTUS	intron	3685605	3685667	.	+	.	transcript_id "file_1_file_1_jg826.t1"; gene_id "file_1_file_1_jg826";
dsecASM438219v1_0	AUGUSTUS	CDS	3685668	3686149	1	+	2	transcript_id "file_1_file_1_jg826.t1"; gene_id "file_1_file_1_jg826";
dsecASM438219v1_0	AUGUSTUS	exon	3685668	3686149	.	+	.	transcript_id "file_1_file_1_jg826.t1"; gene_id "file_1_file_1_jg826";
dsecASM438219v1_0	AUGUSTUS	intron	3686150	3686239	.	+	.	transcript_id "file_1_file_1_jg826.t1"; gene_id "file_1_file_1_jg826";
dsecASM438219v1_0	AUGUSTUS	CDS	3686240	3686403	1	+	0	transcript_id "file_1_file_1_jg826.t1"; gene_id "file_1_file_1_jg826";
dsecASM438219v1_0	AUGUSTUS	exon	3686240	3686403	.	+	.	transcript_id "file_1_file_1_jg826.t1"; gene_id "file_1_file_1_jg826";
dsecASM438219v1_0	AUGUSTUS	intron	3686404	3687212	.	+	.	transcript_id "file_1_file_1_jg826.t1"; gene_id "file_1_file_1_jg826";
dsecASM438219v1_0	AUGUSTUS	transcript	3681730	3687618	.	+	.	transcript_id "file_1_file_1_jg826.t1"; gene_id "file_1_file_1_jg826"
dsecASM438219v1_0	AUGUSTUS	gene	3681730	3687618	.	+	.	jg826
dsecASM438219v1_0	AUGUSTUS	CDS	3687213	3687618	1	+	1	transcript_id "file_1_file_1_jg826.t1"; gene_id "file_1_file_1_jg826";
dsecASM438219v1_0	AUGUSTUS	exon	3687213	3687618	.	+	.	transcript_id "file_1_file_1_jg826.t1"; gene_id "file_1_file_1_jg826";
dsecASM438219v1_0	AUGUSTUS	stop_codon	3687616	3687618	.	+	0	transcript_id "file_1_file_1_jg826.t1"; gene_id "file_1_file_1_jg826";
dsecASM438219v1_5	AUGUSTUS	stop_codon	13596873	13596875	.	-	0	transcript_id "file_1_file_1_jg4599.t1"; gene_id "file_1_file_1_jg4599";
dsecASM438219v1_5	AUGUSTUS	CDS	13596873	13597109	1	-	0	transcript_id "file_1_file_1_jg4599.t1"; gene_id "file_1_file_1_jg4599";
dsecASM438219v1_5	AUGUSTUS	exon	13596873	13597109	.	-	.	transcript_id "file_1_file_1_jg4599.t1"; gene_id "file_1_file_1_jg4599";
dsecASM438219v1_5	AUGUSTUS	intron	13597110	13597176	.	-	.	transcript_id "file_1_file_1_jg4599.t1"; gene_id "file_1_file_1_jg4599";
dsecASM438219v1_5	AUGUSTUS	transcript	13596873	13597353	.	-	.	transcript_id "file_1_file_1_jg4599.t1"; gene_id "file_1_file_1_jg4599"
dsecASM438219v1_5	AUGUSTUS	gene	13596873	13597353	.	-	.	jg4599
dsecASM438219v1_5	AUGUSTUS	CDS	13597177	13597353	1	-	0	transcript_id "file_1_file_1_jg4599.t1"; gene_id "file_1_file_1_jg4599";
dsecASM438219v1_5	AUGUSTUS	exon	13597177	13597353	.	-	.	transcript_id "file_1_file_1_jg4599.t1"; gene_id "file_1_file_1_jg4599";
dsecASM438219v1_5	AUGUSTUS	start_codon	13597351	13597353	.	-	0	transcript_id "file_1_file_1_jg4599.t1"; gene_id "file_1_file_1_jg4599";
dsecASM438219v1_1	AUGUSTUS	stop_codon	7274202	7274204	.	-	0	transcript_id "file_1_file_1_jg13087.t1"; gene_id "file_1_file_1_jg13087";
dsecASM438219v1_1	AUGUSTUS	CDS	7274202	7274300	0.4	-	0	transcript_id "file_1_file_1_jg13087.t1"; gene_id "file_1_file_1_jg13087";
dsecASM438219v1_1	AUGUSTUS	exon	7274202	7274300	.	-	.	transcript_id "file_1_file_1_jg13087.t1"; gene_id "file_1_file_1_jg13087";
dsecASM438219v1_1	AUGUSTUS	intron	7274301	7276005	.	-	.	transcript_id "file_1_file_1_jg13087.t1"; gene_id "file_1_file_1_jg13087";
dsecASM438219v1_1	AUGUSTUS	transcript	7274202	7276107	.	-	.	transcript_id "file_1_file_1_jg13087.t1"; gene_id "file_1_file_1_jg13087"
dsecASM438219v1_1	AUGUSTUS	gene	7274202	7276107	.	-	.	jg13087
dsecASM438219v1_1	AUGUSTUS	CDS	7276006	7276107	1	-	0	transcript_id "file_1_file_1_jg13087.t1"; gene_id "file_1_file_1_jg13087";
dsecASM438219v1_1	AUGUSTUS	exon	7276006	7276107	.	-	.	transcript_id "file_1_file_1_jg13087.t1"; gene_id "file_1_file_1_jg13087";
dsecASM438219v1_1	AUGUSTUS	start_codon	7276105	7276107	.	-	0	transcript_id "file_1_file_1_jg13087.t1"; gene_id "file_1_file_1_jg13087";
dsecASM438219v1_2	AUGUSTUS	stop_codon	15150425	15150427	.	-	0	transcript_id "file_1_file_1_jg7569.t1"; gene_id "file_1_file_1_jg7569";
dsecASM438219v1_2	AUGUSTUS	CDS	15150425	15151233	0.58	-	2	transcript_id "file_1_file_1_jg7569.t1"; gene_id "file_1_file_1_jg7569";
dsecASM438219v1_2	AUGUSTUS	exon	15150425	15151233	.	-	.	transcript_id "file_1_file_1_jg7569.t1"; gene_id "file_1_file_1_jg7569";
dsecASM438219v1_2	AUGUSTUS	intron	15151234	15151289	.	-	.	transcript_id "file_1_file_1_jg7569.t1"; gene_id "file_1_file_1_jg7569";
dsecASM438219v1_2	AUGUSTUS	transcript	15150425	15151305	.	-	.	transcript_id "file_1_file_1_jg7569.t1"; gene_id "file_1_file_1_jg7569"
dsecASM438219v1_2	AUGUSTUS	gene	15150425	15151305	.	-	.	jg7569
dsecASM438219v1_2	AUGUSTUS	CDS	15151290	15151305	0.54	-	0	transcript_id "file_1_file_1_jg7569.t1"; gene_id "file_1_file_1_jg7569";
dsecASM438219v1_2	AUGUSTUS	exon	15151290	15151305	.	-	.	transcript_id "file_1_file_1_jg7569.t1"; gene_id "file_1_file_1_jg7569";
dsecASM438219v1_2	AUGUSTUS	start_codon	15151303	15151305	.	-	0	transcript_id "file_1_file_1_jg7569.t1"; gene_id "file_1_file_1_jg7569";
dsecASM438219v1_1	AUGUSTUS	stop_codon	11024002	11024004	.	-	0	transcript_id "file_1_file_1_jg13671.t1"; gene_id "file_1_file_1_jg13671";
dsecASM438219v1_1	AUGUSTUS	CDS	11024002	11024403	1	-	0	transcript_id "file_1_file_1_jg13671.t1"; gene_id "file_1_file_1_jg13671";
dsecASM438219v1_1	AUGUSTUS	exon	11024002	11024403	.	-	.	transcript_id "file_1_file_1_jg13671.t1"; gene_id "file_1_file_1_jg13671";
dsecASM438219v1_1	AUGUSTUS	intron	11024404	11024465	.	-	.	transcript_id "file_1_file_1_jg13671.t1"; gene_id "file_1_file_1_jg13671";
dsecASM438219v1_1	AUGUSTUS	CDS	11024466	11024570	1	-	0	transcript_id "file_1_file_1_jg13671.t1"; gene_id "file_1_file_1_jg13671";
dsecASM438219v1_1	AUGUSTUS	exon	11024466	11024570	.	-	.	transcript_id "file_1_file_1_jg13671.t1"; gene_id "file_1_file_1_jg13671";
dsecASM438219v1_1	AUGUSTUS	intron	11024571	11025026	.	-	.	transcript_id "file_1_file_1_jg13671.t1"; gene_id "file_1_file_1_jg13671";
dsecASM438219v1_1	AUGUSTUS	CDS	11025027	11026215	1	-	1	transcript_id "file_1_file_1_jg13671.t1"; gene_id "file_1_file_1_jg13671";
dsecASM438219v1_1	AUGUSTUS	exon	11025027	11026215	.	-	.	transcript_id "file_1_file_1_jg13671.t1"; gene_id "file_1_file_1_jg13671";
dsecASM438219v1_1	AUGUSTUS	intron	11026216	11026273	.	-	.	transcript_id "file_1_file_1_jg13671.t1"; gene_id "file_1_file_1_jg13671";
dsecASM438219v1_1	AUGUSTUS	CDS	11026274	11026360	1	-	1	transcript_id "file_1_file_1_jg13671.t1"; gene_id "file_1_file_1_jg13671";
dsecASM438219v1_1	AUGUSTUS	exon	11026274	11026360	.	-	.	transcript_id "file_1_file_1_jg13671.t1"; gene_id "file_1_file_1_jg13671";
dsecASM438219v1_1	AUGUSTUS	intron	11026361	11026691	.	-	.	transcript_id "file_1_file_1_jg13671.t1"; gene_id "file_1_file_1_jg13671";
dsecASM438219v1_1	AUGUSTUS	transcript	11024002	11026816	.	-	.	transcript_id "file_1_file_1_jg13671.t1"; gene_id "file_1_file_1_jg13671"
dsecASM438219v1_1	AUGUSTUS	gene	11024002	11026816	.	-	.	jg13671
dsecASM438219v1_1	AUGUSTUS	CDS	11026692	11026816	1	-	0	transcript_id "file_1_file_1_jg13671.t1"; gene_id "file_1_file_1_jg13671";
dsecASM438219v1_1	AUGUSTUS	exon	11026692	11026816	.	-	.	transcript_id "file_1_file_1_jg13671.t1"; gene_id "file_1_file_1_jg13671";
dsecASM438219v1_1	AUGUSTUS	start_codon	11026814	11026816	.	-	0	transcript_id "file_1_file_1_jg13671.t1"; gene_id "file_1_file_1_jg13671";
dsecASM438219v1_2	AUGUSTUS	start_codon	19048837	19048839	.	+	0	transcript_id "file_1_file_1_jg8082.t1"; gene_id "file_1_file_1_jg8082";
dsecASM438219v1_2	AUGUSTUS	CDS	19048837	19049117	1	+	0	transcript_id "file_1_file_1_jg8082.t1"; gene_id "file_1_file_1_jg8082";
dsecASM438219v1_2	AUGUSTUS	exon	19048837	19049117	.	+	.	transcript_id "file_1_file_1_jg8082.t1"; gene_id "file_1_file_1_jg8082";
dsecASM438219v1_2	AUGUSTUS	intron	19049118	19049290	.	+	.	transcript_id "file_1_file_1_jg8082.t1"; gene_id "file_1_file_1_jg8082";
dsecASM438219v1_2	AUGUSTUS	CDS	19049291	19049874	1	+	1	transcript_id "file_1_file_1_jg8082.t1"; gene_id "file_1_file_1_jg8082";
dsecASM438219v1_2	AUGUSTUS	exon	19049291	19049874	.	+	.	transcript_id "file_1_file_1_jg8082.t1"; gene_id "file_1_file_1_jg8082";
dsecASM438219v1_2	AUGUSTUS	intron	19049875	19049930	.	+	.	transcript_id "file_1_file_1_jg8082.t1"; gene_id "file_1_file_1_jg8082";
dsecASM438219v1_2	AUGUSTUS	transcript	19048837	19050262	.	+	.	transcript_id "file_1_file_1_jg8082.t1"; gene_id "file_1_file_1_jg8082"
dsecASM438219v1_2	AUGUSTUS	gene	19048837	19050262	.	+	.	jg8082
dsecASM438219v1_2	AUGUSTUS	CDS	19049931	19050262	1	+	2	transcript_id "file_1_file_1_jg8082.t1"; gene_id "file_1_file_1_jg8082";
dsecASM438219v1_2	AUGUSTUS	exon	19049931	19050262	.	+	.	transcript_id "file_1_file_1_jg8082.t1"; gene_id "file_1_file_1_jg8082";
dsecASM438219v1_2	AUGUSTUS	stop_codon	19050260	19050262	.	+	0	transcript_id "file_1_file_1_jg8082.t1"; gene_id "file_1_file_1_jg8082";
dsecASM438219v1_1	AUGUSTUS	stop_codon	13840429	13840431	.	-	0	transcript_id "file_1_file_1_jg14081.t1"; gene_id "file_1_file_1_jg14081";
dsecASM438219v1_1	AUGUSTUS	CDS	13840429	13840489	1	-	1	transcript_id "file_1_file_1_jg14081.t1"; gene_id "file_1_file_1_jg14081";
dsecASM438219v1_1	AUGUSTUS	exon	13840429	13840489	.	-	.	transcript_id "file_1_file_1_jg14081.t1"; gene_id "file_1_file_1_jg14081";
dsecASM438219v1_1	AUGUSTUS	intron	13840490	13840553	.	-	.	transcript_id "file_1_file_1_jg14081.t1"; gene_id "file_1_file_1_jg14081";
dsecASM438219v1_1	AUGUSTUS	CDS	13840554	13840690	1	-	0	transcript_id "file_1_file_1_jg14081.t1"; gene_id "file_1_file_1_jg14081";
dsecASM438219v1_1	AUGUSTUS	exon	13840554	13840690	.	-	.	transcript_id "file_1_file_1_jg14081.t1"; gene_id "file_1_file_1_jg14081";
dsecASM438219v1_1	AUGUSTUS	intron	13840691	13840750	.	-	.	transcript_id "file_1_file_1_jg14081.t1"; gene_id "file_1_file_1_jg14081";
dsecASM438219v1_1	AUGUSTUS	transcript	13840429	13841776	.	-	.	transcript_id "file_1_file_1_jg14081.t1"; gene_id "file_1_file_1_jg14081"
dsecASM438219v1_1	AUGUSTUS	gene	13840429	13841776	.	-	.	jg14081
dsecASM438219v1_1	AUGUSTUS	CDS	13840751	13841776	1	-	0	transcript_id "file_1_file_1_jg14081.t1"; gene_id "file_1_file_1_jg14081";
dsecASM438219v1_1	AUGUSTUS	exon	13840751	13841776	.	-	.	transcript_id "file_1_file_1_jg14081.t1"; gene_id "file_1_file_1_jg14081";
dsecASM438219v1_1	AUGUSTUS	start_codon	13841774	13841776	.	-	0	transcript_id "file_1_file_1_jg14081.t1"; gene_id "file_1_file_1_jg14081";
dsecASM438219v1_3	AUGUSTUS	start_codon	14381358	14381360	.	+	0	transcript_id "file_1_file_1_jg10082.t1"; gene_id "file_1_file_1_jg10082";
dsecASM438219v1_3	AUGUSTUS	CDS	14381358	14381567	1	+	0	transcript_id "file_1_file_1_jg10082.t1"; gene_id "file_1_file_1_jg10082";
dsecASM438219v1_3	AUGUSTUS	exon	14381358	14381567	.	+	.	transcript_id "file_1_file_1_jg10082.t1"; gene_id "file_1_file_1_jg10082";
dsecASM438219v1_3	AUGUSTUS	intron	14381568	14381762	.	+	.	transcript_id "file_1_file_1_jg10082.t1"; gene_id "file_1_file_1_jg10082";
dsecASM438219v1_3	AUGUSTUS	CDS	14381763	14381928	1	+	0	transcript_id "file_1_file_1_jg10082.t1"; gene_id "file_1_file_1_jg10082";
dsecASM438219v1_3	AUGUSTUS	exon	14381763	14381928	.	+	.	transcript_id "file_1_file_1_jg10082.t1"; gene_id "file_1_file_1_jg10082";
dsecASM438219v1_3	AUGUSTUS	intron	14381929	14381998	.	+	.	transcript_id "file_1_file_1_jg10082.t1"; gene_id "file_1_file_1_jg10082";
dsecASM438219v1_3	AUGUSTUS	CDS	14381999	14382767	1	+	2	transcript_id "file_1_file_1_jg10082.t1"; gene_id "file_1_file_1_jg10082";
dsecASM438219v1_3	AUGUSTUS	exon	14381999	14382767	.	+	.	transcript_id "file_1_file_1_jg10082.t1"; gene_id "file_1_file_1_jg10082";
dsecASM438219v1_3	AUGUSTUS	intron	14382768	14382820	.	+	.	transcript_id "file_1_file_1_jg10082.t1"; gene_id "file_1_file_1_jg10082";
dsecASM438219v1_3	AUGUSTUS	transcript	14381358	14383238	.	+	.	transcript_id "file_1_file_1_jg10082.t1"; gene_id "file_1_file_1_jg10082"
dsecASM438219v1_3	AUGUSTUS	gene	14381358	14383238	.	+	.	jg10082
dsecASM438219v1_3	AUGUSTUS	CDS	14382821	14383238	1	+	1	transcript_id "file_1_file_1_jg10082.t1"; gene_id "file_1_file_1_jg10082";
dsecASM438219v1_3	AUGUSTUS	exon	14382821	14383238	.	+	.	transcript_id "file_1_file_1_jg10082.t1"; gene_id "file_1_file_1_jg10082";
dsecASM438219v1_3	AUGUSTUS	stop_codon	14383236	14383238	.	+	0	transcript_id "file_1_file_1_jg10082.t1"; gene_id "file_1_file_1_jg10082";
dsecASM438219v1_5	GeneMark.hmm	CDS	1134033	1134035	.	+	0	gene_id "file_1_file_2_13453_g"; transcript_id "file_1_file_2_13453_t"; cds_type "file_1_file_2_Initial"; count "file_1_file_2_1_3"; anchored "file_1_file_2_0_1";
dsecASM438219v1_5	GeneMark.hmm	exon	1134033	1134035	0	+	.	gene_id "file_1_file_2_13453_g"; transcript_id "file_1_file_2_13453_t"; cds_type "file_1_file_2_Initial"; count "file_1_file_2_1_3"; anchored "file_1_file_2_0_1";
dsecASM438219v1_5	GeneMark.hmm	start_codon	1134033	1134035	.	+	0	gene_id "file_1_file_2_13453_g"; transcript_id "file_1_file_2_13453_t"; count "file_1_file_2_1_1";
dsecASM438219v1_5	GeneMark.hmm	CDS	1135700	1136070	.	+	0	gene_id "file_1_file_2_13453_g"; transcript_id "file_1_file_2_13453_t"; evidence "file_1_file_2_0_1"; cds_type "file_1_file_2_Internal"; count "file_1_file_2_2_3"; anchored "file_1_file_2_1_1";
dsecASM438219v1_5	GeneMark.hmm	exon	1135700	1136070	0	+	.	gene_id "file_1_file_2_13453_g"; transcript_id "file_1_file_2_13453_t"; evidence "file_1_file_2_0_1"; cds_type "file_1_file_2_Internal"; count "file_1_file_2_2_3"; anchored "file_1_file_2_1_1";
dsecASM438219v1_5	GeneMark.hmm	CDS	1136829	1137516	.	+	1	gene_id "file_1_file_2_13453_g"; transcript_id "file_1_file_2_13453_t"; evidence "file_1_file_2_1_0"; cds_type "file_1_file_2_Terminal"; count "file_1_file_2_3_3"; anchored "file_1_file_2_1_0";
dsecASM438219v1_5	GeneMark.hmm	exon	1136829	1137516	0	+	.	gene_id "file_1_file_2_13453_g"; transcript_id "file_1_file_2_13453_t"; evidence "file_1_file_2_1_0"; cds_type "file_1_file_2_Terminal"; count "file_1_file_2_3_3"; anchored "file_1_file_2_1_0";
dsecASM438219v1_5	GeneMark.hmm	stop_codon	1137514	1137516	.	+	0	gene_id "file_1_file_2_13453_g"; transcript_id "file_1_file_2_13453_t"; count "file_1_file_2_1_1";
dsecASM438219v1_3	AUGUSTUS	stop_codon	4169796	4169798	.	-	0	transcript_id "file_1_file_1_jg8806.t3"; gene_id "file_1_file_1_jg8806";
dsecASM438219v1_3	AUGUSTUS	CDS	4169796	4169879	0.44	-	0	transcript_id "file_1_file_1_jg8806.t3"; gene_id "file_1_file_1_jg8806";
dsecASM438219v1_3	AUGUSTUS	exon	4169796	4169879	.	-	.	transcript_id "file_1_file_1_jg8806.t3"; gene_id "file_1_file_1_jg8806";
dsecASM438219v1_3	AUGUSTUS	intron	4169880	4171600	.	-	.	transcript_id "file_1_file_1_jg8806.t3"; gene_id "file_1_file_1_jg8806";
dsecASM438219v1_3	AUGUSTUS	CDS	4171601	4171690	1	-	0	transcript_id "file_1_file_1_jg8806.t3"; gene_id "file_1_file_1_jg8806";
dsecASM438219v1_3	AUGUSTUS	exon	4171601	4171690	.	-	.	transcript_id "file_1_file_1_jg8806.t3"; gene_id "file_1_file_1_jg8806";
dsecASM438219v1_3	AUGUSTUS	intron	4171691	4172236	.	-	.	transcript_id "file_1_file_1_jg8806.t3"; gene_id "file_1_file_1_jg8806";
dsecASM438219v1_3	AUGUSTUS	CDS	4172237	4172438	1	-	1	transcript_id "file_1_file_1_jg8806.t3"; gene_id "file_1_file_1_jg8806";
dsecASM438219v1_3	AUGUSTUS	exon	4172237	4172438	.	-	.	transcript_id "file_1_file_1_jg8806.t3"; gene_id "file_1_file_1_jg8806";
dsecASM438219v1_3	AUGUSTUS	intron	4172439	4172619	.	-	.	transcript_id "file_1_file_1_jg8806.t3"; gene_id "file_1_file_1_jg8806";
dsecASM438219v1_3	AUGUSTUS	CDS	4172620	4172782	1	-	2	transcript_id "file_1_file_1_jg8806.t3"; gene_id "file_1_file_1_jg8806";
dsecASM438219v1_3	AUGUSTUS	exon	4172620	4172782	.	-	.	transcript_id "file_1_file_1_jg8806.t3"; gene_id "file_1_file_1_jg8806";
dsecASM438219v1_3	AUGUSTUS	intron	4172783	4172840	.	-	.	transcript_id "file_1_file_1_jg8806.t3"; gene_id "file_1_file_1_jg8806";
dsecASM438219v1_3	AUGUSTUS	CDS	4172841	4172992	1	-	1	transcript_id "file_1_file_1_jg8806.t3"; gene_id "file_1_file_1_jg8806";
dsecASM438219v1_3	AUGUSTUS	exon	4172841	4172992	.	-	.	transcript_id "file_1_file_1_jg8806.t3"; gene_id "file_1_file_1_jg8806";
dsecASM438219v1_3	AUGUSTUS	intron	4172993	4173265	.	-	.	transcript_id "file_1_file_1_jg8806.t3"; gene_id "file_1_file_1_jg8806";
dsecASM438219v1_3	AUGUSTUS	CDS	4173266	4173397	1	-	1	transcript_id "file_1_file_1_jg8806.t3"; gene_id "file_1_file_1_jg8806";
dsecASM438219v1_3	AUGUSTUS	exon	4173266	4173397	.	-	.	transcript_id "file_1_file_1_jg8806.t3"; gene_id "file_1_file_1_jg8806";
dsecASM438219v1_3	AUGUSTUS	intron	4173398	4173708	.	-	.	transcript_id "file_1_file_1_jg8806.t3"; gene_id "file_1_file_1_jg8806";
dsecASM438219v1_3	AUGUSTUS	CDS	4173709	4173881	1	-	0	transcript_id "file_1_file_1_jg8806.t3"; gene_id "file_1_file_1_jg8806";
dsecASM438219v1_3	AUGUSTUS	exon	4173709	4173881	.	-	.	transcript_id "file_1_file_1_jg8806.t3"; gene_id "file_1_file_1_jg8806";
dsecASM438219v1_3	AUGUSTUS	intron	4173882	4173950	.	-	.	transcript_id "file_1_file_1_jg8806.t3"; gene_id "file_1_file_1_jg8806";
dsecASM438219v1_3	AUGUSTUS	CDS	4173951	4174500	1	-	1	transcript_id "file_1_file_1_jg8806.t3"; gene_id "file_1_file_1_jg8806";
dsecASM438219v1_3	AUGUSTUS	exon	4173951	4174500	.	-	.	transcript_id "file_1_file_1_jg8806.t3"; gene_id "file_1_file_1_jg8806";
dsecASM438219v1_3	AUGUSTUS	intron	4174501	4175308	.	-	.	transcript_id "file_1_file_1_jg8806.t3"; gene_id "file_1_file_1_jg8806";
dsecASM438219v1_3	AUGUSTUS	CDS	4175309	4175463	1	-	0	transcript_id "file_1_file_1_jg8806.t3"; gene_id "file_1_file_1_jg8806";
dsecASM438219v1_3	AUGUSTUS	exon	4175309	4175463	.	-	.	transcript_id "file_1_file_1_jg8806.t3"; gene_id "file_1_file_1_jg8806";
dsecASM438219v1_3	AUGUSTUS	intron	4175464	4175524	.	-	.	transcript_id "file_1_file_1_jg8806.t3"; gene_id "file_1_file_1_jg8806";
dsecASM438219v1_3	AUGUSTUS	CDS	4175525	4175628	1	-	2	transcript_id "file_1_file_1_jg8806.t3"; gene_id "file_1_file_1_jg8806";
dsecASM438219v1_3	AUGUSTUS	exon	4175525	4175628	.	-	.	transcript_id "file_1_file_1_jg8806.t3"; gene_id "file_1_file_1_jg8806";
dsecASM438219v1_3	AUGUSTUS	intron	4175629	4175817	.	-	.	transcript_id "file_1_file_1_jg8806.t3"; gene_id "file_1_file_1_jg8806";
dsecASM438219v1_3	AUGUSTUS	CDS	4175818	4176306	1	-	2	transcript_id "file_1_file_1_jg8806.t3"; gene_id "file_1_file_1_jg8806";
dsecASM438219v1_3	AUGUSTUS	exon	4175818	4176306	.	-	.	transcript_id "file_1_file_1_jg8806.t3"; gene_id "file_1_file_1_jg8806";
dsecASM438219v1_3	AUGUSTUS	intron	4176307	4177797	.	-	.	transcript_id "file_1_file_1_jg8806.t3"; gene_id "file_1_file_1_jg8806";
dsecASM438219v1_3	AUGUSTUS	CDS	4177798	4178085	1	-	2	transcript_id "file_1_file_1_jg8806.t3"; gene_id "file_1_file_1_jg8806";
dsecASM438219v1_3	AUGUSTUS	exon	4177798	4178085	.	-	.	transcript_id "file_1_file_1_jg8806.t3"; gene_id "file_1_file_1_jg8806";
dsecASM438219v1_3	AUGUSTUS	intron	4178086	4179312	.	-	.	transcript_id "file_1_file_1_jg8806.t3"; gene_id "file_1_file_1_jg8806";
dsecASM438219v1_3	AUGUSTUS	CDS	4179313	4179416	1	-	1	transcript_id "file_1_file_1_jg8806.t3"; gene_id "file_1_file_1_jg8806";
dsecASM438219v1_3	AUGUSTUS	exon	4179313	4179416	.	-	.	transcript_id "file_1_file_1_jg8806.t3"; gene_id "file_1_file_1_jg8806";
dsecASM438219v1_3	AUGUSTUS	intron	4179417	4179513	.	-	.	transcript_id "file_1_file_1_jg8806.t3"; gene_id "file_1_file_1_jg8806";
dsecASM438219v1_3	AUGUSTUS	transcript	4169796	4179539	.	-	.	transcript_id "file_1_file_1_jg8806.t3"; gene_id "file_1_file_1_jg8806"
dsecASM438219v1_3	AUGUSTUS	CDS	4179514	4179539	1	-	0	transcript_id "file_1_file_1_jg8806.t3"; gene_id "file_1_file_1_jg8806";
dsecASM438219v1_3	AUGUSTUS	exon	4179514	4179539	.	-	.	transcript_id "file_1_file_1_jg8806.t3"; gene_id "file_1_file_1_jg8806";
dsecASM438219v1_3	AUGUSTUS	start_codon	4179537	4179539	.	-	0	transcript_id "file_1_file_1_jg8806.t3"; gene_id "file_1_file_1_jg8806";
dsecASM438219v1_1	AUGUSTUS	start_codon	3905182	3905184	.	+	0	transcript_id "file_1_file_1_jg12572.t1"; gene_id "file_1_file_1_jg12572";
dsecASM438219v1_1	AUGUSTUS	CDS	3905182	3905439	0.49	+	0	transcript_id "file_1_file_1_jg12572.t1"; gene_id "file_1_file_1_jg12572";
dsecASM438219v1_1	AUGUSTUS	exon	3905182	3905439	.	+	.	transcript_id "file_1_file_1_jg12572.t1"; gene_id "file_1_file_1_jg12572";
dsecASM438219v1_1	AUGUSTUS	transcript	3905182	3905439	.	+	.	transcript_id "file_1_file_1_jg12572.t1"; gene_id "file_1_file_1_jg12572"
dsecASM438219v1_1	AUGUSTUS	gene	3905182	3905439	.	+	.	jg12572
dsecASM438219v1_1	AUGUSTUS	stop_codon	3905437	3905439	.	+	0	transcript_id "file_1_file_1_jg12572.t1"; gene_id "file_1_file_1_jg12572";
dsecASM438219v1_1	GeneMark.hmm	start_codon	12636103	12636105	.	+	0	gene_id "file_1_file_2_4430_g"; transcript_id "file_1_file_2_4430_t"; count "file_1_file_2_1_1";
dsecASM438219v1_1	GeneMark.hmm	CDS	12636103	12636144	.	+	0	gene_id "file_1_file_2_4430_g"; transcript_id "file_1_file_2_4430_t"; evidence "file_1_file_2_0_1"; cds_type "file_1_file_2_Initial"; count "file_1_file_2_1_9"; anchored "file_1_file_2_0_1";
dsecASM438219v1_1	GeneMark.hmm	exon	12636103	12636144	0	+	.	gene_id "file_1_file_2_4430_g"; transcript_id "file_1_file_2_4430_t"; evidence "file_1_file_2_0_1"; cds_type "file_1_file_2_Initial"; count "file_1_file_2_1_9"; anchored "file_1_file_2_0_1";
dsecASM438219v1_1	GeneMark.hmm	CDS	12636211	12636360	.	+	0	gene_id "file_1_file_2_4430_g"; transcript_id "file_1_file_2_4430_t"; evidence "file_1_file_2_1_1"; cds_type "file_1_file_2_Internal"; count "file_1_file_2_2_9"; anchored "file_1_file_2_1_1";
dsecASM438219v1_1	GeneMark.hmm	exon	12636211	12636360	0	+	.	gene_id "file_1_file_2_4430_g"; transcript_id "file_1_file_2_4430_t"; evidence "file_1_file_2_1_1"; cds_type "file_1_file_2_Internal"; count "file_1_file_2_2_9"; anchored "file_1_file_2_1_1";
dsecASM438219v1_1	GeneMark.hmm	CDS	12636419	12636704	.	+	0	gene_id "file_1_file_2_4430_g"; transcript_id "file_1_file_2_4430_t"; evidence "file_1_file_2_1_1"; cds_type "file_1_file_2_Internal"; count "file_1_file_2_3_9"; anchored "file_1_file_2_1_1";
dsecASM438219v1_1	GeneMark.hmm	exon	12636419	12636704	0	+	.	gene_id "file_1_file_2_4430_g"; transcript_id "file_1_file_2_4430_t"; evidence "file_1_file_2_1_1"; cds_type "file_1_file_2_Internal"; count "file_1_file_2_3_9"; anchored "file_1_file_2_1_1";
dsecASM438219v1_1	GeneMark.hmm	CDS	12636771	12636935	.	+	2	gene_id "file_1_file_2_4430_g"; transcript_id "file_1_file_2_4430_t"; evidence "file_1_file_2_1_1"; cds_type "file_1_file_2_Internal"; count "file_1_file_2_4_9"; anchored "file_1_file_2_1_1";
dsecASM438219v1_1	GeneMark.hmm	exon	12636771	12636935	0	+	.	gene_id "file_1_file_2_4430_g"; transcript_id "file_1_file_2_4430_t"; evidence "file_1_file_2_1_1"; cds_type "file_1_file_2_Internal"; count "file_1_file_2_4_9"; anchored "file_1_file_2_1_1";
dsecASM438219v1_1	GeneMark.hmm	CDS	12637057	12637241	.	+	2	gene_id "file_1_file_2_4430_g"; transcript_id "file_1_file_2_4430_t"; evidence "file_1_file_2_1_1"; cds_type "file_1_file_2_Internal"; count "file_1_file_2_5_9"; anchored "file_1_file_2_1_1";
dsecASM438219v1_1	GeneMark.hmm	exon	12637057	12637241	0	+	.	gene_id "file_1_file_2_4430_g"; transcript_id "file_1_file_2_4430_t"; evidence "file_1_file_2_1_1"; cds_type "file_1_file_2_Internal"; count "file_1_file_2_5_9"; anchored "file_1_file_2_1_1";
dsecASM438219v1_1	GeneMark.hmm	CDS	12637297	12637455	.	+	0	gene_id "file_1_file_2_4430_g"; transcript_id "file_1_file_2_4430_t"; evidence "file_1_file_2_1_1"; cds_type "file_1_file_2_Internal"; count "file_1_file_2_6_9"; anchored "file_1_file_2_1_1";
dsecASM438219v1_1	GeneMark.hmm	exon	12637297	12637455	0	+	.	gene_id "file_1_file_2_4430_g"; transcript_id "file_1_file_2_4430_t"; evidence "file_1_file_2_1_1"; cds_type "file_1_file_2_Internal"; count "file_1_file_2_6_9"; anchored "file_1_file_2_1_1";
dsecASM438219v1_1	GeneMark.hmm	CDS	12637519	12637743	.	+	0	gene_id "file_1_file_2_4430_g"; transcript_id "file_1_file_2_4430_t"; evidence "file_1_file_2_1_1"; cds_type "file_1_file_2_Internal"; count "file_1_file_2_7_9"; anchored "file_1_file_2_1_1";
dsecASM438219v1_1	GeneMark.hmm	exon	12637519	12637743	0	+	.	gene_id "file_1_file_2_4430_g"; transcript_id "file_1_file_2_4430_t"; evidence "file_1_file_2_1_1"; cds_type "file_1_file_2_Internal"; count "file_1_file_2_7_9"; anchored "file_1_file_2_1_1";
dsecASM438219v1_1	GeneMark.hmm	CDS	12637811	12638014	.	+	0	gene_id "file_1_file_2_4430_g"; transcript_id "file_1_file_2_4430_t"; evidence "file_1_file_2_1_1"; cds_type "file_1_file_2_Internal"; count "file_1_file_2_8_9"; anchored "file_1_file_2_1_1";
dsecASM438219v1_1	GeneMark.hmm	exon	12637811	12638014	0	+	.	gene_id "file_1_file_2_4430_g"; transcript_id "file_1_file_2_4430_t"; evidence "file_1_file_2_1_1"; cds_type "file_1_file_2_Internal"; count "file_1_file_2_8_9"; anchored "file_1_file_2_1_1";
dsecASM438219v1_1	GeneMark.hmm	CDS	12638074	12638184	.	+	0	gene_id "file_1_file_2_4430_g"; transcript_id "file_1_file_2_4430_t"; evidence "file_1_file_2_1_1"; cds_type "file_1_file_2_Terminal"; count "file_1_file_2_9_9"; anchored "file_1_file_2_1_1";
dsecASM438219v1_1	GeneMark.hmm	exon	12638074	12638184	0	+	.	gene_id "file_1_file_2_4430_g"; transcript_id "file_1_file_2_4430_t"; evidence "file_1_file_2_1_1"; cds_type "file_1_file_2_Terminal"; count "file_1_file_2_9_9"; anchored "file_1_file_2_1_1";
dsecASM438219v1_1	GeneMark.hmm	stop_codon	12638182	12638184	.	+	0	gene_id "file_1_file_2_4430_g"; transcript_id "file_1_file_2_4430_t"; count "file_1_file_2_1_1";
dsecASM438219v1_1	AUGUSTUS	stop_codon	9360659	9360661	.	-	0	transcript_id "file_1_file_1_jg13425.t1"; gene_id "file_1_file_1_jg13425";
dsecASM438219v1_1	AUGUSTUS	CDS	9360659	9361080	1	-	2	transcript_id "file_1_file_1_jg13425.t1"; gene_id "file_1_file_1_jg13425";
dsecASM438219v1_1	AUGUSTUS	exon	9360659	9361080	.	-	.	transcript_id "file_1_file_1_jg13425.t1"; gene_id "file_1_file_1_jg13425";
dsecASM438219v1_1	AUGUSTUS	intron	9361081	9361216	.	-	.	transcript_id "file_1_file_1_jg13425.t1"; gene_id "file_1_file_1_jg13425";
dsecASM438219v1_1	AUGUSTUS	CDS	9361217	9361446	1	-	1	transcript_id "file_1_file_1_jg13425.t1"; gene_id "file_1_file_1_jg13425";
dsecASM438219v1_1	AUGUSTUS	exon	9361217	9361446	.	-	.	transcript_id "file_1_file_1_jg13425.t1"; gene_id "file_1_file_1_jg13425";
dsecASM438219v1_1	AUGUSTUS	intron	9361447	9361505	.	-	.	transcript_id "file_1_file_1_jg13425.t1"; gene_id "file_1_file_1_jg13425";
dsecASM438219v1_1	AUGUSTUS	transcript	9360659	9362176	.	-	.	transcript_id "file_1_file_1_jg13425.t1"; gene_id "file_1_file_1_jg13425"
dsecASM438219v1_1	AUGUSTUS	gene	9360659	9362176	.	-	.	jg13425
dsecASM438219v1_1	AUGUSTUS	CDS	9361506	9362176	1	-	0	transcript_id "file_1_file_1_jg13425.t1"; gene_id "file_1_file_1_jg13425";
dsecASM438219v1_1	AUGUSTUS	exon	9361506	9362176	.	-	.	transcript_id "file_1_file_1_jg13425.t1"; gene_id "file_1_file_1_jg13425";
dsecASM438219v1_1	AUGUSTUS	start_codon	9362174	9362176	.	-	0	transcript_id "file_1_file_1_jg13425.t1"; gene_id "file_1_file_1_jg13425";
dsecASM438219v1_2	AUGUSTUS	start_codon	8728818	8728820	.	+	0	transcript_id "file_1_file_1_jg6838.t1"; gene_id "file_1_file_1_jg6838";
dsecASM438219v1_2	AUGUSTUS	CDS	8728818	8728883	1	+	0	transcript_id "file_1_file_1_jg6838.t1"; gene_id "file_1_file_1_jg6838";
dsecASM438219v1_2	AUGUSTUS	exon	8728818	8728883	.	+	.	transcript_id "file_1_file_1_jg6838.t1"; gene_id "file_1_file_1_jg6838";
dsecASM438219v1_2	AUGUSTUS	intron	8728884	8729397	.	+	.	transcript_id "file_1_file_1_jg6838.t1"; gene_id "file_1_file_1_jg6838";
dsecASM438219v1_2	AUGUSTUS	CDS	8729398	8729496	1	+	0	transcript_id "file_1_file_1_jg6838.t1"; gene_id "file_1_file_1_jg6838";
dsecASM438219v1_2	AUGUSTUS	exon	8729398	8729496	.	+	.	transcript_id "file_1_file_1_jg6838.t1"; gene_id "file_1_file_1_jg6838";
dsecASM438219v1_2	AUGUSTUS	intron	8729497	8730682	.	+	.	transcript_id "file_1_file_1_jg6838.t1"; gene_id "file_1_file_1_jg6838";
dsecASM438219v1_2	AUGUSTUS	CDS	8730683	8730811	1	+	0	transcript_id "file_1_file_1_jg6838.t1"; gene_id "file_1_file_1_jg6838";
dsecASM438219v1_2	AUGUSTUS	exon	8730683	8730811	.	+	.	transcript_id "file_1_file_1_jg6838.t1"; gene_id "file_1_file_1_jg6838";
dsecASM438219v1_2	AUGUSTUS	intron	8730812	8732990	.	+	.	transcript_id "file_1_file_1_jg6838.t1"; gene_id "file_1_file_1_jg6838";
dsecASM438219v1_2	AUGUSTUS	CDS	8732991	8733350	1	+	0	transcript_id "file_1_file_1_jg6838.t1"; gene_id "file_1_file_1_jg6838";
dsecASM438219v1_2	AUGUSTUS	exon	8732991	8733350	.	+	.	transcript_id "file_1_file_1_jg6838.t1"; gene_id "file_1_file_1_jg6838";
dsecASM438219v1_2	AUGUSTUS	intron	8733351	8733410	.	+	.	transcript_id "file_1_file_1_jg6838.t1"; gene_id "file_1_file_1_jg6838";
dsecASM438219v1_2	AUGUSTUS	transcript	8728818	8733560	.	+	.	transcript_id "file_1_file_1_jg6838.t1"; gene_id "file_1_file_1_jg6838"
dsecASM438219v1_2	AUGUSTUS	gene	8728818	8733560	.	+	.	jg6838
dsecASM438219v1_2	AUGUSTUS	CDS	8733411	8733560	1	+	0	transcript_id "file_1_file_1_jg6838.t1"; gene_id "file_1_file_1_jg6838";
dsecASM438219v1_2	AUGUSTUS	exon	8733411	8733560	.	+	.	transcript_id "file_1_file_1_jg6838.t1"; gene_id "file_1_file_1_jg6838";
dsecASM438219v1_2	AUGUSTUS	stop_codon	8733558	8733560	.	+	0	transcript_id "file_1_file_1_jg6838.t1"; gene_id "file_1_file_1_jg6838";
dsecASM438219v1_1	AUGUSTUS	stop_codon	13188163	13188165	.	-	0	transcript_id "file_1_file_1_jg13974.t2"; gene_id "file_1_file_1_jg13974";
dsecASM438219v1_1	AUGUSTUS	CDS	13188163	13188330	1	-	0	transcript_id "file_1_file_1_jg13974.t2"; gene_id "file_1_file_1_jg13974";
dsecASM438219v1_1	AUGUSTUS	exon	13188163	13188330	.	-	.	transcript_id "file_1_file_1_jg13974.t2"; gene_id "file_1_file_1_jg13974";
dsecASM438219v1_1	AUGUSTUS	intron	13188331	13188417	.	-	.	transcript_id "file_1_file_1_jg13974.t2"; gene_id "file_1_file_1_jg13974";
dsecASM438219v1_1	AUGUSTUS	CDS	13188418	13188560	1	-	2	transcript_id "file_1_file_1_jg13974.t2"; gene_id "file_1_file_1_jg13974";
dsecASM438219v1_1	AUGUSTUS	exon	13188418	13188560	.	-	.	transcript_id "file_1_file_1_jg13974.t2"; gene_id "file_1_file_1_jg13974";
dsecASM438219v1_1	AUGUSTUS	intron	13188561	13188630	.	-	.	transcript_id "file_1_file_1_jg13974.t2"; gene_id "file_1_file_1_jg13974";
dsecASM438219v1_1	AUGUSTUS	CDS	13188631	13188798	1	-	2	transcript_id "file_1_file_1_jg13974.t2"; gene_id "file_1_file_1_jg13974";
dsecASM438219v1_1	AUGUSTUS	exon	13188631	13188798	.	-	.	transcript_id "file_1_file_1_jg13974.t2"; gene_id "file_1_file_1_jg13974";
dsecASM438219v1_1	AUGUSTUS	intron	13188799	13188866	.	-	.	transcript_id "file_1_file_1_jg13974.t2"; gene_id "file_1_file_1_jg13974";
dsecASM438219v1_1	AUGUSTUS	transcript	13188163	13189137	.	-	.	transcript_id "file_1_file_1_jg13974.t2"; gene_id "file_1_file_1_jg13974"
dsecASM438219v1_1	AUGUSTUS	CDS	13188867	13189137	1	-	0	transcript_id "file_1_file_1_jg13974.t2"; gene_id "file_1_file_1_jg13974";
dsecASM438219v1_1	AUGUSTUS	exon	13188867	13189137	.	-	.	transcript_id "file_1_file_1_jg13974.t2"; gene_id "file_1_file_1_jg13974";
dsecASM438219v1_1	AUGUSTUS	start_codon	13189135	13189137	.	-	0	transcript_id "file_1_file_1_jg13974.t2"; gene_id "file_1_file_1_jg13974";
dsecASM438219v1_0	AUGUSTUS	start_codon	1963686	1963688	.	+	0	transcript_id "file_1_file_1_jg561.t1"; gene_id "file_1_file_1_jg561";
dsecASM438219v1_0	AUGUSTUS	CDS	1963686	1963872	1	+	0	transcript_id "file_1_file_1_jg561.t1"; gene_id "file_1_file_1_jg561";
dsecASM438219v1_0	AUGUSTUS	exon	1963686	1963872	.	+	.	transcript_id "file_1_file_1_jg561.t1"; gene_id "file_1_file_1_jg561";
dsecASM438219v1_0	AUGUSTUS	intron	1963873	1963920	.	+	.	transcript_id "file_1_file_1_jg561.t1"; gene_id "file_1_file_1_jg561";
dsecASM438219v1_0	AUGUSTUS	CDS	1963921	1965334	1	+	2	transcript_id "file_1_file_1_jg561.t1"; gene_id "file_1_file_1_jg561";
dsecASM438219v1_0	AUGUSTUS	exon	1963921	1965334	.	+	.	transcript_id "file_1_file_1_jg561.t1"; gene_id "file_1_file_1_jg561";
dsecASM438219v1_0	AUGUSTUS	intron	1965335	1965393	.	+	.	transcript_id "file_1_file_1_jg561.t1"; gene_id "file_1_file_1_jg561";
dsecASM438219v1_0	AUGUSTUS	CDS	1965394	1965518	1	+	1	transcript_id "file_1_file_1_jg561.t1"; gene_id "file_1_file_1_jg561";
dsecASM438219v1_0	AUGUSTUS	exon	1965394	1965518	.	+	.	transcript_id "file_1_file_1_jg561.t1"; gene_id "file_1_file_1_jg561";
dsecASM438219v1_0	AUGUSTUS	intron	1965519	1965579	.	+	.	transcript_id "file_1_file_1_jg561.t1"; gene_id "file_1_file_1_jg561";
dsecASM438219v1_0	AUGUSTUS	transcript	1963686	1965767	.	+	.	transcript_id "file_1_file_1_jg561.t1"; gene_id "file_1_file_1_jg561"
dsecASM438219v1_0	AUGUSTUS	gene	1963686	1965767	.	+	.	jg561
dsecASM438219v1_0	AUGUSTUS	CDS	1965580	1965767	1	+	2	transcript_id "file_1_file_1_jg561.t1"; gene_id "file_1_file_1_jg561";
dsecASM438219v1_0	AUGUSTUS	exon	1965580	1965767	.	+	.	transcript_id "file_1_file_1_jg561.t1"; gene_id "file_1_file_1_jg561";
dsecASM438219v1_0	AUGUSTUS	stop_codon	1965765	1965767	.	+	0	transcript_id "file_1_file_1_jg561.t1"; gene_id "file_1_file_1_jg561";
dsecASM438219v1_0	AUGUSTUS	stop_codon	22376766	22376768	.	-	0	transcript_id "file_1_file_1_jg2975.t1"; gene_id "file_1_file_1_jg2975";
dsecASM438219v1_0	AUGUSTUS	CDS	22376766	22376886	0.84	-	1	transcript_id "file_1_file_1_jg2975.t1"; gene_id "file_1_file_1_jg2975";
dsecASM438219v1_0	AUGUSTUS	exon	22376766	22376886	.	-	.	transcript_id "file_1_file_1_jg2975.t1"; gene_id "file_1_file_1_jg2975";
dsecASM438219v1_0	AUGUSTUS	intron	22376887	22376934	.	-	.	transcript_id "file_1_file_1_jg2975.t1"; gene_id "file_1_file_1_jg2975";
dsecASM438219v1_0	AUGUSTUS	CDS	22376935	22377116	0.84	-	0	transcript_id "file_1_file_1_jg2975.t1"; gene_id "file_1_file_1_jg2975";
dsecASM438219v1_0	AUGUSTUS	exon	22376935	22377116	.	-	.	transcript_id "file_1_file_1_jg2975.t1"; gene_id "file_1_file_1_jg2975";
dsecASM438219v1_0	AUGUSTUS	intron	22377117	22377169	.	-	.	transcript_id "file_1_file_1_jg2975.t1"; gene_id "file_1_file_1_jg2975";
dsecASM438219v1_0	AUGUSTUS	transcript	22376766	22377220	.	-	.	transcript_id "file_1_file_1_jg2975.t1"; gene_id "file_1_file_1_jg2975"
dsecASM438219v1_0	AUGUSTUS	gene	22376766	22377220	.	-	.	jg2975
dsecASM438219v1_0	AUGUSTUS	CDS	22377170	22377220	0.82	-	0	transcript_id "file_1_file_1_jg2975.t1"; gene_id "file_1_file_1_jg2975";
dsecASM438219v1_0	AUGUSTUS	exon	22377170	22377220	.	-	.	transcript_id "file_1_file_1_jg2975.t1"; gene_id "file_1_file_1_jg2975";
dsecASM438219v1_0	AUGUSTUS	start_codon	22377218	22377220	.	-	0	transcript_id "file_1_file_1_jg2975.t1"; gene_id "file_1_file_1_jg2975";
dsecASM438219v1_3	AUGUSTUS	stop_codon	17786726	17786728	.	-	0	transcript_id "file_1_file_1_jg10563.t1"; gene_id "file_1_file_1_jg10563";
dsecASM438219v1_3	AUGUSTUS	CDS	17786726	17787799	1	-	0	transcript_id "file_1_file_1_jg10563.t1"; gene_id "file_1_file_1_jg10563";
dsecASM438219v1_3	AUGUSTUS	exon	17786726	17787799	.	-	.	transcript_id "file_1_file_1_jg10563.t1"; gene_id "file_1_file_1_jg10563";
dsecASM438219v1_3	AUGUSTUS	transcript	17786726	17787799	.	-	.	transcript_id "file_1_file_1_jg10563.t1"; gene_id "file_1_file_1_jg10563"
dsecASM438219v1_3	AUGUSTUS	gene	17786726	17787799	.	-	.	jg10563
dsecASM438219v1_3	AUGUSTUS	start_codon	17787797	17787799	.	-	0	transcript_id "file_1_file_1_jg10563.t1"; gene_id "file_1_file_1_jg10563";
dsecASM438219v1_3	AUGUSTUS	start_codon	26125524	26125526	.	+	0	transcript_id "file_1_file_1_jg11790.t1"; gene_id "file_1_file_1_jg11790";
dsecASM438219v1_3	AUGUSTUS	CDS	26125524	26125639	1	+	0	transcript_id "file_1_file_1_jg11790.t1"; gene_id "file_1_file_1_jg11790";
dsecASM438219v1_3	AUGUSTUS	exon	26125524	26125639	.	+	.	transcript_id "file_1_file_1_jg11790.t1"; gene_id "file_1_file_1_jg11790";
dsecASM438219v1_3	AUGUSTUS	intron	26125640	26125710	.	+	.	transcript_id "file_1_file_1_jg11790.t1"; gene_id "file_1_file_1_jg11790";
dsecASM438219v1_3	AUGUSTUS	CDS	26125711	26125943	1	+	1	transcript_id "file_1_file_1_jg11790.t1"; gene_id "file_1_file_1_jg11790";
dsecASM438219v1_3	AUGUSTUS	exon	26125711	26125943	.	+	.	transcript_id "file_1_file_1_jg11790.t1"; gene_id "file_1_file_1_jg11790";
dsecASM438219v1_3	AUGUSTUS	intron	26125944	26126015	.	+	.	transcript_id "file_1_file_1_jg11790.t1"; gene_id "file_1_file_1_jg11790";
dsecASM438219v1_3	AUGUSTUS	CDS	26126016	26126176	1	+	2	transcript_id "file_1_file_1_jg11790.t1"; gene_id "file_1_file_1_jg11790";
dsecASM438219v1_3	AUGUSTUS	exon	26126016	26126176	.	+	.	transcript_id "file_1_file_1_jg11790.t1"; gene_id "file_1_file_1_jg11790";
dsecASM438219v1_3	AUGUSTUS	intron	26126177	26126258	.	+	.	transcript_id "file_1_file_1_jg11790.t1"; gene_id "file_1_file_1_jg11790";
dsecASM438219v1_3	AUGUSTUS	transcript	26125524	26126336	.	+	.	transcript_id "file_1_file_1_jg11790.t1"; gene_id "file_1_file_1_jg11790"
dsecASM438219v1_3	AUGUSTUS	gene	26125524	26126336	.	+	.	jg11790
dsecASM438219v1_3	AUGUSTUS	CDS	26126259	26126336	1	+	0	transcript_id "file_1_file_1_jg11790.t1"; gene_id "file_1_file_1_jg11790";
dsecASM438219v1_3	AUGUSTUS	exon	26126259	26126336	.	+	.	transcript_id "file_1_file_1_jg11790.t1"; gene_id "file_1_file_1_jg11790";
dsecASM438219v1_3	AUGUSTUS	stop_codon	26126334	26126336	.	+	0	transcript_id "file_1_file_1_jg11790.t1"; gene_id "file_1_file_1_jg11790";
dsecASM438219v1_1	AUGUSTUS	start_codon	7766017	7766019	.	+	0	transcript_id "file_1_file_1_jg13173.t1"; gene_id "file_1_file_1_jg13173";
dsecASM438219v1_1	AUGUSTUS	CDS	7766017	7766397	1	+	0	transcript_id "file_1_file_1_jg13173.t1"; gene_id "file_1_file_1_jg13173";
dsecASM438219v1_1	AUGUSTUS	exon	7766017	7766397	.	+	.	transcript_id "file_1_file_1_jg13173.t1"; gene_id "file_1_file_1_jg13173";
dsecASM438219v1_1	AUGUSTUS	transcript	7766017	7766397	.	+	.	transcript_id "file_1_file_1_jg13173.t1"; gene_id "file_1_file_1_jg13173"
dsecASM438219v1_1	AUGUSTUS	gene	7766017	7766397	.	+	.	jg13173
dsecASM438219v1_1	AUGUSTUS	stop_codon	7766395	7766397	.	+	0	transcript_id "file_1_file_1_jg13173.t1"; gene_id "file_1_file_1_jg13173";
dsecASM438219v1_3	AUGUSTUS	stop_codon	27222221	27222223	.	-	0	transcript_id "file_1_file_1_jg11875.t1"; gene_id "file_1_file_1_jg11875";
dsecASM438219v1_3	AUGUSTUS	CDS	27222221	27223321	1	-	0	transcript_id "file_1_file_1_jg11875.t1"; gene_id "file_1_file_1_jg11875";
dsecASM438219v1_3	AUGUSTUS	exon	27222221	27223321	.	-	.	transcript_id "file_1_file_1_jg11875.t1"; gene_id "file_1_file_1_jg11875";
dsecASM438219v1_3	AUGUSTUS	transcript	27222221	27223321	.	-	.	transcript_id "file_1_file_1_jg11875.t1"; gene_id "file_1_file_1_jg11875"
dsecASM438219v1_3	AUGUSTUS	gene	27222221	27223321	.	-	.	jg11875
dsecASM438219v1_3	AUGUSTUS	start_codon	27223319	27223321	.	-	0	transcript_id "file_1_file_1_jg11875.t1"; gene_id "file_1_file_1_jg11875";
dsecASM438219v1_2	AUGUSTUS	stop_codon	13176251	13176253	.	-	0	transcript_id "file_1_file_1_jg7395.t1"; gene_id "file_1_file_1_jg7395";
dsecASM438219v1_2	AUGUSTUS	CDS	13176251	13176483	1	-	2	transcript_id "file_1_file_1_jg7395.t1"; gene_id "file_1_file_1_jg7395";
dsecASM438219v1_2	AUGUSTUS	exon	13176251	13176483	.	-	.	transcript_id "file_1_file_1_jg7395.t1"; gene_id "file_1_file_1_jg7395";
dsecASM438219v1_2	AUGUSTUS	intron	13176484	13176547	.	-	.	transcript_id "file_1_file_1_jg7395.t1"; gene_id "file_1_file_1_jg7395";
dsecASM438219v1_2	AUGUSTUS	CDS	13176548	13177026	1	-	1	transcript_id "file_1_file_1_jg7395.t1"; gene_id "file_1_file_1_jg7395";
dsecASM438219v1_2	AUGUSTUS	exon	13176548	13177026	.	-	.	transcript_id "file_1_file_1_jg7395.t1"; gene_id "file_1_file_1_jg7395";
dsecASM438219v1_2	AUGUSTUS	intron	13177027	13177088	.	-	.	transcript_id "file_1_file_1_jg7395.t1"; gene_id "file_1_file_1_jg7395";
dsecASM438219v1_2	AUGUSTUS	CDS	13177089	13177265	1	-	1	transcript_id "file_1_file_1_jg7395.t1"; gene_id "file_1_file_1_jg7395";
dsecASM438219v1_2	AUGUSTUS	exon	13177089	13177265	.	-	.	transcript_id "file_1_file_1_jg7395.t1"; gene_id "file_1_file_1_jg7395";
dsecASM438219v1_2	AUGUSTUS	intron	13177266	13177327	.	-	.	transcript_id "file_1_file_1_jg7395.t1"; gene_id "file_1_file_1_jg7395";
dsecASM438219v1_2	AUGUSTUS	CDS	13177328	13177779	1	-	0	transcript_id "file_1_file_1_jg7395.t1"; gene_id "file_1_file_1_jg7395";
dsecASM438219v1_2	AUGUSTUS	exon	13177328	13177779	.	-	.	transcript_id "file_1_file_1_jg7395.t1"; gene_id "file_1_file_1_jg7395";
dsecASM438219v1_2	AUGUSTUS	intron	13177780	13177841	.	-	.	transcript_id "file_1_file_1_jg7395.t1"; gene_id "file_1_file_1_jg7395";
dsecASM438219v1_2	AUGUSTUS	transcript	13176251	13178096	.	-	.	transcript_id "file_1_file_1_jg7395.t1"; gene_id "file_1_file_1_jg7395"
dsecASM438219v1_2	AUGUSTUS	gene	13176251	13178096	.	-	.	jg7395
dsecASM438219v1_2	AUGUSTUS	CDS	13177842	13178096	1	-	0	transcript_id "file_1_file_1_jg7395.t1"; gene_id "file_1_file_1_jg7395";
dsecASM438219v1_2	AUGUSTUS	exon	13177842	13178096	.	-	.	transcript_id "file_1_file_1_jg7395.t1"; gene_id "file_1_file_1_jg7395";
dsecASM438219v1_2	AUGUSTUS	start_codon	13178094	13178096	.	-	0	transcript_id "file_1_file_1_jg7395.t1"; gene_id "file_1_file_1_jg7395";
dsecASM438219v1_0	AUGUSTUS	start_codon	5438312	5438314	.	+	0	transcript_id "file_1_file_1_jg1009.t1"; gene_id "file_1_file_1_jg1009";
dsecASM438219v1_0	AUGUSTUS	CDS	5438312	5438505	1	+	0	transcript_id "file_1_file_1_jg1009.t1"; gene_id "file_1_file_1_jg1009";
dsecASM438219v1_0	AUGUSTUS	exon	5438312	5438505	.	+	.	transcript_id "file_1_file_1_jg1009.t1"; gene_id "file_1_file_1_jg1009";
dsecASM438219v1_0	AUGUSTUS	intron	5438506	5438578	.	+	.	transcript_id "file_1_file_1_jg1009.t1"; gene_id "file_1_file_1_jg1009";
dsecASM438219v1_0	AUGUSTUS	transcript	5438312	5440223	.	+	.	transcript_id "file_1_file_1_jg1009.t1"; gene_id "file_1_file_1_jg1009"
dsecASM438219v1_0	AUGUSTUS	gene	5438312	5440223	.	+	.	jg1009
dsecASM438219v1_0	AUGUSTUS	CDS	5438579	5440223	1	+	1	transcript_id "file_1_file_1_jg1009.t1"; gene_id "file_1_file_1_jg1009";
dsecASM438219v1_0	AUGUSTUS	exon	5438579	5440223	.	+	.	transcript_id "file_1_file_1_jg1009.t1"; gene_id "file_1_file_1_jg1009";
dsecASM438219v1_0	AUGUSTUS	stop_codon	5440221	5440223	.	+	0	transcript_id "file_1_file_1_jg1009.t1"; gene_id "file_1_file_1_jg1009";
dsecASM438219v1_1	AUGUSTUS	stop_codon	15585755	15585757	.	-	0	transcript_id "file_1_file_1_jg14330.t1"; gene_id "file_1_file_1_jg14330";
dsecASM438219v1_1	AUGUSTUS	CDS	15585755	15585870	1	-	2	transcript_id "file_1_file_1_jg14330.t1"; gene_id "file_1_file_1_jg14330";
dsecASM438219v1_1	AUGUSTUS	exon	15585755	15585870	.	-	.	transcript_id "file_1_file_1_jg14330.t1"; gene_id "file_1_file_1_jg14330";
dsecASM438219v1_1	AUGUSTUS	intron	15585871	15585942	.	-	.	transcript_id "file_1_file_1_jg14330.t1"; gene_id "file_1_file_1_jg14330";
dsecASM438219v1_1	AUGUSTUS	CDS	15585943	15586086	1	-	2	transcript_id "file_1_file_1_jg14330.t1"; gene_id "file_1_file_1_jg14330";
dsecASM438219v1_1	AUGUSTUS	exon	15585943	15586086	.	-	.	transcript_id "file_1_file_1_jg14330.t1"; gene_id "file_1_file_1_jg14330";
dsecASM438219v1_1	AUGUSTUS	intron	15586087	15586146	.	-	.	transcript_id "file_1_file_1_jg14330.t1"; gene_id "file_1_file_1_jg14330";
dsecASM438219v1_1	AUGUSTUS	transcript	15585755	15586270	.	-	.	transcript_id "file_1_file_1_jg14330.t1"; gene_id "file_1_file_1_jg14330"
dsecASM438219v1_1	AUGUSTUS	gene	15585755	15586270	.	-	.	jg14330
dsecASM438219v1_1	AUGUSTUS	CDS	15586147	15586270	1	-	0	transcript_id "file_1_file_1_jg14330.t1"; gene_id "file_1_file_1_jg14330";
dsecASM438219v1_1	AUGUSTUS	exon	15586147	15586270	.	-	.	transcript_id "file_1_file_1_jg14330.t1"; gene_id "file_1_file_1_jg14330";
dsecASM438219v1_1	AUGUSTUS	start_codon	15586268	15586270	.	-	0	transcript_id "file_1_file_1_jg14330.t1"; gene_id "file_1_file_1_jg14330";
dsecASM438219v1_0	AUGUSTUS	start_codon	18003657	18003659	.	+	0	transcript_id "file_1_file_1_jg2483.t2"; gene_id "file_1_file_1_jg2483";
dsecASM438219v1_0	AUGUSTUS	CDS	18003657	18003827	0.72	+	0	transcript_id "file_1_file_1_jg2483.t2"; gene_id "file_1_file_1_jg2483";
dsecASM438219v1_0	AUGUSTUS	exon	18003657	18003827	.	+	.	transcript_id "file_1_file_1_jg2483.t2"; gene_id "file_1_file_1_jg2483";
dsecASM438219v1_0	AUGUSTUS	intron	18003828	18003882	.	+	.	transcript_id "file_1_file_1_jg2483.t2"; gene_id "file_1_file_1_jg2483";
dsecASM438219v1_0	AUGUSTUS	CDS	18003883	18004069	0.63	+	0	transcript_id "file_1_file_1_jg2483.t2"; gene_id "file_1_file_1_jg2483";
dsecASM438219v1_0	AUGUSTUS	exon	18003883	18004069	.	+	.	transcript_id "file_1_file_1_jg2483.t2"; gene_id "file_1_file_1_jg2483";
dsecASM438219v1_0	AUGUSTUS	intron	18004070	18008010	.	+	.	transcript_id "file_1_file_1_jg2483.t2"; gene_id "file_1_file_1_jg2483";
dsecASM438219v1_0	AUGUSTUS	CDS	18008011	18008328	0.92	+	2	transcript_id "file_1_file_1_jg2483.t2"; gene_id "file_1_file_1_jg2483";
dsecASM438219v1_0	AUGUSTUS	exon	18008011	18008328	.	+	.	transcript_id "file_1_file_1_jg2483.t2"; gene_id "file_1_file_1_jg2483";
dsecASM438219v1_0	AUGUSTUS	intron	18008329	18008447	.	+	.	transcript_id "file_1_file_1_jg2483.t2"; gene_id "file_1_file_1_jg2483";
dsecASM438219v1_0	AUGUSTUS	CDS	18008448	18008789	1	+	2	transcript_id "file_1_file_1_jg2483.t2"; gene_id "file_1_file_1_jg2483";
dsecASM438219v1_0	AUGUSTUS	exon	18008448	18008789	.	+	.	transcript_id "file_1_file_1_jg2483.t2"; gene_id "file_1_file_1_jg2483";
dsecASM438219v1_0	AUGUSTUS	intron	18008790	18009048	.	+	.	transcript_id "file_1_file_1_jg2483.t2"; gene_id "file_1_file_1_jg2483";
dsecASM438219v1_0	AUGUSTUS	CDS	18009049	18009483	1	+	2	transcript_id "file_1_file_1_jg2483.t2"; gene_id "file_1_file_1_jg2483";
dsecASM438219v1_0	AUGUSTUS	exon	18009049	18009483	.	+	.	transcript_id "file_1_file_1_jg2483.t2"; gene_id "file_1_file_1_jg2483";
dsecASM438219v1_0	AUGUSTUS	intron	18009484	18010730	.	+	.	transcript_id "file_1_file_1_jg2483.t2"; gene_id "file_1_file_1_jg2483";
dsecASM438219v1_0	AUGUSTUS	transcript	18003657	18011020	.	+	.	transcript_id "file_1_file_1_jg2483.t2"; gene_id "file_1_file_1_jg2483"
dsecASM438219v1_0	AUGUSTUS	CDS	18010731	18011020	1	+	2	transcript_id "file_1_file_1_jg2483.t2"; gene_id "file_1_file_1_jg2483";
dsecASM438219v1_0	AUGUSTUS	exon	18010731	18011020	.	+	.	transcript_id "file_1_file_1_jg2483.t2"; gene_id "file_1_file_1_jg2483";
dsecASM438219v1_0	AUGUSTUS	stop_codon	18011018	18011020	.	+	0	transcript_id "file_1_file_1_jg2483.t2"; gene_id "file_1_file_1_jg2483";
dsecASM438219v1_1	AUGUSTUS	stop_codon	5632801	5632803	.	-	0	transcript_id "file_1_file_1_jg12870.t2"; gene_id "file_1_file_1_jg12870";
dsecASM438219v1_1	AUGUSTUS	CDS	5632801	5632869	0.47	-	0	transcript_id "file_1_file_1_jg12870.t2"; gene_id "file_1_file_1_jg12870";
dsecASM438219v1_1	AUGUSTUS	exon	5632801	5632869	.	-	.	transcript_id "file_1_file_1_jg12870.t2"; gene_id "file_1_file_1_jg12870";
dsecASM438219v1_1	AUGUSTUS	intron	5632870	5633057	.	-	.	transcript_id "file_1_file_1_jg12870.t2"; gene_id "file_1_file_1_jg12870";
dsecASM438219v1_1	AUGUSTUS	CDS	5633058	5633234	1	-	0	transcript_id "file_1_file_1_jg12870.t2"; gene_id "file_1_file_1_jg12870";
dsecASM438219v1_1	AUGUSTUS	exon	5633058	5633234	.	-	.	transcript_id "file_1_file_1_jg12870.t2"; gene_id "file_1_file_1_jg12870";
dsecASM438219v1_1	AUGUSTUS	intron	5633235	5633304	.	-	.	transcript_id "file_1_file_1_jg12870.t2"; gene_id "file_1_file_1_jg12870";
dsecASM438219v1_1	AUGUSTUS	CDS	5633305	5633484	1	-	0	transcript_id "file_1_file_1_jg12870.t2"; gene_id "file_1_file_1_jg12870";
dsecASM438219v1_1	AUGUSTUS	exon	5633305	5633484	.	-	.	transcript_id "file_1_file_1_jg12870.t2"; gene_id "file_1_file_1_jg12870";
dsecASM438219v1_1	AUGUSTUS	intron	5633485	5634401	.	-	.	transcript_id "file_1_file_1_jg12870.t2"; gene_id "file_1_file_1_jg12870";
dsecASM438219v1_1	AUGUSTUS	CDS	5634402	5634620	1	-	0	transcript_id "file_1_file_1_jg12870.t2"; gene_id "file_1_file_1_jg12870";
dsecASM438219v1_1	AUGUSTUS	exon	5634402	5634620	.	-	.	transcript_id "file_1_file_1_jg12870.t2"; gene_id "file_1_file_1_jg12870";
dsecASM438219v1_1	AUGUSTUS	intron	5634621	5634982	.	-	.	transcript_id "file_1_file_1_jg12870.t2"; gene_id "file_1_file_1_jg12870";
dsecASM438219v1_1	AUGUSTUS	CDS	5634983	5635134	1	-	2	transcript_id "file_1_file_1_jg12870.t2"; gene_id "file_1_file_1_jg12870";
dsecASM438219v1_1	AUGUSTUS	exon	5634983	5635134	.	-	.	transcript_id "file_1_file_1_jg12870.t2"; gene_id "file_1_file_1_jg12870";
dsecASM438219v1_1	AUGUSTUS	intron	5635135	5639721	.	-	.	transcript_id "file_1_file_1_jg12870.t2"; gene_id "file_1_file_1_jg12870";
dsecASM438219v1_1	AUGUSTUS	transcript	5632801	5639998	.	-	.	transcript_id "file_1_file_1_jg12870.t2"; gene_id "file_1_file_1_jg12870"
dsecASM438219v1_1	AUGUSTUS	CDS	5639722	5639998	1	-	0	transcript_id "file_1_file_1_jg12870.t2"; gene_id "file_1_file_1_jg12870";
dsecASM438219v1_1	AUGUSTUS	exon	5639722	5639998	.	-	.	transcript_id "file_1_file_1_jg12870.t2"; gene_id "file_1_file_1_jg12870";
dsecASM438219v1_1	AUGUSTUS	start_codon	5639996	5639998	.	-	0	transcript_id "file_1_file_1_jg12870.t2"; gene_id "file_1_file_1_jg12870";
dsecASM438219v1_1	AUGUSTUS	start_codon	20881109	20881111	.	+	0	transcript_id "file_1_file_1_jg15197.t3"; gene_id "file_1_file_1_jg15197";
dsecASM438219v1_1	AUGUSTUS	CDS	20881109	20881321	1	+	0	transcript_id "file_1_file_1_jg15197.t3"; gene_id "file_1_file_1_jg15197";
dsecASM438219v1_1	AUGUSTUS	exon	20881109	20881321	.	+	.	transcript_id "file_1_file_1_jg15197.t3"; gene_id "file_1_file_1_jg15197";
dsecASM438219v1_1	AUGUSTUS	intron	20881322	20881407	.	+	.	transcript_id "file_1_file_1_jg15197.t3"; gene_id "file_1_file_1_jg15197";
dsecASM438219v1_1	AUGUSTUS	CDS	20881408	20881490	1	+	0	transcript_id "file_1_file_1_jg15197.t3"; gene_id "file_1_file_1_jg15197";
dsecASM438219v1_1	AUGUSTUS	exon	20881408	20881490	.	+	.	transcript_id "file_1_file_1_jg15197.t3"; gene_id "file_1_file_1_jg15197";
dsecASM438219v1_1	AUGUSTUS	intron	20881491	20881621	.	+	.	transcript_id "file_1_file_1_jg15197.t3"; gene_id "file_1_file_1_jg15197";
dsecASM438219v1_1	AUGUSTUS	CDS	20881622	20881865	1	+	1	transcript_id "file_1_file_1_jg15197.t3"; gene_id "file_1_file_1_jg15197";
dsecASM438219v1_1	AUGUSTUS	exon	20881622	20881865	.	+	.	transcript_id "file_1_file_1_jg15197.t3"; gene_id "file_1_file_1_jg15197";
dsecASM438219v1_1	AUGUSTUS	intron	20881866	20881921	.	+	.	transcript_id "file_1_file_1_jg15197.t3"; gene_id "file_1_file_1_jg15197";
dsecASM438219v1_1	AUGUSTUS	transcript	20881109	20882176	.	+	.	transcript_id "file_1_file_1_jg15197.t3"; gene_id "file_1_file_1_jg15197"
dsecASM438219v1_1	AUGUSTUS	CDS	20881922	20882176	1	+	0	transcript_id "file_1_file_1_jg15197.t3"; gene_id "file_1_file_1_jg15197";
dsecASM438219v1_1	AUGUSTUS	exon	20881922	20882176	.	+	.	transcript_id "file_1_file_1_jg15197.t3"; gene_id "file_1_file_1_jg15197";
dsecASM438219v1_1	AUGUSTUS	stop_codon	20882174	20882176	.	+	0	transcript_id "file_1_file_1_jg15197.t3"; gene_id "file_1_file_1_jg15197";
dsecASM438219v1_5	AUGUSTUS	stop_codon	6737001	6737003	.	-	0	transcript_id "file_1_file_1_jg3857.t1"; gene_id "file_1_file_1_jg3857";
dsecASM438219v1_5	AUGUSTUS	CDS	6737001	6738296	1	-	0	transcript_id "file_1_file_1_jg3857.t1"; gene_id "file_1_file_1_jg3857";
dsecASM438219v1_5	AUGUSTUS	exon	6737001	6738296	.	-	.	transcript_id "file_1_file_1_jg3857.t1"; gene_id "file_1_file_1_jg3857";
dsecASM438219v1_5	AUGUSTUS	transcript	6737001	6738296	.	-	.	transcript_id "file_1_file_1_jg3857.t1"; gene_id "file_1_file_1_jg3857"
dsecASM438219v1_5	AUGUSTUS	gene	6737001	6738296	.	-	.	jg3857
dsecASM438219v1_5	AUGUSTUS	start_codon	6738294	6738296	.	-	0	transcript_id "file_1_file_1_jg3857.t1"; gene_id "file_1_file_1_jg3857";
dsecASM438219v1_2	AUGUSTUS	stop_codon	13394591	13394593	.	-	0	transcript_id "file_1_file_1_jg7406.t1"; gene_id "file_1_file_1_jg7406";
dsecASM438219v1_2	AUGUSTUS	CDS	13394591	13394926	0.79	-	0	transcript_id "file_1_file_1_jg7406.t1"; gene_id "file_1_file_1_jg7406";
dsecASM438219v1_2	AUGUSTUS	exon	13394591	13394926	.	-	.	transcript_id "file_1_file_1_jg7406.t1"; gene_id "file_1_file_1_jg7406";
dsecASM438219v1_2	AUGUSTUS	transcript	13394591	13394926	.	-	.	transcript_id "file_1_file_1_jg7406.t1"; gene_id "file_1_file_1_jg7406"
dsecASM438219v1_2	AUGUSTUS	gene	13394591	13394926	.	-	.	jg7406
dsecASM438219v1_2	AUGUSTUS	start_codon	13394924	13394926	.	-	0	transcript_id "file_1_file_1_jg7406.t1"; gene_id "file_1_file_1_jg7406";
dsecASM438219v1_2	AUGUSTUS	start_codon	11329598	11329600	.	+	0	transcript_id "file_1_file_1_jg7153.t3"; gene_id "file_1_file_1_jg7153";
dsecASM438219v1_2	AUGUSTUS	CDS	11329598	11329645	1	+	0	transcript_id "file_1_file_1_jg7153.t3"; gene_id "file_1_file_1_jg7153";
dsecASM438219v1_2	AUGUSTUS	exon	11329598	11329645	.	+	.	transcript_id "file_1_file_1_jg7153.t3"; gene_id "file_1_file_1_jg7153";
dsecASM438219v1_2	AUGUSTUS	intron	11329646	11329706	.	+	.	transcript_id "file_1_file_1_jg7153.t3"; gene_id "file_1_file_1_jg7153";
dsecASM438219v1_2	AUGUSTUS	CDS	11329707	11329738	1	+	0	transcript_id "file_1_file_1_jg7153.t3"; gene_id "file_1_file_1_jg7153";
dsecASM438219v1_2	AUGUSTUS	exon	11329707	11329738	.	+	.	transcript_id "file_1_file_1_jg7153.t3"; gene_id "file_1_file_1_jg7153";
dsecASM438219v1_2	AUGUSTUS	intron	11329739	11330107	.	+	.	transcript_id "file_1_file_1_jg7153.t3"; gene_id "file_1_file_1_jg7153";
dsecASM438219v1_2	AUGUSTUS	CDS	11330108	11330651	1	+	1	transcript_id "file_1_file_1_jg7153.t3"; gene_id "file_1_file_1_jg7153";
dsecASM438219v1_2	AUGUSTUS	exon	11330108	11330651	.	+	.	transcript_id "file_1_file_1_jg7153.t3"; gene_id "file_1_file_1_jg7153";
dsecASM438219v1_2	AUGUSTUS	intron	11330652	11330744	.	+	.	transcript_id "file_1_file_1_jg7153.t3"; gene_id "file_1_file_1_jg7153";
dsecASM438219v1_2	AUGUSTUS	CDS	11330745	11330762	1	+	0	transcript_id "file_1_file_1_jg7153.t3"; gene_id "file_1_file_1_jg7153";
dsecASM438219v1_2	AUGUSTUS	exon	11330745	11330762	.	+	.	transcript_id "file_1_file_1_jg7153.t3"; gene_id "file_1_file_1_jg7153";
dsecASM438219v1_2	AUGUSTUS	intron	11330763	11331390	.	+	.	transcript_id "file_1_file_1_jg7153.t3"; gene_id "file_1_file_1_jg7153";
dsecASM438219v1_2	AUGUSTUS	transcript	11329598	11331414	.	+	.	transcript_id "file_1_file_1_jg7153.t3"; gene_id "file_1_file_1_jg7153"
dsecASM438219v1_2	AUGUSTUS	CDS	11331391	11331414	0.91	+	0	transcript_id "file_1_file_1_jg7153.t3"; gene_id "file_1_file_1_jg7153";
dsecASM438219v1_2	AUGUSTUS	exon	11331391	11331414	.	+	.	transcript_id "file_1_file_1_jg7153.t3"; gene_id "file_1_file_1_jg7153";
dsecASM438219v1_2	AUGUSTUS	stop_codon	11331412	11331414	.	+	0	transcript_id "file_1_file_1_jg7153.t3"; gene_id "file_1_file_1_jg7153";
dsecASM438219v1_5	AUGUSTUS	start_codon	22076734	22076736	.	+	0	transcript_id "file_1_file_1_jg5634.t1"; gene_id "file_1_file_1_jg5634";
dsecASM438219v1_5	AUGUSTUS	CDS	22076734	22076797	1	+	0	transcript_id "file_1_file_1_jg5634.t1"; gene_id "file_1_file_1_jg5634";
dsecASM438219v1_5	AUGUSTUS	exon	22076734	22076797	.	+	.	transcript_id "file_1_file_1_jg5634.t1"; gene_id "file_1_file_1_jg5634";
dsecASM438219v1_5	AUGUSTUS	intron	22076798	22076861	.	+	.	transcript_id "file_1_file_1_jg5634.t1"; gene_id "file_1_file_1_jg5634";
dsecASM438219v1_5	AUGUSTUS	transcript	22076734	22077472	.	+	.	transcript_id "file_1_file_1_jg5634.t1"; gene_id "file_1_file_1_jg5634"
dsecASM438219v1_5	AUGUSTUS	gene	22076734	22077472	.	+	.	jg5634
dsecASM438219v1_5	AUGUSTUS	CDS	22076862	22077472	1	+	2	transcript_id "file_1_file_1_jg5634.t1"; gene_id "file_1_file_1_jg5634";
dsecASM438219v1_5	AUGUSTUS	exon	22076862	22077472	.	+	.	transcript_id "file_1_file_1_jg5634.t1"; gene_id "file_1_file_1_jg5634";
dsecASM438219v1_5	AUGUSTUS	stop_codon	22077470	22077472	.	+	0	transcript_id "file_1_file_1_jg5634.t1"; gene_id "file_1_file_1_jg5634";
dsecASM438219v1_0	AUGUSTUS	start_codon	889379	889381	.	+	0	transcript_id "file_1_file_1_jg444.t2"; gene_id "file_1_file_1_jg444";
dsecASM438219v1_0	AUGUSTUS	CDS	889379	889386	0.97	+	0	transcript_id "file_1_file_1_jg444.t2"; gene_id "file_1_file_1_jg444";
dsecASM438219v1_0	AUGUSTUS	exon	889379	889386	.	+	.	transcript_id "file_1_file_1_jg444.t2"; gene_id "file_1_file_1_jg444";
dsecASM438219v1_0	AUGUSTUS	intron	889387	890939	.	+	.	transcript_id "file_1_file_1_jg444.t2"; gene_id "file_1_file_1_jg444";
dsecASM438219v1_0	AUGUSTUS	CDS	890940	891533	1	+	1	transcript_id "file_1_file_1_jg444.t2"; gene_id "file_1_file_1_jg444";
dsecASM438219v1_0	AUGUSTUS	exon	890940	891533	.	+	.	transcript_id "file_1_file_1_jg444.t2"; gene_id "file_1_file_1_jg444";
dsecASM438219v1_0	AUGUSTUS	intron	891534	891604	.	+	.	transcript_id "file_1_file_1_jg444.t2"; gene_id "file_1_file_1_jg444";
dsecASM438219v1_0	AUGUSTUS	transcript	889379	891872	.	+	.	transcript_id "file_1_file_1_jg444.t2"; gene_id "file_1_file_1_jg444"
dsecASM438219v1_0	AUGUSTUS	gene	889379	891872	.	+	.	jg444
dsecASM438219v1_0	AUGUSTUS	CDS	891605	891872	1	+	1	transcript_id "file_1_file_1_jg444.t2"; gene_id "file_1_file_1_jg444";
dsecASM438219v1_0	AUGUSTUS	exon	891605	891872	.	+	.	transcript_id "file_1_file_1_jg444.t2"; gene_id "file_1_file_1_jg444";
dsecASM438219v1_0	AUGUSTUS	stop_codon	891870	891872	.	+	0	transcript_id "file_1_file_1_jg444.t2"; gene_id "file_1_file_1_jg444";
dsecASM438219v1_80	AUGUSTUS	stop_codon	14205	14207	.	-	0	transcript_id "file_1_file_1_jg168.t1"; gene_id "file_1_file_1_jg168";
dsecASM438219v1_80	AUGUSTUS	CDS	14205	14369	0.78	-	0	transcript_id "file_1_file_1_jg168.t1"; gene_id "file_1_file_1_jg168";
dsecASM438219v1_80	AUGUSTUS	exon	14205	14369	.	-	.	transcript_id "file_1_file_1_jg168.t1"; gene_id "file_1_file_1_jg168";
dsecASM438219v1_80	AUGUSTUS	intron	14370	14440	.	-	.	transcript_id "file_1_file_1_jg168.t1"; gene_id "file_1_file_1_jg168";
dsecASM438219v1_80	AUGUSTUS	transcript	14205	14575	.	-	.	transcript_id "file_1_file_1_jg168.t1"; gene_id "file_1_file_1_jg168"
dsecASM438219v1_80	AUGUSTUS	gene	14205	14575	.	-	.	jg168
dsecASM438219v1_80	AUGUSTUS	CDS	14441	14575	0.67	-	0	transcript_id "file_1_file_1_jg168.t1"; gene_id "file_1_file_1_jg168";
dsecASM438219v1_80	AUGUSTUS	exon	14441	14575	.	-	.	transcript_id "file_1_file_1_jg168.t1"; gene_id "file_1_file_1_jg168";
dsecASM438219v1_80	AUGUSTUS	start_codon	14573	14575	.	-	0	transcript_id "file_1_file_1_jg168.t1"; gene_id "file_1_file_1_jg168";
dsecASM438219v1_1	AUGUSTUS	start_codon	15372224	15372226	.	+	0	transcript_id "file_1_file_1_jg14294.t1"; gene_id "file_1_file_1_jg14294";
dsecASM438219v1_1	AUGUSTUS	CDS	15372224	15372260	1	+	0	transcript_id "file_1_file_1_jg14294.t1"; gene_id "file_1_file_1_jg14294";
dsecASM438219v1_1	AUGUSTUS	exon	15372224	15372260	.	+	.	transcript_id "file_1_file_1_jg14294.t1"; gene_id "file_1_file_1_jg14294";
dsecASM438219v1_1	AUGUSTUS	intron	15372261	15372422	.	+	.	transcript_id "file_1_file_1_jg14294.t1"; gene_id "file_1_file_1_jg14294";
dsecASM438219v1_1	AUGUSTUS	CDS	15372423	15372493	1	+	2	transcript_id "file_1_file_1_jg14294.t1"; gene_id "file_1_file_1_jg14294";
dsecASM438219v1_1	AUGUSTUS	exon	15372423	15372493	.	+	.	transcript_id "file_1_file_1_jg14294.t1"; gene_id "file_1_file_1_jg14294";
dsecASM438219v1_1	AUGUSTUS	intron	15372494	15372554	.	+	.	transcript_id "file_1_file_1_jg14294.t1"; gene_id "file_1_file_1_jg14294";
dsecASM438219v1_1	AUGUSTUS	transcript	15372224	15372773	.	+	.	transcript_id "file_1_file_1_jg14294.t1"; gene_id "file_1_file_1_jg14294"
dsecASM438219v1_1	AUGUSTUS	gene	15372224	15372773	.	+	.	jg14294
dsecASM438219v1_1	AUGUSTUS	CDS	15372555	15372773	1	+	0	transcript_id "file_1_file_1_jg14294.t1"; gene_id "file_1_file_1_jg14294";
dsecASM438219v1_1	AUGUSTUS	exon	15372555	15372773	.	+	.	transcript_id "file_1_file_1_jg14294.t1"; gene_id "file_1_file_1_jg14294";
dsecASM438219v1_1	AUGUSTUS	stop_codon	15372771	15372773	.	+	0	transcript_id "file_1_file_1_jg14294.t1"; gene_id "file_1_file_1_jg14294";
dsecASM438219v1_3	AUGUSTUS	start_codon	20687328	20687330	.	+	0	transcript_id "file_1_file_1_jg10979.t1"; gene_id "file_1_file_1_jg10979";
dsecASM438219v1_3	AUGUSTUS	CDS	20687328	20687345	0.74	+	0	transcript_id "file_1_file_1_jg10979.t1"; gene_id "file_1_file_1_jg10979";
dsecASM438219v1_3	AUGUSTUS	exon	20687328	20687345	.	+	.	transcript_id "file_1_file_1_jg10979.t1"; gene_id "file_1_file_1_jg10979";
dsecASM438219v1_3	AUGUSTUS	intron	20687346	20688442	.	+	.	transcript_id "file_1_file_1_jg10979.t1"; gene_id "file_1_file_1_jg10979";
dsecASM438219v1_3	AUGUSTUS	transcript	20687328	20688850	.	+	.	transcript_id "file_1_file_1_jg10979.t1"; gene_id "file_1_file_1_jg10979"
dsecASM438219v1_3	AUGUSTUS	gene	20687328	20688850	.	+	.	jg10979
dsecASM438219v1_3	AUGUSTUS	CDS	20688443	20688850	0.83	+	0	transcript_id "file_1_file_1_jg10979.t1"; gene_id "file_1_file_1_jg10979";
dsecASM438219v1_3	AUGUSTUS	exon	20688443	20688850	.	+	.	transcript_id "file_1_file_1_jg10979.t1"; gene_id "file_1_file_1_jg10979";
dsecASM438219v1_3	AUGUSTUS	stop_codon	20688848	20688850	.	+	0	transcript_id "file_1_file_1_jg10979.t1"; gene_id "file_1_file_1_jg10979";
dsecASM438219v1_5	AUGUSTUS	stop_codon	17253253	17253255	.	-	0	transcript_id "file_1_file_1_jg5042.t1"; gene_id "file_1_file_1_jg5042";
dsecASM438219v1_5	AUGUSTUS	CDS	17253253	17253456	1	-	0	transcript_id "file_1_file_1_jg5042.t1"; gene_id "file_1_file_1_jg5042";
dsecASM438219v1_5	AUGUSTUS	exon	17253253	17253456	.	-	.	transcript_id "file_1_file_1_jg5042.t1"; gene_id "file_1_file_1_jg5042";
dsecASM438219v1_5	AUGUSTUS	transcript	17253253	17253456	.	-	.	transcript_id "file_1_file_1_jg5042.t1"; gene_id "file_1_file_1_jg5042"
dsecASM438219v1_5	AUGUSTUS	gene	17253253	17253456	.	-	.	jg5042
dsecASM438219v1_5	AUGUSTUS	start_codon	17253454	17253456	.	-	0	transcript_id "file_1_file_1_jg5042.t1"; gene_id "file_1_file_1_jg5042";
dsecASM438219v1_0	AUGUSTUS	start_codon	8614307	8614309	.	+	0	transcript_id "file_1_file_1_jg1468.t1"; gene_id "file_1_file_1_jg1468";
dsecASM438219v1_0	AUGUSTUS	CDS	8614307	8614327	0.75	+	0	transcript_id "file_1_file_1_jg1468.t1"; gene_id "file_1_file_1_jg1468";
dsecASM438219v1_0	AUGUSTUS	exon	8614307	8614327	.	+	.	transcript_id "file_1_file_1_jg1468.t1"; gene_id "file_1_file_1_jg1468";
dsecASM438219v1_0	AUGUSTUS	intron	8614328	8614394	.	+	.	transcript_id "file_1_file_1_jg1468.t1"; gene_id "file_1_file_1_jg1468";
dsecASM438219v1_0	AUGUSTUS	CDS	8614395	8614685	0.54	+	0	transcript_id "file_1_file_1_jg1468.t1"; gene_id "file_1_file_1_jg1468";
dsecASM438219v1_0	AUGUSTUS	exon	8614395	8614685	.	+	.	transcript_id "file_1_file_1_jg1468.t1"; gene_id "file_1_file_1_jg1468";
dsecASM438219v1_0	AUGUSTUS	intron	8614686	8623078	.	+	.	transcript_id "file_1_file_1_jg1468.t1"; gene_id "file_1_file_1_jg1468";
dsecASM438219v1_0	AUGUSTUS	transcript	8614307	8623201	.	+	.	transcript_id "file_1_file_1_jg1468.t1"; gene_id "file_1_file_1_jg1468"
dsecASM438219v1_0	AUGUSTUS	gene	8614307	8623201	.	+	.	jg1468
dsecASM438219v1_0	AUGUSTUS	CDS	8623079	8623201	0.64	+	0	transcript_id "file_1_file_1_jg1468.t1"; gene_id "file_1_file_1_jg1468";
dsecASM438219v1_0	AUGUSTUS	exon	8623079	8623201	.	+	.	transcript_id "file_1_file_1_jg1468.t1"; gene_id "file_1_file_1_jg1468";
dsecASM438219v1_0	AUGUSTUS	stop_codon	8623199	8623201	.	+	0	transcript_id "file_1_file_1_jg1468.t1"; gene_id "file_1_file_1_jg1468";
dsecASM438219v1_0	AUGUSTUS	start_codon	8780443	8780445	.	+	0	transcript_id "file_1_file_1_jg1485.t1"; gene_id "file_1_file_1_jg1485";
dsecASM438219v1_0	AUGUSTUS	CDS	8780443	8780670	0.89	+	0	transcript_id "file_1_file_1_jg1485.t1"; gene_id "file_1_file_1_jg1485";
dsecASM438219v1_0	AUGUSTUS	exon	8780443	8780670	.	+	.	transcript_id "file_1_file_1_jg1485.t1"; gene_id "file_1_file_1_jg1485";
dsecASM438219v1_0	AUGUSTUS	intron	8780671	8780733	.	+	.	transcript_id "file_1_file_1_jg1485.t1"; gene_id "file_1_file_1_jg1485";
dsecASM438219v1_0	AUGUSTUS	transcript	8780443	8781978	.	+	.	transcript_id "file_1_file_1_jg1485.t1"; gene_id "file_1_file_1_jg1485"
dsecASM438219v1_0	AUGUSTUS	gene	8780443	8781978	.	+	.	jg1485
dsecASM438219v1_0	AUGUSTUS	CDS	8780734	8781978	0.51	+	0	transcript_id "file_1_file_1_jg1485.t1"; gene_id "file_1_file_1_jg1485";
dsecASM438219v1_0	AUGUSTUS	exon	8780734	8781978	.	+	.	transcript_id "file_1_file_1_jg1485.t1"; gene_id "file_1_file_1_jg1485";
dsecASM438219v1_0	AUGUSTUS	stop_codon	8781976	8781978	.	+	0	transcript_id "file_1_file_1_jg1485.t1"; gene_id "file_1_file_1_jg1485";
dsecASM438219v1_0	AUGUSTUS	start_codon	3255181	3255183	.	+	0	transcript_id "file_1_file_1_jg765.t1"; gene_id "file_1_file_1_jg765";
dsecASM438219v1_0	AUGUSTUS	CDS	3255181	3255229	1	+	0	transcript_id "file_1_file_1_jg765.t1"; gene_id "file_1_file_1_jg765";
dsecASM438219v1_0	AUGUSTUS	exon	3255181	3255229	.	+	.	transcript_id "file_1_file_1_jg765.t1"; gene_id "file_1_file_1_jg765";
dsecASM438219v1_0	AUGUSTUS	intron	3255230	3255497	.	+	.	transcript_id "file_1_file_1_jg765.t1"; gene_id "file_1_file_1_jg765";
dsecASM438219v1_0	AUGUSTUS	CDS	3255498	3255730	1	+	2	transcript_id "file_1_file_1_jg765.t1"; gene_id "file_1_file_1_jg765";
dsecASM438219v1_0	AUGUSTUS	exon	3255498	3255730	.	+	.	transcript_id "file_1_file_1_jg765.t1"; gene_id "file_1_file_1_jg765";
dsecASM438219v1_0	AUGUSTUS	intron	3255731	3255785	.	+	.	transcript_id "file_1_file_1_jg765.t1"; gene_id "file_1_file_1_jg765";
dsecASM438219v1_0	AUGUSTUS	CDS	3255786	3255916	1	+	0	transcript_id "file_1_file_1_jg765.t1"; gene_id "file_1_file_1_jg765";
dsecASM438219v1_0	AUGUSTUS	exon	3255786	3255916	.	+	.	transcript_id "file_1_file_1_jg765.t1"; gene_id "file_1_file_1_jg765";
dsecASM438219v1_0	AUGUSTUS	intron	3255917	3255973	.	+	.	transcript_id "file_1_file_1_jg765.t1"; gene_id "file_1_file_1_jg765";
dsecASM438219v1_0	AUGUSTUS	CDS	3255974	3256335	1	+	1	transcript_id "file_1_file_1_jg765.t1"; gene_id "file_1_file_1_jg765";
dsecASM438219v1_0	AUGUSTUS	exon	3255974	3256335	.	+	.	transcript_id "file_1_file_1_jg765.t1"; gene_id "file_1_file_1_jg765";
dsecASM438219v1_0	AUGUSTUS	intron	3256336	3256763	.	+	.	transcript_id "file_1_file_1_jg765.t1"; gene_id "file_1_file_1_jg765";
dsecASM438219v1_0	AUGUSTUS	CDS	3256764	3257248	1	+	2	transcript_id "file_1_file_1_jg765.t1"; gene_id "file_1_file_1_jg765";
dsecASM438219v1_0	AUGUSTUS	exon	3256764	3257248	.	+	.	transcript_id "file_1_file_1_jg765.t1"; gene_id "file_1_file_1_jg765";
dsecASM438219v1_0	AUGUSTUS	intron	3257249	3257309	.	+	.	transcript_id "file_1_file_1_jg765.t1"; gene_id "file_1_file_1_jg765";
dsecASM438219v1_0	AUGUSTUS	transcript	3255181	3257456	.	+	.	transcript_id "file_1_file_1_jg765.t1"; gene_id "file_1_file_1_jg765"
dsecASM438219v1_0	AUGUSTUS	gene	3255181	3257456	.	+	.	jg765
dsecASM438219v1_0	AUGUSTUS	CDS	3257310	3257456	1	+	0	transcript_id "file_1_file_1_jg765.t1"; gene_id "file_1_file_1_jg765";
dsecASM438219v1_0	AUGUSTUS	exon	3257310	3257456	.	+	.	transcript_id "file_1_file_1_jg765.t1"; gene_id "file_1_file_1_jg765";
dsecASM438219v1_0	AUGUSTUS	stop_codon	3257454	3257456	.	+	0	transcript_id "file_1_file_1_jg765.t1"; gene_id "file_1_file_1_jg765";
dsecASM438219v1_0	AUGUSTUS	stop_codon	11844501	11844503	.	-	0	transcript_id "file_1_file_1_jg1933.t1"; gene_id "file_1_file_1_jg1933";
dsecASM438219v1_0	AUGUSTUS	CDS	11844501	11844692	1	-	0	transcript_id "file_1_file_1_jg1933.t1"; gene_id "file_1_file_1_jg1933";
dsecASM438219v1_0	AUGUSTUS	exon	11844501	11844692	.	-	.	transcript_id "file_1_file_1_jg1933.t1"; gene_id "file_1_file_1_jg1933";
dsecASM438219v1_0	AUGUSTUS	intron	11844693	11844747	.	-	.	transcript_id "file_1_file_1_jg1933.t1"; gene_id "file_1_file_1_jg1933";
dsecASM438219v1_0	AUGUSTUS	transcript	11844501	11846313	.	-	.	transcript_id "file_1_file_1_jg1933.t1"; gene_id "file_1_file_1_jg1933"
dsecASM438219v1_0	AUGUSTUS	gene	11844501	11846313	.	-	.	jg1933
dsecASM438219v1_0	AUGUSTUS	CDS	11844748	11846313	1	-	0	transcript_id "file_1_file_1_jg1933.t1"; gene_id "file_1_file_1_jg1933";
dsecASM438219v1_0	AUGUSTUS	exon	11844748	11846313	.	-	.	transcript_id "file_1_file_1_jg1933.t1"; gene_id "file_1_file_1_jg1933";
dsecASM438219v1_0	AUGUSTUS	start_codon	11846311	11846313	.	-	0	transcript_id "file_1_file_1_jg1933.t1"; gene_id "file_1_file_1_jg1933";
dsecASM438219v1_0	AUGUSTUS	stop_codon	341176	341178	.	-	0	transcript_id "file_1_file_1_jg365.t1"; gene_id "file_1_file_1_jg365";
dsecASM438219v1_0	AUGUSTUS	CDS	341176	341509	1	-	1	transcript_id "file_1_file_1_jg365.t1"; gene_id "file_1_file_1_jg365";
dsecASM438219v1_0	AUGUSTUS	exon	341176	341509	.	-	.	transcript_id "file_1_file_1_jg365.t1"; gene_id "file_1_file_1_jg365";
dsecASM438219v1_0	AUGUSTUS	intron	341510	341581	.	-	.	transcript_id "file_1_file_1_jg365.t1"; gene_id "file_1_file_1_jg365";
dsecASM438219v1_0	AUGUSTUS	transcript	341176	342075	.	-	.	transcript_id "file_1_file_1_jg365.t1"; gene_id "file_1_file_1_jg365"
dsecASM438219v1_0	AUGUSTUS	gene	341176	342075	.	-	.	jg365
dsecASM438219v1_0	AUGUSTUS	CDS	341582	342075	1	-	0	transcript_id "file_1_file_1_jg365.t1"; gene_id "file_1_file_1_jg365";
dsecASM438219v1_0	AUGUSTUS	exon	341582	342075	.	-	.	transcript_id "file_1_file_1_jg365.t1"; gene_id "file_1_file_1_jg365";
dsecASM438219v1_0	AUGUSTUS	start_codon	342073	342075	.	-	0	transcript_id "file_1_file_1_jg365.t1"; gene_id "file_1_file_1_jg365";
dsecASM438219v1_2	AUGUSTUS	stop_codon	7524559	7524561	.	-	0	transcript_id "file_1_file_1_jg6671.t4"; gene_id "file_1_file_1_jg6671";
dsecASM438219v1_2	AUGUSTUS	CDS	7524559	7524604	0.32	-	1	transcript_id "file_1_file_1_jg6671.t4"; gene_id "file_1_file_1_jg6671";
dsecASM438219v1_2	AUGUSTUS	exon	7524559	7524604	.	-	.	transcript_id "file_1_file_1_jg6671.t4"; gene_id "file_1_file_1_jg6671";
dsecASM438219v1_2	AUGUSTUS	intron	7524605	7525737	.	-	.	transcript_id "file_1_file_1_jg6671.t4"; gene_id "file_1_file_1_jg6671";
dsecASM438219v1_2	AUGUSTUS	CDS	7525738	7539449	0.18	-	0	transcript_id "file_1_file_1_jg6671.t4"; gene_id "file_1_file_1_jg6671";
dsecASM438219v1_2	AUGUSTUS	exon	7525738	7539449	.	-	.	transcript_id "file_1_file_1_jg6671.t4"; gene_id "file_1_file_1_jg6671";
dsecASM438219v1_2	AUGUSTUS	intron	7539450	7539497	.	-	.	transcript_id "file_1_file_1_jg6671.t4"; gene_id "file_1_file_1_jg6671";
dsecASM438219v1_2	AUGUSTUS	CDS	7539498	7550197	0.42	-	2	transcript_id "file_1_file_1_jg6671.t4"; gene_id "file_1_file_1_jg6671";
dsecASM438219v1_2	AUGUSTUS	exon	7539498	7550197	.	-	.	transcript_id "file_1_file_1_jg6671.t4"; gene_id "file_1_file_1_jg6671";
dsecASM438219v1_2	AUGUSTUS	intron	7550198	7551187	.	-	.	transcript_id "file_1_file_1_jg6671.t4"; gene_id "file_1_file_1_jg6671";
dsecASM438219v1_2	AUGUSTUS	CDS	7551188	7552057	0.51	-	2	transcript_id "file_1_file_1_jg6671.t4"; gene_id "file_1_file_1_jg6671";
dsecASM438219v1_2	AUGUSTUS	exon	7551188	7552057	.	-	.	transcript_id "file_1_file_1_jg6671.t4"; gene_id "file_1_file_1_jg6671";
dsecASM438219v1_2	AUGUSTUS	intron	7552058	7554965	.	-	.	transcript_id "file_1_file_1_jg6671.t4"; gene_id "file_1_file_1_jg6671";
dsecASM438219v1_2	AUGUSTUS	CDS	7554966	7555046	1	-	2	transcript_id "file_1_file_1_jg6671.t4"; gene_id "file_1_file_1_jg6671";
dsecASM438219v1_2	AUGUSTUS	exon	7554966	7555046	.	-	.	transcript_id "file_1_file_1_jg6671.t4"; gene_id "file_1_file_1_jg6671";
dsecASM438219v1_2	AUGUSTUS	intron	7555047	7555103	.	-	.	transcript_id "file_1_file_1_jg6671.t4"; gene_id "file_1_file_1_jg6671";
dsecASM438219v1_2	AUGUSTUS	CDS	7555104	7555202	1	-	2	transcript_id "file_1_file_1_jg6671.t4"; gene_id "file_1_file_1_jg6671";
dsecASM438219v1_2	AUGUSTUS	exon	7555104	7555202	.	-	.	transcript_id "file_1_file_1_jg6671.t4"; gene_id "file_1_file_1_jg6671";
dsecASM438219v1_2	AUGUSTUS	intron	7555203	7555262	.	-	.	transcript_id "file_1_file_1_jg6671.t4"; gene_id "file_1_file_1_jg6671";
dsecASM438219v1_2	AUGUSTUS	CDS	7555263	7557698	0.97	-	2	transcript_id "file_1_file_1_jg6671.t4"; gene_id "file_1_file_1_jg6671";
dsecASM438219v1_2	AUGUSTUS	exon	7555263	7557698	.	-	.	transcript_id "file_1_file_1_jg6671.t4"; gene_id "file_1_file_1_jg6671";
dsecASM438219v1_2	AUGUSTUS	intron	7557699	7557810	.	-	.	transcript_id "file_1_file_1_jg6671.t4"; gene_id "file_1_file_1_jg6671";
dsecASM438219v1_2	AUGUSTUS	CDS	7557811	7558649	1	-	1	transcript_id "file_1_file_1_jg6671.t4"; gene_id "file_1_file_1_jg6671";
dsecASM438219v1_2	AUGUSTUS	exon	7557811	7558649	.	-	.	transcript_id "file_1_file_1_jg6671.t4"; gene_id "file_1_file_1_jg6671";
dsecASM438219v1_2	AUGUSTUS	intron	7558650	7558713	.	-	.	transcript_id "file_1_file_1_jg6671.t4"; gene_id "file_1_file_1_jg6671";
dsecASM438219v1_2	AUGUSTUS	CDS	7558714	7558873	1	-	2	transcript_id "file_1_file_1_jg6671.t4"; gene_id "file_1_file_1_jg6671";
dsecASM438219v1_2	AUGUSTUS	exon	7558714	7558873	.	-	.	transcript_id "file_1_file_1_jg6671.t4"; gene_id "file_1_file_1_jg6671";
dsecASM438219v1_2	AUGUSTUS	intron	7558874	7560943	.	-	.	transcript_id "file_1_file_1_jg6671.t4"; gene_id "file_1_file_1_jg6671";
dsecASM438219v1_2	AUGUSTUS	CDS	7560944	7560970	1	-	2	transcript_id "file_1_file_1_jg6671.t4"; gene_id "file_1_file_1_jg6671";
dsecASM438219v1_2	AUGUSTUS	exon	7560944	7560970	.	-	.	transcript_id "file_1_file_1_jg6671.t4"; gene_id "file_1_file_1_jg6671";
dsecASM438219v1_2	AUGUSTUS	intron	7560971	7562153	.	-	.	transcript_id "file_1_file_1_jg6671.t4"; gene_id "file_1_file_1_jg6671";
dsecASM438219v1_2	AUGUSTUS	CDS	7562154	7562358	1	-	0	transcript_id "file_1_file_1_jg6671.t4"; gene_id "file_1_file_1_jg6671";
dsecASM438219v1_2	AUGUSTUS	exon	7562154	7562358	.	-	.	transcript_id "file_1_file_1_jg6671.t4"; gene_id "file_1_file_1_jg6671";
dsecASM438219v1_2	AUGUSTUS	intron	7562359	7564006	.	-	.	transcript_id "file_1_file_1_jg6671.t4"; gene_id "file_1_file_1_jg6671";
dsecASM438219v1_2	AUGUSTUS	CDS	7564007	7564218	1	-	2	transcript_id "file_1_file_1_jg6671.t4"; gene_id "file_1_file_1_jg6671";
dsecASM438219v1_2	AUGUSTUS	exon	7564007	7564218	.	-	.	transcript_id "file_1_file_1_jg6671.t4"; gene_id "file_1_file_1_jg6671";
dsecASM438219v1_2	AUGUSTUS	intron	7564219	7564280	.	-	.	transcript_id "file_1_file_1_jg6671.t4"; gene_id "file_1_file_1_jg6671";
dsecASM438219v1_2	AUGUSTUS	CDS	7564281	7564687	1	-	1	transcript_id "file_1_file_1_jg6671.t4"; gene_id "file_1_file_1_jg6671";
dsecASM438219v1_2	AUGUSTUS	exon	7564281	7564687	.	-	.	transcript_id "file_1_file_1_jg6671.t4"; gene_id "file_1_file_1_jg6671";
dsecASM438219v1_2	AUGUSTUS	intron	7564688	7564764	.	-	.	transcript_id "file_1_file_1_jg6671.t4"; gene_id "file_1_file_1_jg6671";
dsecASM438219v1_2	AUGUSTUS	CDS	7564765	7565041	1	-	2	transcript_id "file_1_file_1_jg6671.t4"; gene_id "file_1_file_1_jg6671";
dsecASM438219v1_2	AUGUSTUS	exon	7564765	7565041	.	-	.	transcript_id "file_1_file_1_jg6671.t4"; gene_id "file_1_file_1_jg6671";
dsecASM438219v1_2	AUGUSTUS	intron	7565042	7566163	.	-	.	transcript_id "file_1_file_1_jg6671.t4"; gene_id "file_1_file_1_jg6671";
dsecASM438219v1_2	AUGUSTUS	CDS	7566164	7567091	1	-	0	transcript_id "file_1_file_1_jg6671.t4"; gene_id "file_1_file_1_jg6671";
dsecASM438219v1_2	AUGUSTUS	exon	7566164	7567091	.	-	.	transcript_id "file_1_file_1_jg6671.t4"; gene_id "file_1_file_1_jg6671";
dsecASM438219v1_2	AUGUSTUS	intron	7567092	7567421	.	-	.	transcript_id "file_1_file_1_jg6671.t4"; gene_id "file_1_file_1_jg6671";
dsecASM438219v1_2	AUGUSTUS	CDS	7567422	7567625	1	-	0	transcript_id "file_1_file_1_jg6671.t4"; gene_id "file_1_file_1_jg6671";
dsecASM438219v1_2	AUGUSTUS	exon	7567422	7567625	.	-	.	transcript_id "file_1_file_1_jg6671.t4"; gene_id "file_1_file_1_jg6671";
dsecASM438219v1_2	AUGUSTUS	intron	7567626	7567768	.	-	.	transcript_id "file_1_file_1_jg6671.t4"; gene_id "file_1_file_1_jg6671";
dsecASM438219v1_2	AUGUSTUS	CDS	7567769	7568533	1	-	0	transcript_id "file_1_file_1_jg6671.t4"; gene_id "file_1_file_1_jg6671";
dsecASM438219v1_2	AUGUSTUS	exon	7567769	7568533	.	-	.	transcript_id "file_1_file_1_jg6671.t4"; gene_id "file_1_file_1_jg6671";
dsecASM438219v1_2	AUGUSTUS	intron	7568534	7568598	.	-	.	transcript_id "file_1_file_1_jg6671.t4"; gene_id "file_1_file_1_jg6671";
dsecASM438219v1_2	AUGUSTUS	CDS	7568599	7569051	1	-	0	transcript_id "file_1_file_1_jg6671.t4"; gene_id "file_1_file_1_jg6671";
dsecASM438219v1_2	AUGUSTUS	exon	7568599	7569051	.	-	.	transcript_id "file_1_file_1_jg6671.t4"; gene_id "file_1_file_1_jg6671";
dsecASM438219v1_2	AUGUSTUS	intron	7569052	7569115	.	-	.	transcript_id "file_1_file_1_jg6671.t4"; gene_id "file_1_file_1_jg6671";
dsecASM438219v1_2	AUGUSTUS	CDS	7569116	7569217	1	-	0	transcript_id "file_1_file_1_jg6671.t4"; gene_id "file_1_file_1_jg6671";
dsecASM438219v1_2	AUGUSTUS	exon	7569116	7569217	.	-	.	transcript_id "file_1_file_1_jg6671.t4"; gene_id "file_1_file_1_jg6671";
dsecASM438219v1_2	AUGUSTUS	intron	7569218	7574375	.	-	.	transcript_id "file_1_file_1_jg6671.t4"; gene_id "file_1_file_1_jg6671";
dsecASM438219v1_2	AUGUSTUS	transcript	7524559	7574420	.	-	.	transcript_id "file_1_file_1_jg6671.t4"; gene_id "file_1_file_1_jg6671"
dsecASM438219v1_2	AUGUSTUS	CDS	7574376	7574420	1	-	0	transcript_id "file_1_file_1_jg6671.t4"; gene_id "file_1_file_1_jg6671";
dsecASM438219v1_2	AUGUSTUS	exon	7574376	7574420	.	-	.	transcript_id "file_1_file_1_jg6671.t4"; gene_id "file_1_file_1_jg6671";
dsecASM438219v1_2	AUGUSTUS	start_codon	7574418	7574420	.	-	0	transcript_id "file_1_file_1_jg6671.t4"; gene_id "file_1_file_1_jg6671";
dsecASM438219v1_0	AUGUSTUS	start_codon	12384576	12384578	.	+	0	transcript_id "file_1_file_1_jg1979.t1"; gene_id "file_1_file_1_jg1979";
dsecASM438219v1_0	AUGUSTUS	CDS	12384576	12384655	1	+	0	transcript_id "file_1_file_1_jg1979.t1"; gene_id "file_1_file_1_jg1979";
dsecASM438219v1_0	AUGUSTUS	exon	12384576	12384655	.	+	.	transcript_id "file_1_file_1_jg1979.t1"; gene_id "file_1_file_1_jg1979";
dsecASM438219v1_0	AUGUSTUS	intron	12384656	12385443	.	+	.	transcript_id "file_1_file_1_jg1979.t1"; gene_id "file_1_file_1_jg1979";
dsecASM438219v1_0	AUGUSTUS	transcript	12384576	12385639	.	+	.	transcript_id "file_1_file_1_jg1979.t1"; gene_id "file_1_file_1_jg1979"
dsecASM438219v1_0	AUGUSTUS	gene	12384576	12385639	.	+	.	jg1979
dsecASM438219v1_0	AUGUSTUS	CDS	12385444	12385639	0.5	+	1	transcript_id "file_1_file_1_jg1979.t1"; gene_id "file_1_file_1_jg1979";
dsecASM438219v1_0	AUGUSTUS	exon	12385444	12385639	.	+	.	transcript_id "file_1_file_1_jg1979.t1"; gene_id "file_1_file_1_jg1979";
dsecASM438219v1_0	AUGUSTUS	stop_codon	12385637	12385639	.	+	0	transcript_id "file_1_file_1_jg1979.t1"; gene_id "file_1_file_1_jg1979";
dsecASM438219v1_5	AUGUSTUS	start_codon	21233878	21233880	.	+	0	transcript_id "file_1_file_1_jg5545.t1"; gene_id "file_1_file_1_jg5545";
dsecASM438219v1_5	AUGUSTUS	CDS	21233878	21234510	1	+	0	transcript_id "file_1_file_1_jg5545.t1"; gene_id "file_1_file_1_jg5545";
dsecASM438219v1_5	AUGUSTUS	exon	21233878	21234510	.	+	.	transcript_id "file_1_file_1_jg5545.t1"; gene_id "file_1_file_1_jg5545";
dsecASM438219v1_5	AUGUSTUS	transcript	21233878	21234510	.	+	.	transcript_id "file_1_file_1_jg5545.t1"; gene_id "file_1_file_1_jg5545"
dsecASM438219v1_5	AUGUSTUS	gene	21233878	21234510	.	+	.	jg5545
dsecASM438219v1_5	AUGUSTUS	stop_codon	21234508	21234510	.	+	0	transcript_id "file_1_file_1_jg5545.t1"; gene_id "file_1_file_1_jg5545";
dsecASM438219v1_2	AUGUSTUS	start_codon	9236722	9236724	.	+	0	transcript_id "file_1_file_1_jg6923.t1"; gene_id "file_1_file_1_jg6923";
dsecASM438219v1_2	AUGUSTUS	CDS	9236722	9237984	1	+	0	transcript_id "file_1_file_1_jg6923.t1"; gene_id "file_1_file_1_jg6923";
dsecASM438219v1_2	AUGUSTUS	exon	9236722	9237984	.	+	.	transcript_id "file_1_file_1_jg6923.t1"; gene_id "file_1_file_1_jg6923";
dsecASM438219v1_2	AUGUSTUS	intron	9237985	9243508	.	+	.	transcript_id "file_1_file_1_jg6923.t1"; gene_id "file_1_file_1_jg6923";
dsecASM438219v1_2	AUGUSTUS	CDS	9243509	9243678	1	+	0	transcript_id "file_1_file_1_jg6923.t1"; gene_id "file_1_file_1_jg6923";
dsecASM438219v1_2	AUGUSTUS	exon	9243509	9243678	.	+	.	transcript_id "file_1_file_1_jg6923.t1"; gene_id "file_1_file_1_jg6923";
dsecASM438219v1_2	AUGUSTUS	intron	9243679	9243800	.	+	.	transcript_id "file_1_file_1_jg6923.t1"; gene_id "file_1_file_1_jg6923";
dsecASM438219v1_2	AUGUSTUS	CDS	9243801	9243874	1	+	1	transcript_id "file_1_file_1_jg6923.t1"; gene_id "file_1_file_1_jg6923";
dsecASM438219v1_2	AUGUSTUS	exon	9243801	9243874	.	+	.	transcript_id "file_1_file_1_jg6923.t1"; gene_id "file_1_file_1_jg6923";
dsecASM438219v1_2	AUGUSTUS	intron	9243875	9244363	.	+	.	transcript_id "file_1_file_1_jg6923.t1"; gene_id "file_1_file_1_jg6923";
dsecASM438219v1_2	AUGUSTUS	transcript	9236722	9245178	.	+	.	transcript_id "file_1_file_1_jg6923.t1"; gene_id "file_1_file_1_jg6923"
dsecASM438219v1_2	AUGUSTUS	CDS	9244364	9245178	1	+	2	transcript_id "file_1_file_1_jg6923.t1"; gene_id "file_1_file_1_jg6923";
dsecASM438219v1_2	AUGUSTUS	exon	9244364	9245178	.	+	.	transcript_id "file_1_file_1_jg6923.t1"; gene_id "file_1_file_1_jg6923";
dsecASM438219v1_2	AUGUSTUS	stop_codon	9245176	9245178	.	+	0	transcript_id "file_1_file_1_jg6923.t1"; gene_id "file_1_file_1_jg6923";
dsecASM438219v1_3	AUGUSTUS	stop_codon	20027441	20027443	.	-	0	transcript_id "file_1_file_1_jg10874.t2"; gene_id "file_1_file_1_jg10874";
dsecASM438219v1_3	AUGUSTUS	CDS	20027441	20029012	1	-	0	transcript_id "file_1_file_1_jg10874.t2"; gene_id "file_1_file_1_jg10874";
dsecASM438219v1_3	AUGUSTUS	exon	20027441	20029012	.	-	.	transcript_id "file_1_file_1_jg10874.t2"; gene_id "file_1_file_1_jg10874";
dsecASM438219v1_3	AUGUSTUS	transcript	20027441	20029012	.	-	.	transcript_id "file_1_file_1_jg10874.t2"; gene_id "file_1_file_1_jg10874"
dsecASM438219v1_3	AUGUSTUS	gene	20027441	20029012	.	-	.	jg10874
dsecASM438219v1_3	AUGUSTUS	start_codon	20029010	20029012	.	-	0	transcript_id "file_1_file_1_jg10874.t2"; gene_id "file_1_file_1_jg10874";
dsecASM438219v1_1	AUGUSTUS	start_codon	8192218	8192220	.	+	0	transcript_id "file_1_file_1_jg13225.t1"; gene_id "file_1_file_1_jg13225";
dsecASM438219v1_1	AUGUSTUS	CDS	8192218	8192515	1	+	0	transcript_id "file_1_file_1_jg13225.t1"; gene_id "file_1_file_1_jg13225";
dsecASM438219v1_1	AUGUSTUS	exon	8192218	8192515	.	+	.	transcript_id "file_1_file_1_jg13225.t1"; gene_id "file_1_file_1_jg13225";
dsecASM438219v1_1	AUGUSTUS	intron	8192516	8193506	.	+	.	transcript_id "file_1_file_1_jg13225.t1"; gene_id "file_1_file_1_jg13225";
dsecASM438219v1_1	AUGUSTUS	CDS	8193507	8193729	1	+	2	transcript_id "file_1_file_1_jg13225.t1"; gene_id "file_1_file_1_jg13225";
dsecASM438219v1_1	AUGUSTUS	exon	8193507	8193729	.	+	.	transcript_id "file_1_file_1_jg13225.t1"; gene_id "file_1_file_1_jg13225";
dsecASM438219v1_1	AUGUSTUS	intron	8193730	8193793	.	+	.	transcript_id "file_1_file_1_jg13225.t1"; gene_id "file_1_file_1_jg13225";
dsecASM438219v1_1	AUGUSTUS	transcript	8192218	8193896	.	+	.	transcript_id "file_1_file_1_jg13225.t1"; gene_id "file_1_file_1_jg13225"
dsecASM438219v1_1	AUGUSTUS	gene	8192218	8193896	.	+	.	jg13225
dsecASM438219v1_1	AUGUSTUS	CDS	8193794	8193896	1	+	1	transcript_id "file_1_file_1_jg13225.t1"; gene_id "file_1_file_1_jg13225";
dsecASM438219v1_1	AUGUSTUS	exon	8193794	8193896	.	+	.	transcript_id "file_1_file_1_jg13225.t1"; gene_id "file_1_file_1_jg13225";
dsecASM438219v1_1	AUGUSTUS	stop_codon	8193894	8193896	.	+	0	transcript_id "file_1_file_1_jg13225.t1"; gene_id "file_1_file_1_jg13225";
dsecASM438219v1_3	AUGUSTUS	start_codon	8055817	8055819	.	+	0	transcript_id "file_1_file_1_jg9316.t1"; gene_id "file_1_file_1_jg9316";
dsecASM438219v1_3	AUGUSTUS	CDS	8055817	8055966	1	+	0	transcript_id "file_1_file_1_jg9316.t1"; gene_id "file_1_file_1_jg9316";
dsecASM438219v1_3	AUGUSTUS	exon	8055817	8055966	.	+	.	transcript_id "file_1_file_1_jg9316.t1"; gene_id "file_1_file_1_jg9316";
dsecASM438219v1_3	AUGUSTUS	intron	8055967	8056027	.	+	.	transcript_id "file_1_file_1_jg9316.t1"; gene_id "file_1_file_1_jg9316";
dsecASM438219v1_3	AUGUSTUS	transcript	8055817	8056081	.	+	.	transcript_id "file_1_file_1_jg9316.t1"; gene_id "file_1_file_1_jg9316"
dsecASM438219v1_3	AUGUSTUS	gene	8055817	8056081	.	+	.	jg9316
dsecASM438219v1_3	AUGUSTUS	CDS	8056028	8056081	1	+	0	transcript_id "file_1_file_1_jg9316.t1"; gene_id "file_1_file_1_jg9316";
dsecASM438219v1_3	AUGUSTUS	exon	8056028	8056081	.	+	.	transcript_id "file_1_file_1_jg9316.t1"; gene_id "file_1_file_1_jg9316";
dsecASM438219v1_3	AUGUSTUS	stop_codon	8056079	8056081	.	+	0	transcript_id "file_1_file_1_jg9316.t1"; gene_id "file_1_file_1_jg9316";
dsecASM438219v1_2	AUGUSTUS	stop_codon	1100511	1100513	.	-	0	transcript_id "file_1_file_1_jg5843.t2"; gene_id "file_1_file_1_jg5843";
dsecASM438219v1_2	AUGUSTUS	CDS	1100511	1101398	1	-	0	transcript_id "file_1_file_1_jg5843.t2"; gene_id "file_1_file_1_jg5843";
dsecASM438219v1_2	AUGUSTUS	exon	1100511	1101398	.	-	.	transcript_id "file_1_file_1_jg5843.t2"; gene_id "file_1_file_1_jg5843";
dsecASM438219v1_2	AUGUSTUS	intron	1101399	1101957	.	-	.	transcript_id "file_1_file_1_jg5843.t2"; gene_id "file_1_file_1_jg5843";
dsecASM438219v1_2	AUGUSTUS	CDS	1101958	1102385	1	-	2	transcript_id "file_1_file_1_jg5843.t2"; gene_id "file_1_file_1_jg5843";
dsecASM438219v1_2	AUGUSTUS	exon	1101958	1102385	.	-	.	transcript_id "file_1_file_1_jg5843.t2"; gene_id "file_1_file_1_jg5843";
dsecASM438219v1_2	AUGUSTUS	intron	1102386	1102456	.	-	.	transcript_id "file_1_file_1_jg5843.t2"; gene_id "file_1_file_1_jg5843";
dsecASM438219v1_2	AUGUSTUS	transcript	1100511	1102508	.	-	.	transcript_id "file_1_file_1_jg5843.t2"; gene_id "file_1_file_1_jg5843"
dsecASM438219v1_2	AUGUSTUS	CDS	1102457	1102508	1	-	0	transcript_id "file_1_file_1_jg5843.t2"; gene_id "file_1_file_1_jg5843";
dsecASM438219v1_2	AUGUSTUS	exon	1102457	1102508	.	-	.	transcript_id "file_1_file_1_jg5843.t2"; gene_id "file_1_file_1_jg5843";
dsecASM438219v1_2	AUGUSTUS	start_codon	1102506	1102508	.	-	0	transcript_id "file_1_file_1_jg5843.t2"; gene_id "file_1_file_1_jg5843";
dsecASM438219v1_1	AUGUSTUS	stop_codon	11437952	11437954	.	-	0	transcript_id "file_1_file_1_jg13716.t1"; gene_id "file_1_file_1_jg13716";
dsecASM438219v1_1	AUGUSTUS	CDS	11437952	11438403	0.92	-	2	transcript_id "file_1_file_1_jg13716.t1"; gene_id "file_1_file_1_jg13716";
dsecASM438219v1_1	AUGUSTUS	exon	11437952	11438403	.	-	.	transcript_id "file_1_file_1_jg13716.t1"; gene_id "file_1_file_1_jg13716";
dsecASM438219v1_1	AUGUSTUS	intron	11438404	11438493	.	-	.	transcript_id "file_1_file_1_jg13716.t1"; gene_id "file_1_file_1_jg13716";
dsecASM438219v1_1	AUGUSTUS	CDS	11438494	11439440	0.92	-	1	transcript_id "file_1_file_1_jg13716.t1"; gene_id "file_1_file_1_jg13716";
dsecASM438219v1_1	AUGUSTUS	exon	11438494	11439440	.	-	.	transcript_id "file_1_file_1_jg13716.t1"; gene_id "file_1_file_1_jg13716";
dsecASM438219v1_1	AUGUSTUS	intron	11439441	11440605	.	-	.	transcript_id "file_1_file_1_jg13716.t1"; gene_id "file_1_file_1_jg13716";
dsecASM438219v1_1	AUGUSTUS	CDS	11440606	11441270	1	-	0	transcript_id "file_1_file_1_jg13716.t1"; gene_id "file_1_file_1_jg13716";
dsecASM438219v1_1	AUGUSTUS	exon	11440606	11441270	.	-	.	transcript_id "file_1_file_1_jg13716.t1"; gene_id "file_1_file_1_jg13716";
dsecASM438219v1_1	AUGUSTUS	intron	11441271	11441367	.	-	.	transcript_id "file_1_file_1_jg13716.t1"; gene_id "file_1_file_1_jg13716";
dsecASM438219v1_1	AUGUSTUS	transcript	11437952	11441448	.	-	.	transcript_id "file_1_file_1_jg13716.t1"; gene_id "file_1_file_1_jg13716"
dsecASM438219v1_1	AUGUSTUS	gene	11437952	11441448	.	-	.	jg13716
dsecASM438219v1_1	AUGUSTUS	CDS	11441368	11441448	1	-	0	transcript_id "file_1_file_1_jg13716.t1"; gene_id "file_1_file_1_jg13716";
dsecASM438219v1_1	AUGUSTUS	exon	11441368	11441448	.	-	.	transcript_id "file_1_file_1_jg13716.t1"; gene_id "file_1_file_1_jg13716";
dsecASM438219v1_1	AUGUSTUS	start_codon	11441446	11441448	.	-	0	transcript_id "file_1_file_1_jg13716.t1"; gene_id "file_1_file_1_jg13716";
dsecASM438219v1_3	AUGUSTUS	stop_codon	28248649	28248651	.	-	0	transcript_id "file_1_file_1_jg12025.t1"; gene_id "file_1_file_1_jg12025";
dsecASM438219v1_3	AUGUSTUS	CDS	28248649	28249023	1	-	0	transcript_id "file_1_file_1_jg12025.t1"; gene_id "file_1_file_1_jg12025";
dsecASM438219v1_3	AUGUSTUS	exon	28248649	28249023	.	-	.	transcript_id "file_1_file_1_jg12025.t1"; gene_id "file_1_file_1_jg12025";
dsecASM438219v1_3	AUGUSTUS	intron	28249024	28249074	.	-	.	transcript_id "file_1_file_1_jg12025.t1"; gene_id "file_1_file_1_jg12025";
dsecASM438219v1_3	AUGUSTUS	transcript	28248649	28249461	.	-	.	transcript_id "file_1_file_1_jg12025.t1"; gene_id "file_1_file_1_jg12025"
dsecASM438219v1_3	AUGUSTUS	gene	28248649	28249461	.	-	.	jg12025
dsecASM438219v1_3	AUGUSTUS	CDS	28249075	28249461	1	-	0	transcript_id "file_1_file_1_jg12025.t1"; gene_id "file_1_file_1_jg12025";
dsecASM438219v1_3	AUGUSTUS	exon	28249075	28249461	.	-	.	transcript_id "file_1_file_1_jg12025.t1"; gene_id "file_1_file_1_jg12025";
dsecASM438219v1_3	AUGUSTUS	start_codon	28249459	28249461	.	-	0	transcript_id "file_1_file_1_jg12025.t1"; gene_id "file_1_file_1_jg12025";
dsecASM438219v1_2	AUGUSTUS	start_codon	15847400	15847402	.	+	0	transcript_id "file_1_file_1_jg7664.t1"; gene_id "file_1_file_1_jg7664";
dsecASM438219v1_2	AUGUSTUS	CDS	15847400	15847611	1	+	0	transcript_id "file_1_file_1_jg7664.t1"; gene_id "file_1_file_1_jg7664";
dsecASM438219v1_2	AUGUSTUS	exon	15847400	15847611	.	+	.	transcript_id "file_1_file_1_jg7664.t1"; gene_id "file_1_file_1_jg7664";
dsecASM438219v1_2	AUGUSTUS	intron	15847612	15847834	.	+	.	transcript_id "file_1_file_1_jg7664.t1"; gene_id "file_1_file_1_jg7664";
dsecASM438219v1_2	AUGUSTUS	CDS	15847835	15847885	1	+	1	transcript_id "file_1_file_1_jg7664.t1"; gene_id "file_1_file_1_jg7664";
dsecASM438219v1_2	AUGUSTUS	exon	15847835	15847885	.	+	.	transcript_id "file_1_file_1_jg7664.t1"; gene_id "file_1_file_1_jg7664";
dsecASM438219v1_2	AUGUSTUS	intron	15847886	15847945	.	+	.	transcript_id "file_1_file_1_jg7664.t1"; gene_id "file_1_file_1_jg7664";
dsecASM438219v1_2	AUGUSTUS	CDS	15847946	15848175	1	+	1	transcript_id "file_1_file_1_jg7664.t1"; gene_id "file_1_file_1_jg7664";
dsecASM438219v1_2	AUGUSTUS	exon	15847946	15848175	.	+	.	transcript_id "file_1_file_1_jg7664.t1"; gene_id "file_1_file_1_jg7664";
dsecASM438219v1_2	AUGUSTUS	intron	15848176	15848230	.	+	.	transcript_id "file_1_file_1_jg7664.t1"; gene_id "file_1_file_1_jg7664";
dsecASM438219v1_2	AUGUSTUS	transcript	15847400	15848859	.	+	.	transcript_id "file_1_file_1_jg7664.t1"; gene_id "file_1_file_1_jg7664"
dsecASM438219v1_2	AUGUSTUS	gene	15847400	15848859	.	+	.	jg7664
dsecASM438219v1_2	AUGUSTUS	CDS	15848231	15848859	1	+	2	transcript_id "file_1_file_1_jg7664.t1"; gene_id "file_1_file_1_jg7664";
dsecASM438219v1_2	AUGUSTUS	exon	15848231	15848859	.	+	.	transcript_id "file_1_file_1_jg7664.t1"; gene_id "file_1_file_1_jg7664";
dsecASM438219v1_2	AUGUSTUS	stop_codon	15848857	15848859	.	+	0	transcript_id "file_1_file_1_jg7664.t1"; gene_id "file_1_file_1_jg7664";
dsecASM438219v1_5	AUGUSTUS	stop_codon	22106839	22106841	.	-	0	transcript_id "file_1_file_1_jg5638.t1"; gene_id "file_1_file_1_jg5638";
dsecASM438219v1_5	AUGUSTUS	CDS	22106839	22107174	0.83	-	0	transcript_id "file_1_file_1_jg5638.t1"; gene_id "file_1_file_1_jg5638";
dsecASM438219v1_5	AUGUSTUS	exon	22106839	22107174	.	-	.	transcript_id "file_1_file_1_jg5638.t1"; gene_id "file_1_file_1_jg5638";
dsecASM438219v1_5	AUGUSTUS	transcript	22106839	22107174	.	-	.	transcript_id "file_1_file_1_jg5638.t1"; gene_id "file_1_file_1_jg5638"
dsecASM438219v1_5	AUGUSTUS	gene	22106839	22107174	.	-	.	jg5638
dsecASM438219v1_5	AUGUSTUS	start_codon	22107172	22107174	.	-	0	transcript_id "file_1_file_1_jg5638.t1"; gene_id "file_1_file_1_jg5638";
dsecASM438219v1_3	AUGUSTUS	stop_codon	8605939	8605941	.	-	0	transcript_id "file_1_file_1_jg9356.t2"; gene_id "file_1_file_1_jg9356";
dsecASM438219v1_3	AUGUSTUS	CDS	8605939	8606110	1	-	1	transcript_id "file_1_file_1_jg9356.t2"; gene_id "file_1_file_1_jg9356";
dsecASM438219v1_3	AUGUSTUS	exon	8605939	8606110	.	-	.	transcript_id "file_1_file_1_jg9356.t2"; gene_id "file_1_file_1_jg9356";
dsecASM438219v1_3	AUGUSTUS	intron	8606111	8606166	.	-	.	transcript_id "file_1_file_1_jg9356.t2"; gene_id "file_1_file_1_jg9356";
dsecASM438219v1_3	AUGUSTUS	CDS	8606167	8606947	1	-	2	transcript_id "file_1_file_1_jg9356.t2"; gene_id "file_1_file_1_jg9356";
dsecASM438219v1_3	AUGUSTUS	exon	8606167	8606947	.	-	.	transcript_id "file_1_file_1_jg9356.t2"; gene_id "file_1_file_1_jg9356";
dsecASM438219v1_3	AUGUSTUS	intron	8606948	8607005	.	-	.	transcript_id "file_1_file_1_jg9356.t2"; gene_id "file_1_file_1_jg9356";
dsecASM438219v1_3	AUGUSTUS	CDS	8607006	8607200	1	-	2	transcript_id "file_1_file_1_jg9356.t2"; gene_id "file_1_file_1_jg9356";
dsecASM438219v1_3	AUGUSTUS	exon	8607006	8607200	.	-	.	transcript_id "file_1_file_1_jg9356.t2"; gene_id "file_1_file_1_jg9356";
dsecASM438219v1_3	AUGUSTUS	intron	8607201	8607253	.	-	.	transcript_id "file_1_file_1_jg9356.t2"; gene_id "file_1_file_1_jg9356";
dsecASM438219v1_3	AUGUSTUS	CDS	8607254	8609735	1	-	0	transcript_id "file_1_file_1_jg9356.t2"; gene_id "file_1_file_1_jg9356";
dsecASM438219v1_3	AUGUSTUS	exon	8607254	8609735	.	-	.	transcript_id "file_1_file_1_jg9356.t2"; gene_id "file_1_file_1_jg9356";
dsecASM438219v1_3	AUGUSTUS	intron	8609736	8610006	.	-	.	transcript_id "file_1_file_1_jg9356.t2"; gene_id "file_1_file_1_jg9356";
dsecASM438219v1_3	AUGUSTUS	transcript	8605939	8610042	.	-	.	transcript_id "file_1_file_1_jg9356.t2"; gene_id "file_1_file_1_jg9356"
dsecASM438219v1_3	AUGUSTUS	gene	8605939	8610042	.	-	.	jg9356
dsecASM438219v1_3	AUGUSTUS	CDS	8610007	8610042	1	-	0	transcript_id "file_1_file_1_jg9356.t2"; gene_id "file_1_file_1_jg9356";
dsecASM438219v1_3	AUGUSTUS	exon	8610007	8610042	.	-	.	transcript_id "file_1_file_1_jg9356.t2"; gene_id "file_1_file_1_jg9356";
dsecASM438219v1_3	AUGUSTUS	start_codon	8610040	8610042	.	-	0	transcript_id "file_1_file_1_jg9356.t2"; gene_id "file_1_file_1_jg9356";
dsecASM438219v1_0	AUGUSTUS	start_codon	20842708	20842710	.	+	0	transcript_id "file_1_file_1_jg2829.t3"; gene_id "file_1_file_1_jg2829";
dsecASM438219v1_0	AUGUSTUS	CDS	20842708	20842883	1	+	0	transcript_id "file_1_file_1_jg2829.t3"; gene_id "file_1_file_1_jg2829";
dsecASM438219v1_0	AUGUSTUS	exon	20842708	20842883	.	+	.	transcript_id "file_1_file_1_jg2829.t3"; gene_id "file_1_file_1_jg2829";
dsecASM438219v1_0	AUGUSTUS	intron	20842884	20842940	.	+	.	transcript_id "file_1_file_1_jg2829.t3"; gene_id "file_1_file_1_jg2829";
dsecASM438219v1_0	AUGUSTUS	CDS	20842941	20843252	1	+	1	transcript_id "file_1_file_1_jg2829.t3"; gene_id "file_1_file_1_jg2829";
dsecASM438219v1_0	AUGUSTUS	exon	20842941	20843252	.	+	.	transcript_id "file_1_file_1_jg2829.t3"; gene_id "file_1_file_1_jg2829";
dsecASM438219v1_0	AUGUSTUS	intron	20843253	20843311	.	+	.	transcript_id "file_1_file_1_jg2829.t3"; gene_id "file_1_file_1_jg2829";
dsecASM438219v1_0	AUGUSTUS	CDS	20843312	20843541	1	+	1	transcript_id "file_1_file_1_jg2829.t3"; gene_id "file_1_file_1_jg2829";
dsecASM438219v1_0	AUGUSTUS	exon	20843312	20843541	.	+	.	transcript_id "file_1_file_1_jg2829.t3"; gene_id "file_1_file_1_jg2829";
dsecASM438219v1_0	AUGUSTUS	intron	20843542	20844404	.	+	.	transcript_id "file_1_file_1_jg2829.t3"; gene_id "file_1_file_1_jg2829";
dsecASM438219v1_0	AUGUSTUS	CDS	20844405	20844682	1	+	2	transcript_id "file_1_file_1_jg2829.t3"; gene_id "file_1_file_1_jg2829";
dsecASM438219v1_0	AUGUSTUS	exon	20844405	20844682	.	+	.	transcript_id "file_1_file_1_jg2829.t3"; gene_id "file_1_file_1_jg2829";
dsecASM438219v1_0	AUGUSTUS	intron	20844683	20844749	.	+	.	transcript_id "file_1_file_1_jg2829.t3"; gene_id "file_1_file_1_jg2829";
dsecASM438219v1_0	AUGUSTUS	CDS	20844750	20844832	1	+	0	transcript_id "file_1_file_1_jg2829.t3"; gene_id "file_1_file_1_jg2829";
dsecASM438219v1_0	AUGUSTUS	exon	20844750	20844832	.	+	.	transcript_id "file_1_file_1_jg2829.t3"; gene_id "file_1_file_1_jg2829";
dsecASM438219v1_0	AUGUSTUS	intron	20844833	20846819	.	+	.	transcript_id "file_1_file_1_jg2829.t3"; gene_id "file_1_file_1_jg2829";
dsecASM438219v1_0	AUGUSTUS	CDS	20846820	20847971	1	+	1	transcript_id "file_1_file_1_jg2829.t3"; gene_id "file_1_file_1_jg2829";
dsecASM438219v1_0	AUGUSTUS	exon	20846820	20847971	.	+	.	transcript_id "file_1_file_1_jg2829.t3"; gene_id "file_1_file_1_jg2829";
dsecASM438219v1_0	AUGUSTUS	intron	20847972	20849418	.	+	.	transcript_id "file_1_file_1_jg2829.t3"; gene_id "file_1_file_1_jg2829";
dsecASM438219v1_0	AUGUSTUS	CDS	20849419	20849982	1	+	1	transcript_id "file_1_file_1_jg2829.t3"; gene_id "file_1_file_1_jg2829";
dsecASM438219v1_0	AUGUSTUS	exon	20849419	20849982	.	+	.	transcript_id "file_1_file_1_jg2829.t3"; gene_id "file_1_file_1_jg2829";
dsecASM438219v1_0	AUGUSTUS	intron	20849983	20850617	.	+	.	transcript_id "file_1_file_1_jg2829.t3"; gene_id "file_1_file_1_jg2829";
dsecASM438219v1_0	AUGUSTUS	CDS	20850618	20850823	1	+	1	transcript_id "file_1_file_1_jg2829.t3"; gene_id "file_1_file_1_jg2829";
dsecASM438219v1_0	AUGUSTUS	exon	20850618	20850823	.	+	.	transcript_id "file_1_file_1_jg2829.t3"; gene_id "file_1_file_1_jg2829";
dsecASM438219v1_0	AUGUSTUS	intron	20850824	20850881	.	+	.	transcript_id "file_1_file_1_jg2829.t3"; gene_id "file_1_file_1_jg2829";
dsecASM438219v1_0	AUGUSTUS	transcript	20842708	20851000	.	+	.	transcript_id "file_1_file_1_jg2829.t3"; gene_id "file_1_file_1_jg2829"
dsecASM438219v1_0	AUGUSTUS	CDS	20850882	20851000	1	+	2	transcript_id "file_1_file_1_jg2829.t3"; gene_id "file_1_file_1_jg2829";
dsecASM438219v1_0	AUGUSTUS	exon	20850882	20851000	.	+	.	transcript_id "file_1_file_1_jg2829.t3"; gene_id "file_1_file_1_jg2829";
dsecASM438219v1_0	AUGUSTUS	stop_codon	20850998	20851000	.	+	0	transcript_id "file_1_file_1_jg2829.t3"; gene_id "file_1_file_1_jg2829";
dsecASM438219v1_2	AUGUSTUS	start_codon	1793088	1793090	.	+	0	transcript_id "file_1_file_1_jg5963.t1"; gene_id "file_1_file_1_jg5963";
dsecASM438219v1_2	AUGUSTUS	CDS	1793088	1794383	1	+	0	transcript_id "file_1_file_1_jg5963.t1"; gene_id "file_1_file_1_jg5963";
dsecASM438219v1_2	AUGUSTUS	exon	1793088	1794383	.	+	.	transcript_id "file_1_file_1_jg5963.t1"; gene_id "file_1_file_1_jg5963";
dsecASM438219v1_2	AUGUSTUS	transcript	1793088	1794383	.	+	.	transcript_id "file_1_file_1_jg5963.t1"; gene_id "file_1_file_1_jg5963"
dsecASM438219v1_2	AUGUSTUS	gene	1793088	1794383	.	+	.	jg5963
dsecASM438219v1_2	AUGUSTUS	stop_codon	1794381	1794383	.	+	0	transcript_id "file_1_file_1_jg5963.t1"; gene_id "file_1_file_1_jg5963";
dsecASM438219v1_3	AUGUSTUS	stop_codon	11501528	11501530	.	-	0	transcript_id "file_1_file_1_jg9714.t1"; gene_id "file_1_file_1_jg9714";
dsecASM438219v1_3	AUGUSTUS	CDS	11501528	11501623	1	-	0	transcript_id "file_1_file_1_jg9714.t1"; gene_id "file_1_file_1_jg9714";
dsecASM438219v1_3	AUGUSTUS	exon	11501528	11501623	.	-	.	transcript_id "file_1_file_1_jg9714.t1"; gene_id "file_1_file_1_jg9714";
dsecASM438219v1_3	AUGUSTUS	intron	11501624	11501761	.	-	.	transcript_id "file_1_file_1_jg9714.t1"; gene_id "file_1_file_1_jg9714";
dsecASM438219v1_3	AUGUSTUS	CDS	11501762	11502045	0.71	-	2	transcript_id "file_1_file_1_jg9714.t1"; gene_id "file_1_file_1_jg9714";
dsecASM438219v1_3	AUGUSTUS	exon	11501762	11502045	.	-	.	transcript_id "file_1_file_1_jg9714.t1"; gene_id "file_1_file_1_jg9714";
dsecASM438219v1_3	AUGUSTUS	intron	11502046	11502128	.	-	.	transcript_id "file_1_file_1_jg9714.t1"; gene_id "file_1_file_1_jg9714";
dsecASM438219v1_3	AUGUSTUS	transcript	11501528	11502468	.	-	.	transcript_id "file_1_file_1_jg9714.t1"; gene_id "file_1_file_1_jg9714"
dsecASM438219v1_3	AUGUSTUS	gene	11501528	11502468	.	-	.	jg9714
dsecASM438219v1_3	AUGUSTUS	CDS	11502129	11502468	1	-	0	transcript_id "file_1_file_1_jg9714.t1"; gene_id "file_1_file_1_jg9714";
dsecASM438219v1_3	AUGUSTUS	exon	11502129	11502468	.	-	.	transcript_id "file_1_file_1_jg9714.t1"; gene_id "file_1_file_1_jg9714";
dsecASM438219v1_3	AUGUSTUS	start_codon	11502466	11502468	.	-	0	transcript_id "file_1_file_1_jg9714.t1"; gene_id "file_1_file_1_jg9714";
dsecASM438219v1_2	AUGUSTUS	start_codon	4148681	4148683	.	+	0	transcript_id "file_1_file_1_jg6261.t1"; gene_id "file_1_file_1_jg6261";
dsecASM438219v1_2	AUGUSTUS	CDS	4148681	4148821	1	+	0	transcript_id "file_1_file_1_jg6261.t1"; gene_id "file_1_file_1_jg6261";
dsecASM438219v1_2	AUGUSTUS	exon	4148681	4148821	.	+	.	transcript_id "file_1_file_1_jg6261.t1"; gene_id "file_1_file_1_jg6261";
dsecASM438219v1_2	AUGUSTUS	intron	4148822	4149249	.	+	.	transcript_id "file_1_file_1_jg6261.t1"; gene_id "file_1_file_1_jg6261";
dsecASM438219v1_2	AUGUSTUS	CDS	4149250	4149513	1	+	0	transcript_id "file_1_file_1_jg6261.t1"; gene_id "file_1_file_1_jg6261";
dsecASM438219v1_2	AUGUSTUS	exon	4149250	4149513	.	+	.	transcript_id "file_1_file_1_jg6261.t1"; gene_id "file_1_file_1_jg6261";
dsecASM438219v1_2	AUGUSTUS	intron	4149514	4150216	.	+	.	transcript_id "file_1_file_1_jg6261.t1"; gene_id "file_1_file_1_jg6261";
dsecASM438219v1_2	AUGUSTUS	CDS	4150217	4150902	1	+	0	transcript_id "file_1_file_1_jg6261.t1"; gene_id "file_1_file_1_jg6261";
dsecASM438219v1_2	AUGUSTUS	exon	4150217	4150902	.	+	.	transcript_id "file_1_file_1_jg6261.t1"; gene_id "file_1_file_1_jg6261";
dsecASM438219v1_2	AUGUSTUS	intron	4150903	4150959	.	+	.	transcript_id "file_1_file_1_jg6261.t1"; gene_id "file_1_file_1_jg6261";
dsecASM438219v1_2	AUGUSTUS	CDS	4150960	4151268	1	+	1	transcript_id "file_1_file_1_jg6261.t1"; gene_id "file_1_file_1_jg6261";
dsecASM438219v1_2	AUGUSTUS	exon	4150960	4151268	.	+	.	transcript_id "file_1_file_1_jg6261.t1"; gene_id "file_1_file_1_jg6261";
dsecASM438219v1_2	AUGUSTUS	intron	4151269	4151326	.	+	.	transcript_id "file_1_file_1_jg6261.t1"; gene_id "file_1_file_1_jg6261";
dsecASM438219v1_2	AUGUSTUS	transcript	4148681	4151378	.	+	.	transcript_id "file_1_file_1_jg6261.t1"; gene_id "file_1_file_1_jg6261"
dsecASM438219v1_2	AUGUSTUS	gene	4148681	4151378	.	+	.	jg6261
dsecASM438219v1_2	AUGUSTUS	CDS	4151327	4151378	1	+	1	transcript_id "file_1_file_1_jg6261.t1"; gene_id "file_1_file_1_jg6261";
dsecASM438219v1_2	AUGUSTUS	exon	4151327	4151378	.	+	.	transcript_id "file_1_file_1_jg6261.t1"; gene_id "file_1_file_1_jg6261";
dsecASM438219v1_2	AUGUSTUS	stop_codon	4151376	4151378	.	+	0	transcript_id "file_1_file_1_jg6261.t1"; gene_id "file_1_file_1_jg6261";
dsecASM438219v1_362	AUGUSTUS	stop_codon	18781	18783	.	-	0	transcript_id "file_1_file_1_jg15387.t1"; gene_id "file_1_file_1_jg15387";
dsecASM438219v1_362	AUGUSTUS	CDS	18781	18981	1	-	0	transcript_id "file_1_file_1_jg15387.t1"; gene_id "file_1_file_1_jg15387";
dsecASM438219v1_362	AUGUSTUS	exon	18781	18981	.	-	.	transcript_id "file_1_file_1_jg15387.t1"; gene_id "file_1_file_1_jg15387";
dsecASM438219v1_362	AUGUSTUS	transcript	18781	18981	.	-	.	transcript_id "file_1_file_1_jg15387.t1"; gene_id "file_1_file_1_jg15387"
dsecASM438219v1_362	AUGUSTUS	gene	18781	18981	.	-	.	jg15387
dsecASM438219v1_362	AUGUSTUS	start_codon	18979	18981	.	-	0	transcript_id "file_1_file_1_jg15387.t1"; gene_id "file_1_file_1_jg15387";
dsecASM438219v1_1	AUGUSTUS	start_codon	9378753	9378755	.	+	0	transcript_id "file_1_file_1_jg13432.t1"; gene_id "file_1_file_1_jg13432";
dsecASM438219v1_1	AUGUSTUS	CDS	9378753	9378782	1	+	0	transcript_id "file_1_file_1_jg13432.t1"; gene_id "file_1_file_1_jg13432";
dsecASM438219v1_1	AUGUSTUS	exon	9378753	9378782	.	+	.	transcript_id "file_1_file_1_jg13432.t1"; gene_id "file_1_file_1_jg13432";
dsecASM438219v1_1	AUGUSTUS	intron	9378783	9378918	.	+	.	transcript_id "file_1_file_1_jg13432.t1"; gene_id "file_1_file_1_jg13432";
dsecASM438219v1_1	AUGUSTUS	CDS	9378919	9379251	1	+	0	transcript_id "file_1_file_1_jg13432.t1"; gene_id "file_1_file_1_jg13432";
dsecASM438219v1_1	AUGUSTUS	exon	9378919	9379251	.	+	.	transcript_id "file_1_file_1_jg13432.t1"; gene_id "file_1_file_1_jg13432";
dsecASM438219v1_1	AUGUSTUS	intron	9379252	9379320	.	+	.	transcript_id "file_1_file_1_jg13432.t1"; gene_id "file_1_file_1_jg13432";
dsecASM438219v1_1	AUGUSTUS	transcript	9378753	9379512	.	+	.	transcript_id "file_1_file_1_jg13432.t1"; gene_id "file_1_file_1_jg13432"
dsecASM438219v1_1	AUGUSTUS	gene	9378753	9379512	.	+	.	jg13432
dsecASM438219v1_1	AUGUSTUS	CDS	9379321	9379512	1	+	0	transcript_id "file_1_file_1_jg13432.t1"; gene_id "file_1_file_1_jg13432";
dsecASM438219v1_1	AUGUSTUS	exon	9379321	9379512	.	+	.	transcript_id "file_1_file_1_jg13432.t1"; gene_id "file_1_file_1_jg13432";
dsecASM438219v1_1	AUGUSTUS	stop_codon	9379510	9379512	.	+	0	transcript_id "file_1_file_1_jg13432.t1"; gene_id "file_1_file_1_jg13432";
dsecASM438219v1_1	AUGUSTUS	stop_codon	20119915	20119917	.	-	0	transcript_id "file_1_file_1_jg15053.t1"; gene_id "file_1_file_1_jg15053";
dsecASM438219v1_1	AUGUSTUS	CDS	20119915	20120055	1	-	0	transcript_id "file_1_file_1_jg15053.t1"; gene_id "file_1_file_1_jg15053";
dsecASM438219v1_1	AUGUSTUS	exon	20119915	20120055	.	-	.	transcript_id "file_1_file_1_jg15053.t1"; gene_id "file_1_file_1_jg15053";
dsecASM438219v1_1	AUGUSTUS	intron	20120056	20120116	.	-	.	transcript_id "file_1_file_1_jg15053.t1"; gene_id "file_1_file_1_jg15053";
dsecASM438219v1_1	AUGUSTUS	CDS	20120117	20121154	1	-	0	transcript_id "file_1_file_1_jg15053.t1"; gene_id "file_1_file_1_jg15053";
dsecASM438219v1_1	AUGUSTUS	exon	20120117	20121154	.	-	.	transcript_id "file_1_file_1_jg15053.t1"; gene_id "file_1_file_1_jg15053";
dsecASM438219v1_1	AUGUSTUS	intron	20121155	20121212	.	-	.	transcript_id "file_1_file_1_jg15053.t1"; gene_id "file_1_file_1_jg15053";
dsecASM438219v1_1	AUGUSTUS	CDS	20121213	20121394	1	-	2	transcript_id "file_1_file_1_jg15053.t1"; gene_id "file_1_file_1_jg15053";
dsecASM438219v1_1	AUGUSTUS	exon	20121213	20121394	.	-	.	transcript_id "file_1_file_1_jg15053.t1"; gene_id "file_1_file_1_jg15053";
dsecASM438219v1_1	AUGUSTUS	intron	20121395	20121455	.	-	.	transcript_id "file_1_file_1_jg15053.t1"; gene_id "file_1_file_1_jg15053";
dsecASM438219v1_1	AUGUSTUS	CDS	20121456	20122023	1	-	0	transcript_id "file_1_file_1_jg15053.t1"; gene_id "file_1_file_1_jg15053";
dsecASM438219v1_1	AUGUSTUS	exon	20121456	20122023	.	-	.	transcript_id "file_1_file_1_jg15053.t1"; gene_id "file_1_file_1_jg15053";
dsecASM438219v1_1	AUGUSTUS	intron	20122024	20122085	.	-	.	transcript_id "file_1_file_1_jg15053.t1"; gene_id "file_1_file_1_jg15053";
dsecASM438219v1_1	AUGUSTUS	CDS	20122086	20122458	1	-	1	transcript_id "file_1_file_1_jg15053.t1"; gene_id "file_1_file_1_jg15053";
dsecASM438219v1_1	AUGUSTUS	exon	20122086	20122458	.	-	.	transcript_id "file_1_file_1_jg15053.t1"; gene_id "file_1_file_1_jg15053";
dsecASM438219v1_1	AUGUSTUS	intron	20122459	20122543	.	-	.	transcript_id "file_1_file_1_jg15053.t1"; gene_id "file_1_file_1_jg15053";
dsecASM438219v1_1	AUGUSTUS	transcript	20119915	20122596	.	-	.	transcript_id "file_1_file_1_jg15053.t1"; gene_id "file_1_file_1_jg15053"
dsecASM438219v1_1	AUGUSTUS	gene	20119915	20122596	.	-	.	jg15053
dsecASM438219v1_1	AUGUSTUS	CDS	20122544	20122596	1	-	0	transcript_id "file_1_file_1_jg15053.t1"; gene_id "file_1_file_1_jg15053";
dsecASM438219v1_1	AUGUSTUS	exon	20122544	20122596	.	-	.	transcript_id "file_1_file_1_jg15053.t1"; gene_id "file_1_file_1_jg15053";
dsecASM438219v1_1	AUGUSTUS	start_codon	20122594	20122596	.	-	0	transcript_id "file_1_file_1_jg15053.t1"; gene_id "file_1_file_1_jg15053";
dsecASM438219v1_3	AUGUSTUS	stop_codon	13134539	13134541	.	-	0	transcript_id "file_1_file_1_jg9914.t1"; gene_id "file_1_file_1_jg9914";
dsecASM438219v1_3	AUGUSTUS	CDS	13134539	13134659	1	-	1	transcript_id "file_1_file_1_jg9914.t1"; gene_id "file_1_file_1_jg9914";
dsecASM438219v1_3	AUGUSTUS	exon	13134539	13134659	.	-	.	transcript_id "file_1_file_1_jg9914.t1"; gene_id "file_1_file_1_jg9914";
dsecASM438219v1_3	AUGUSTUS	intron	13134660	13134718	.	-	.	transcript_id "file_1_file_1_jg9914.t1"; gene_id "file_1_file_1_jg9914";
dsecASM438219v1_3	AUGUSTUS	CDS	13134719	13134999	1	-	0	transcript_id "file_1_file_1_jg9914.t1"; gene_id "file_1_file_1_jg9914";
dsecASM438219v1_3	AUGUSTUS	exon	13134719	13134999	.	-	.	transcript_id "file_1_file_1_jg9914.t1"; gene_id "file_1_file_1_jg9914";
dsecASM438219v1_3	AUGUSTUS	intron	13135000	13135059	.	-	.	transcript_id "file_1_file_1_jg9914.t1"; gene_id "file_1_file_1_jg9914";
dsecASM438219v1_3	AUGUSTUS	transcript	13134539	13135767	.	-	.	transcript_id "file_1_file_1_jg9914.t1"; gene_id "file_1_file_1_jg9914"
dsecASM438219v1_3	AUGUSTUS	gene	13134539	13135767	.	-	.	jg9914
dsecASM438219v1_3	AUGUSTUS	CDS	13135060	13135767	1	-	0	transcript_id "file_1_file_1_jg9914.t1"; gene_id "file_1_file_1_jg9914";
dsecASM438219v1_3	AUGUSTUS	exon	13135060	13135767	.	-	.	transcript_id "file_1_file_1_jg9914.t1"; gene_id "file_1_file_1_jg9914";
dsecASM438219v1_3	AUGUSTUS	start_codon	13135765	13135767	.	-	0	transcript_id "file_1_file_1_jg9914.t1"; gene_id "file_1_file_1_jg9914";
dsecASM438219v1_1	AUGUSTUS	stop_codon	5506071	5506073	.	-	0	transcript_id "file_1_file_1_jg12857.t1"; gene_id "file_1_file_1_jg12857";
dsecASM438219v1_1	AUGUSTUS	CDS	5506071	5506627	0.9	-	2	transcript_id "file_1_file_1_jg12857.t1"; gene_id "file_1_file_1_jg12857";
dsecASM438219v1_1	AUGUSTUS	exon	5506071	5506627	.	-	.	transcript_id "file_1_file_1_jg12857.t1"; gene_id "file_1_file_1_jg12857";
dsecASM438219v1_1	AUGUSTUS	intron	5506628	5508319	.	-	.	transcript_id "file_1_file_1_jg12857.t1"; gene_id "file_1_file_1_jg12857";
dsecASM438219v1_1	AUGUSTUS	CDS	5508320	5508641	1	-	0	transcript_id "file_1_file_1_jg12857.t1"; gene_id "file_1_file_1_jg12857";
dsecASM438219v1_1	AUGUSTUS	exon	5508320	5508641	.	-	.	transcript_id "file_1_file_1_jg12857.t1"; gene_id "file_1_file_1_jg12857";
dsecASM438219v1_1	AUGUSTUS	intron	5508642	5509092	.	-	.	transcript_id "file_1_file_1_jg12857.t1"; gene_id "file_1_file_1_jg12857";
dsecASM438219v1_1	AUGUSTUS	transcript	5506071	5509395	.	-	.	transcript_id "file_1_file_1_jg12857.t1"; gene_id "file_1_file_1_jg12857"
dsecASM438219v1_1	AUGUSTUS	gene	5506071	5509395	.	-	.	jg12857
dsecASM438219v1_1	AUGUSTUS	CDS	5509093	5509395	1	-	0	transcript_id "file_1_file_1_jg12857.t1"; gene_id "file_1_file_1_jg12857";
dsecASM438219v1_1	AUGUSTUS	exon	5509093	5509395	.	-	.	transcript_id "file_1_file_1_jg12857.t1"; gene_id "file_1_file_1_jg12857";
dsecASM438219v1_1	AUGUSTUS	start_codon	5509393	5509395	.	-	0	transcript_id "file_1_file_1_jg12857.t1"; gene_id "file_1_file_1_jg12857";
dsecASM438219v1_5	AUGUSTUS	start_codon	2615953	2615955	.	+	0	transcript_id "file_1_file_1_jg3443.t1"; gene_id "file_1_file_1_jg3443";
dsecASM438219v1_5	AUGUSTUS	CDS	2615953	2616642	1	+	0	transcript_id "file_1_file_1_jg3443.t1"; gene_id "file_1_file_1_jg3443";
dsecASM438219v1_5	AUGUSTUS	exon	2615953	2616642	.	+	.	transcript_id "file_1_file_1_jg3443.t1"; gene_id "file_1_file_1_jg3443";
dsecASM438219v1_5	AUGUSTUS	intron	2616643	2616698	.	+	.	transcript_id "file_1_file_1_jg3443.t1"; gene_id "file_1_file_1_jg3443";
dsecASM438219v1_5	AUGUSTUS	CDS	2616699	2616953	1	+	0	transcript_id "file_1_file_1_jg3443.t1"; gene_id "file_1_file_1_jg3443";
dsecASM438219v1_5	AUGUSTUS	exon	2616699	2616953	.	+	.	transcript_id "file_1_file_1_jg3443.t1"; gene_id "file_1_file_1_jg3443";
dsecASM438219v1_5	AUGUSTUS	intron	2616954	2617017	.	+	.	transcript_id "file_1_file_1_jg3443.t1"; gene_id "file_1_file_1_jg3443";
dsecASM438219v1_5	AUGUSTUS	transcript	2615953	2617662	.	+	.	transcript_id "file_1_file_1_jg3443.t1"; gene_id "file_1_file_1_jg3443"
dsecASM438219v1_5	AUGUSTUS	gene	2615953	2617662	.	+	.	jg3443
dsecASM438219v1_5	AUGUSTUS	CDS	2617018	2617662	1	+	0	transcript_id "file_1_file_1_jg3443.t1"; gene_id "file_1_file_1_jg3443";
dsecASM438219v1_5	AUGUSTUS	exon	2617018	2617662	.	+	.	transcript_id "file_1_file_1_jg3443.t1"; gene_id "file_1_file_1_jg3443";
dsecASM438219v1_5	AUGUSTUS	stop_codon	2617660	2617662	.	+	0	transcript_id "file_1_file_1_jg3443.t1"; gene_id "file_1_file_1_jg3443";
dsecASM438219v1_0	AUGUSTUS	start_codon	14804157	14804159	.	+	0	transcript_id "file_1_file_1_jg2231.t2"; gene_id "file_1_file_1_jg2231";
dsecASM438219v1_0	AUGUSTUS	CDS	14804157	14804477	1	+	0	transcript_id "file_1_file_1_jg2231.t2"; gene_id "file_1_file_1_jg2231";
dsecASM438219v1_0	AUGUSTUS	exon	14804157	14804477	.	+	.	transcript_id "file_1_file_1_jg2231.t2"; gene_id "file_1_file_1_jg2231";
dsecASM438219v1_0	AUGUSTUS	intron	14804478	14804613	.	+	.	transcript_id "file_1_file_1_jg2231.t2"; gene_id "file_1_file_1_jg2231";
dsecASM438219v1_0	AUGUSTUS	CDS	14804614	14806052	1	+	0	transcript_id "file_1_file_1_jg2231.t2"; gene_id "file_1_file_1_jg2231";
dsecASM438219v1_0	AUGUSTUS	exon	14804614	14806052	.	+	.	transcript_id "file_1_file_1_jg2231.t2"; gene_id "file_1_file_1_jg2231";
dsecASM438219v1_0	AUGUSTUS	intron	14806053	14806327	.	+	.	transcript_id "file_1_file_1_jg2231.t2"; gene_id "file_1_file_1_jg2231";
dsecASM438219v1_0	AUGUSTUS	CDS	14806328	14807395	1	+	1	transcript_id "file_1_file_1_jg2231.t2"; gene_id "file_1_file_1_jg2231";
dsecASM438219v1_0	AUGUSTUS	exon	14806328	14807395	.	+	.	transcript_id "file_1_file_1_jg2231.t2"; gene_id "file_1_file_1_jg2231";
dsecASM438219v1_0	AUGUSTUS	intron	14807396	14807455	.	+	.	transcript_id "file_1_file_1_jg2231.t2"; gene_id "file_1_file_1_jg2231";
dsecASM438219v1_0	AUGUSTUS	CDS	14807456	14807807	1	+	1	transcript_id "file_1_file_1_jg2231.t2"; gene_id "file_1_file_1_jg2231";
dsecASM438219v1_0	AUGUSTUS	exon	14807456	14807807	.	+	.	transcript_id "file_1_file_1_jg2231.t2"; gene_id "file_1_file_1_jg2231";
dsecASM438219v1_0	AUGUSTUS	intron	14807808	14807867	.	+	.	transcript_id "file_1_file_1_jg2231.t2"; gene_id "file_1_file_1_jg2231";
dsecASM438219v1_0	AUGUSTUS	transcript	14804157	14807969	.	+	.	transcript_id "file_1_file_1_jg2231.t2"; gene_id "file_1_file_1_jg2231"
dsecASM438219v1_0	AUGUSTUS	CDS	14807868	14807969	1	+	0	transcript_id "file_1_file_1_jg2231.t2"; gene_id "file_1_file_1_jg2231";
dsecASM438219v1_0	AUGUSTUS	exon	14807868	14807969	.	+	.	transcript_id "file_1_file_1_jg2231.t2"; gene_id "file_1_file_1_jg2231";
dsecASM438219v1_0	AUGUSTUS	stop_codon	14807967	14807969	.	+	0	transcript_id "file_1_file_1_jg2231.t2"; gene_id "file_1_file_1_jg2231";
dsecASM438219v1_1	AUGUSTUS	start_codon	4099891	4099893	.	+	0	transcript_id "file_1_file_1_jg12613.t1"; gene_id "file_1_file_1_jg12613";
dsecASM438219v1_1	AUGUSTUS	CDS	4099891	4099952	1	+	0	transcript_id "file_1_file_1_jg12613.t1"; gene_id "file_1_file_1_jg12613";
dsecASM438219v1_1	AUGUSTUS	exon	4099891	4099952	.	+	.	transcript_id "file_1_file_1_jg12613.t1"; gene_id "file_1_file_1_jg12613";
dsecASM438219v1_1	AUGUSTUS	intron	4099953	4100042	.	+	.	transcript_id "file_1_file_1_jg12613.t1"; gene_id "file_1_file_1_jg12613";
dsecASM438219v1_1	AUGUSTUS	CDS	4100043	4100223	1	+	1	transcript_id "file_1_file_1_jg12613.t1"; gene_id "file_1_file_1_jg12613";
dsecASM438219v1_1	AUGUSTUS	exon	4100043	4100223	.	+	.	transcript_id "file_1_file_1_jg12613.t1"; gene_id "file_1_file_1_jg12613";
dsecASM438219v1_1	AUGUSTUS	intron	4100224	4100282	.	+	.	transcript_id "file_1_file_1_jg12613.t1"; gene_id "file_1_file_1_jg12613";
dsecASM438219v1_1	AUGUSTUS	CDS	4100283	4100757	1	+	0	transcript_id "file_1_file_1_jg12613.t1"; gene_id "file_1_file_1_jg12613";
dsecASM438219v1_1	AUGUSTUS	exon	4100283	4100757	.	+	.	transcript_id "file_1_file_1_jg12613.t1"; gene_id "file_1_file_1_jg12613";
dsecASM438219v1_1	AUGUSTUS	intron	4100758	4100811	.	+	.	transcript_id "file_1_file_1_jg12613.t1"; gene_id "file_1_file_1_jg12613";
dsecASM438219v1_1	AUGUSTUS	transcript	4099891	4101272	.	+	.	transcript_id "file_1_file_1_jg12613.t1"; gene_id "file_1_file_1_jg12613"
dsecASM438219v1_1	AUGUSTUS	gene	4099891	4101272	.	+	.	jg12613
dsecASM438219v1_1	AUGUSTUS	CDS	4100812	4101272	1	+	2	transcript_id "file_1_file_1_jg12613.t1"; gene_id "file_1_file_1_jg12613";
dsecASM438219v1_1	AUGUSTUS	exon	4100812	4101272	.	+	.	transcript_id "file_1_file_1_jg12613.t1"; gene_id "file_1_file_1_jg12613";
dsecASM438219v1_1	AUGUSTUS	stop_codon	4101270	4101272	.	+	0	transcript_id "file_1_file_1_jg12613.t1"; gene_id "file_1_file_1_jg12613";
dsecASM438219v1_3	AUGUSTUS	start_codon	21544012	21544014	.	+	0	transcript_id "file_1_file_1_jg11099.t1"; gene_id "file_1_file_1_jg11099";
dsecASM438219v1_3	AUGUSTUS	CDS	21544012	21544482	1	+	0	transcript_id "file_1_file_1_jg11099.t1"; gene_id "file_1_file_1_jg11099";
dsecASM438219v1_3	AUGUSTUS	exon	21544012	21544482	.	+	.	transcript_id "file_1_file_1_jg11099.t1"; gene_id "file_1_file_1_jg11099";
dsecASM438219v1_3	AUGUSTUS	transcript	21544012	21544482	.	+	.	transcript_id "file_1_file_1_jg11099.t1"; gene_id "file_1_file_1_jg11099"
dsecASM438219v1_3	AUGUSTUS	gene	21544012	21544482	.	+	.	jg11099
dsecASM438219v1_3	AUGUSTUS	stop_codon	21544480	21544482	.	+	0	transcript_id "file_1_file_1_jg11099.t1"; gene_id "file_1_file_1_jg11099";
dsecASM438219v1_1	AUGUSTUS	stop_codon	6307371	6307373	.	-	0	transcript_id "file_1_file_1_jg12970.t1"; gene_id "file_1_file_1_jg12970";
dsecASM438219v1_1	AUGUSTUS	CDS	6307371	6308705	1	-	0	transcript_id "file_1_file_1_jg12970.t1"; gene_id "file_1_file_1_jg12970";
dsecASM438219v1_1	AUGUSTUS	exon	6307371	6308705	.	-	.	transcript_id "file_1_file_1_jg12970.t1"; gene_id "file_1_file_1_jg12970";
dsecASM438219v1_1	AUGUSTUS	transcript	6307371	6308705	.	-	.	transcript_id "file_1_file_1_jg12970.t1"; gene_id "file_1_file_1_jg12970"
dsecASM438219v1_1	AUGUSTUS	gene	6307371	6308705	.	-	.	jg12970
dsecASM438219v1_1	AUGUSTUS	start_codon	6308703	6308705	.	-	0	transcript_id "file_1_file_1_jg12970.t1"; gene_id "file_1_file_1_jg12970";
dsecASM438219v1_5	AUGUSTUS	start_codon	11318229	11318231	.	+	0	transcript_id "file_1_file_1_jg4344.t1"; gene_id "file_1_file_1_jg4344";
dsecASM438219v1_5	AUGUSTUS	CDS	11318229	11318295	1	+	0	transcript_id "file_1_file_1_jg4344.t1"; gene_id "file_1_file_1_jg4344";
dsecASM438219v1_5	AUGUSTUS	exon	11318229	11318295	.	+	.	transcript_id "file_1_file_1_jg4344.t1"; gene_id "file_1_file_1_jg4344";
dsecASM438219v1_5	AUGUSTUS	intron	11318296	11318381	.	+	.	transcript_id "file_1_file_1_jg4344.t1"; gene_id "file_1_file_1_jg4344";
dsecASM438219v1_5	AUGUSTUS	CDS	11318382	11318623	1	+	2	transcript_id "file_1_file_1_jg4344.t1"; gene_id "file_1_file_1_jg4344";
dsecASM438219v1_5	AUGUSTUS	exon	11318382	11318623	.	+	.	transcript_id "file_1_file_1_jg4344.t1"; gene_id "file_1_file_1_jg4344";
dsecASM438219v1_5	AUGUSTUS	intron	11318624	11318684	.	+	.	transcript_id "file_1_file_1_jg4344.t1"; gene_id "file_1_file_1_jg4344";
dsecASM438219v1_5	AUGUSTUS	transcript	11318229	11318816	.	+	.	transcript_id "file_1_file_1_jg4344.t1"; gene_id "file_1_file_1_jg4344"
dsecASM438219v1_5	AUGUSTUS	gene	11318229	11318816	.	+	.	jg4344
dsecASM438219v1_5	AUGUSTUS	CDS	11318685	11318816	1	+	0	transcript_id "file_1_file_1_jg4344.t1"; gene_id "file_1_file_1_jg4344";
dsecASM438219v1_5	AUGUSTUS	exon	11318685	11318816	.	+	.	transcript_id "file_1_file_1_jg4344.t1"; gene_id "file_1_file_1_jg4344";
dsecASM438219v1_5	AUGUSTUS	stop_codon	11318814	11318816	.	+	0	transcript_id "file_1_file_1_jg4344.t1"; gene_id "file_1_file_1_jg4344";
dsecASM438219v1_5	AUGUSTUS	stop_codon	4012359	4012361	.	-	0	transcript_id "file_1_file_1_jg3547.t1"; gene_id "file_1_file_1_jg3547";
dsecASM438219v1_5	AUGUSTUS	CDS	4012359	4012806	0.37	-	1	transcript_id "file_1_file_1_jg3547.t1"; gene_id "file_1_file_1_jg3547";
dsecASM438219v1_5	AUGUSTUS	exon	4012359	4012806	.	-	.	transcript_id "file_1_file_1_jg3547.t1"; gene_id "file_1_file_1_jg3547";
dsecASM438219v1_5	AUGUSTUS	intron	4012807	4012869	.	-	.	transcript_id "file_1_file_1_jg3547.t1"; gene_id "file_1_file_1_jg3547";
dsecASM438219v1_5	AUGUSTUS	CDS	4012870	4013163	0.33	-	1	transcript_id "file_1_file_1_jg3547.t1"; gene_id "file_1_file_1_jg3547";
dsecASM438219v1_5	AUGUSTUS	exon	4012870	4013163	.	-	.	transcript_id "file_1_file_1_jg3547.t1"; gene_id "file_1_file_1_jg3547";
dsecASM438219v1_5	AUGUSTUS	intron	4013164	4013273	.	-	.	transcript_id "file_1_file_1_jg3547.t1"; gene_id "file_1_file_1_jg3547";
dsecASM438219v1_5	AUGUSTUS	CDS	4013274	4013340	0.36	-	2	transcript_id "file_1_file_1_jg3547.t1"; gene_id "file_1_file_1_jg3547";
dsecASM438219v1_5	AUGUSTUS	exon	4013274	4013340	.	-	.	transcript_id "file_1_file_1_jg3547.t1"; gene_id "file_1_file_1_jg3547";
dsecASM438219v1_5	AUGUSTUS	intron	4013341	4013424	.	-	.	transcript_id "file_1_file_1_jg3547.t1"; gene_id "file_1_file_1_jg3547";
dsecASM438219v1_5	AUGUSTUS	transcript	4012359	4013476	.	-	.	transcript_id "file_1_file_1_jg3547.t1"; gene_id "file_1_file_1_jg3547"
dsecASM438219v1_5	AUGUSTUS	gene	4012359	4013476	.	-	.	jg3547
dsecASM438219v1_5	AUGUSTUS	CDS	4013425	4013476	0.99	-	0	transcript_id "file_1_file_1_jg3547.t1"; gene_id "file_1_file_1_jg3547";
dsecASM438219v1_5	AUGUSTUS	exon	4013425	4013476	.	-	.	transcript_id "file_1_file_1_jg3547.t1"; gene_id "file_1_file_1_jg3547";
dsecASM438219v1_5	AUGUSTUS	start_codon	4013474	4013476	.	-	0	transcript_id "file_1_file_1_jg3547.t1"; gene_id "file_1_file_1_jg3547";
dsecASM438219v1_2	AUGUSTUS	stop_codon	12236676	12236678	.	-	0	transcript_id "file_1_file_1_jg7300.t1"; gene_id "file_1_file_1_jg7300";
dsecASM438219v1_2	AUGUSTUS	CDS	12236676	12237358	1	-	2	transcript_id "file_1_file_1_jg7300.t1"; gene_id "file_1_file_1_jg7300";
dsecASM438219v1_2	AUGUSTUS	exon	12236676	12237358	.	-	.	transcript_id "file_1_file_1_jg7300.t1"; gene_id "file_1_file_1_jg7300";
dsecASM438219v1_2	AUGUSTUS	intron	12237359	12237417	.	-	.	transcript_id "file_1_file_1_jg7300.t1"; gene_id "file_1_file_1_jg7300";
dsecASM438219v1_2	AUGUSTUS	CDS	12237418	12237838	1	-	0	transcript_id "file_1_file_1_jg7300.t1"; gene_id "file_1_file_1_jg7300";
dsecASM438219v1_2	AUGUSTUS	exon	12237418	12237838	.	-	.	transcript_id "file_1_file_1_jg7300.t1"; gene_id "file_1_file_1_jg7300";
dsecASM438219v1_2	AUGUSTUS	intron	12237839	12237896	.	-	.	transcript_id "file_1_file_1_jg7300.t1"; gene_id "file_1_file_1_jg7300";
dsecASM438219v1_2	AUGUSTUS	CDS	12237897	12238202	0.98	-	0	transcript_id "file_1_file_1_jg7300.t1"; gene_id "file_1_file_1_jg7300";
dsecASM438219v1_2	AUGUSTUS	exon	12237897	12238202	.	-	.	transcript_id "file_1_file_1_jg7300.t1"; gene_id "file_1_file_1_jg7300";
dsecASM438219v1_2	AUGUSTUS	intron	12238203	12238266	.	-	.	transcript_id "file_1_file_1_jg7300.t1"; gene_id "file_1_file_1_jg7300";
dsecASM438219v1_2	AUGUSTUS	transcript	12236676	12238380	.	-	.	transcript_id "file_1_file_1_jg7300.t1"; gene_id "file_1_file_1_jg7300"
dsecASM438219v1_2	AUGUSTUS	gene	12236676	12238380	.	-	.	jg7300
dsecASM438219v1_2	AUGUSTUS	CDS	12238267	12238380	1	-	0	transcript_id "file_1_file_1_jg7300.t1"; gene_id "file_1_file_1_jg7300";
dsecASM438219v1_2	AUGUSTUS	exon	12238267	12238380	.	-	.	transcript_id "file_1_file_1_jg7300.t1"; gene_id "file_1_file_1_jg7300";
dsecASM438219v1_2	AUGUSTUS	start_codon	12238378	12238380	.	-	0	transcript_id "file_1_file_1_jg7300.t1"; gene_id "file_1_file_1_jg7300";
dsecASM438219v1_3	AUGUSTUS	stop_codon	10758467	10758469	.	-	0	transcript_id "file_1_file_1_jg9620.t1"; gene_id "file_1_file_1_jg9620";
dsecASM438219v1_3	AUGUSTUS	CDS	10758467	10759312	1	-	0	transcript_id "file_1_file_1_jg9620.t1"; gene_id "file_1_file_1_jg9620";
dsecASM438219v1_3	AUGUSTUS	exon	10758467	10759312	.	-	.	transcript_id "file_1_file_1_jg9620.t1"; gene_id "file_1_file_1_jg9620";
dsecASM438219v1_3	AUGUSTUS	intron	10759313	10759961	.	-	.	transcript_id "file_1_file_1_jg9620.t1"; gene_id "file_1_file_1_jg9620";
dsecASM438219v1_3	AUGUSTUS	CDS	10759962	10760685	1	-	1	transcript_id "file_1_file_1_jg9620.t1"; gene_id "file_1_file_1_jg9620";
dsecASM438219v1_3	AUGUSTUS	exon	10759962	10760685	.	-	.	transcript_id "file_1_file_1_jg9620.t1"; gene_id "file_1_file_1_jg9620";
dsecASM438219v1_3	AUGUSTUS	intron	10760686	10761820	.	-	.	transcript_id "file_1_file_1_jg9620.t1"; gene_id "file_1_file_1_jg9620";
dsecASM438219v1_3	AUGUSTUS	CDS	10761821	10762283	1	-	2	transcript_id "file_1_file_1_jg9620.t1"; gene_id "file_1_file_1_jg9620";
dsecASM438219v1_3	AUGUSTUS	exon	10761821	10762283	.	-	.	transcript_id "file_1_file_1_jg9620.t1"; gene_id "file_1_file_1_jg9620";
dsecASM438219v1_3	AUGUSTUS	intron	10762284	10762957	.	-	.	transcript_id "file_1_file_1_jg9620.t1"; gene_id "file_1_file_1_jg9620";
dsecASM438219v1_3	AUGUSTUS	CDS	10762958	10764775	1	-	2	transcript_id "file_1_file_1_jg9620.t1"; gene_id "file_1_file_1_jg9620";
dsecASM438219v1_3	AUGUSTUS	exon	10762958	10764775	.	-	.	transcript_id "file_1_file_1_jg9620.t1"; gene_id "file_1_file_1_jg9620";
dsecASM438219v1_3	AUGUSTUS	intron	10764776	10771030	.	-	.	transcript_id "file_1_file_1_jg9620.t1"; gene_id "file_1_file_1_jg9620";
dsecASM438219v1_3	AUGUSTUS	CDS	10771031	10771265	1	-	0	transcript_id "file_1_file_1_jg9620.t1"; gene_id "file_1_file_1_jg9620";
dsecASM438219v1_3	AUGUSTUS	exon	10771031	10771265	.	-	.	transcript_id "file_1_file_1_jg9620.t1"; gene_id "file_1_file_1_jg9620";
dsecASM438219v1_3	AUGUSTUS	intron	10771266	10775901	.	-	.	transcript_id "file_1_file_1_jg9620.t1"; gene_id "file_1_file_1_jg9620";
dsecASM438219v1_3	AUGUSTUS	CDS	10775902	10776017	1	-	2	transcript_id "file_1_file_1_jg9620.t1"; gene_id "file_1_file_1_jg9620";
dsecASM438219v1_3	AUGUSTUS	exon	10775902	10776017	.	-	.	transcript_id "file_1_file_1_jg9620.t1"; gene_id "file_1_file_1_jg9620";
dsecASM438219v1_3	AUGUSTUS	intron	10776018	10776292	.	-	.	transcript_id "file_1_file_1_jg9620.t1"; gene_id "file_1_file_1_jg9620";
dsecASM438219v1_3	AUGUSTUS	transcript	10758467	10776602	.	-	.	transcript_id "file_1_file_1_jg9620.t1"; gene_id "file_1_file_1_jg9620"
dsecASM438219v1_3	AUGUSTUS	gene	10758467	10776602	.	-	.	jg9620
dsecASM438219v1_3	AUGUSTUS	CDS	10776293	10776602	1	-	0	transcript_id "file_1_file_1_jg9620.t1"; gene_id "file_1_file_1_jg9620";
dsecASM438219v1_3	AUGUSTUS	exon	10776293	10776602	.	-	.	transcript_id "file_1_file_1_jg9620.t1"; gene_id "file_1_file_1_jg9620";
dsecASM438219v1_3	AUGUSTUS	start_codon	10776600	10776602	.	-	0	transcript_id "file_1_file_1_jg9620.t1"; gene_id "file_1_file_1_jg9620";
dsecASM438219v1_3	AUGUSTUS	start_codon	14465400	14465402	.	+	0	transcript_id "file_1_file_1_jg10097.t1"; gene_id "file_1_file_1_jg10097";
dsecASM438219v1_3	AUGUSTUS	CDS	14465400	14465755	1	+	0	transcript_id "file_1_file_1_jg10097.t1"; gene_id "file_1_file_1_jg10097";
dsecASM438219v1_3	AUGUSTUS	exon	14465400	14465755	.	+	.	transcript_id "file_1_file_1_jg10097.t1"; gene_id "file_1_file_1_jg10097";
dsecASM438219v1_3	AUGUSTUS	intron	14465756	14466020	.	+	.	transcript_id "file_1_file_1_jg10097.t1"; gene_id "file_1_file_1_jg10097";
dsecASM438219v1_3	AUGUSTUS	CDS	14466021	14466643	1	+	1	transcript_id "file_1_file_1_jg10097.t1"; gene_id "file_1_file_1_jg10097";
dsecASM438219v1_3	AUGUSTUS	exon	14466021	14466643	.	+	.	transcript_id "file_1_file_1_jg10097.t1"; gene_id "file_1_file_1_jg10097";
dsecASM438219v1_3	AUGUSTUS	intron	14466644	14466704	.	+	.	transcript_id "file_1_file_1_jg10097.t1"; gene_id "file_1_file_1_jg10097";
dsecASM438219v1_3	AUGUSTUS	CDS	14466705	14466795	1	+	2	transcript_id "file_1_file_1_jg10097.t1"; gene_id "file_1_file_1_jg10097";
dsecASM438219v1_3	AUGUSTUS	exon	14466705	14466795	.	+	.	transcript_id "file_1_file_1_jg10097.t1"; gene_id "file_1_file_1_jg10097";
dsecASM438219v1_3	AUGUSTUS	intron	14466796	14467015	.	+	.	transcript_id "file_1_file_1_jg10097.t1"; gene_id "file_1_file_1_jg10097";
dsecASM438219v1_3	AUGUSTUS	CDS	14467016	14467203	1	+	1	transcript_id "file_1_file_1_jg10097.t1"; gene_id "file_1_file_1_jg10097";
dsecASM438219v1_3	AUGUSTUS	exon	14467016	14467203	.	+	.	transcript_id "file_1_file_1_jg10097.t1"; gene_id "file_1_file_1_jg10097";
dsecASM438219v1_3	AUGUSTUS	intron	14467204	14467259	.	+	.	transcript_id "file_1_file_1_jg10097.t1"; gene_id "file_1_file_1_jg10097";
dsecASM438219v1_3	AUGUSTUS	transcript	14465400	14467423	.	+	.	transcript_id "file_1_file_1_jg10097.t1"; gene_id "file_1_file_1_jg10097"
dsecASM438219v1_3	AUGUSTUS	gene	14465400	14467423	.	+	.	jg10097
dsecASM438219v1_3	AUGUSTUS	CDS	14467260	14467423	1	+	2	transcript_id "file_1_file_1_jg10097.t1"; gene_id "file_1_file_1_jg10097";
dsecASM438219v1_3	AUGUSTUS	exon	14467260	14467423	.	+	.	transcript_id "file_1_file_1_jg10097.t1"; gene_id "file_1_file_1_jg10097";
dsecASM438219v1_3	AUGUSTUS	stop_codon	14467421	14467423	.	+	0	transcript_id "file_1_file_1_jg10097.t1"; gene_id "file_1_file_1_jg10097";
dsecASM438219v1_5	AUGUSTUS	start_codon	819613	819615	.	+	0	transcript_id "file_1_file_1_jg3162.t1"; gene_id "file_1_file_1_jg3162";
dsecASM438219v1_5	AUGUSTUS	CDS	819613	819939	1	+	0	transcript_id "file_1_file_1_jg3162.t1"; gene_id "file_1_file_1_jg3162";
dsecASM438219v1_5	AUGUSTUS	exon	819613	819939	.	+	.	transcript_id "file_1_file_1_jg3162.t1"; gene_id "file_1_file_1_jg3162";
dsecASM438219v1_5	AUGUSTUS	transcript	819613	819939	.	+	.	transcript_id "file_1_file_1_jg3162.t1"; gene_id "file_1_file_1_jg3162"
dsecASM438219v1_5	AUGUSTUS	gene	819613	819939	.	+	.	jg3162
dsecASM438219v1_5	AUGUSTUS	stop_codon	819937	819939	.	+	0	transcript_id "file_1_file_1_jg3162.t1"; gene_id "file_1_file_1_jg3162";
dsecASM438219v1_2	AUGUSTUS	stop_codon	8115736	8115738	.	-	0	transcript_id "file_1_file_1_jg6742.t1"; gene_id "file_1_file_1_jg6742";
dsecASM438219v1_2	AUGUSTUS	CDS	8115736	8116006	1	-	1	transcript_id "file_1_file_1_jg6742.t1"; gene_id "file_1_file_1_jg6742";
dsecASM438219v1_2	AUGUSTUS	exon	8115736	8116006	.	-	.	transcript_id "file_1_file_1_jg6742.t1"; gene_id "file_1_file_1_jg6742";
dsecASM438219v1_2	AUGUSTUS	intron	8116007	8116062	.	-	.	transcript_id "file_1_file_1_jg6742.t1"; gene_id "file_1_file_1_jg6742";
dsecASM438219v1_2	AUGUSTUS	CDS	8116063	8116474	1	-	2	transcript_id "file_1_file_1_jg6742.t1"; gene_id "file_1_file_1_jg6742";
dsecASM438219v1_2	AUGUSTUS	exon	8116063	8116474	.	-	.	transcript_id "file_1_file_1_jg6742.t1"; gene_id "file_1_file_1_jg6742";
dsecASM438219v1_2	AUGUSTUS	intron	8116475	8116542	.	-	.	transcript_id "file_1_file_1_jg6742.t1"; gene_id "file_1_file_1_jg6742";
dsecASM438219v1_2	AUGUSTUS	transcript	8115736	8116900	.	-	.	transcript_id "file_1_file_1_jg6742.t1"; gene_id "file_1_file_1_jg6742"
dsecASM438219v1_2	AUGUSTUS	gene	8115736	8116900	.	-	.	jg6742
dsecASM438219v1_2	AUGUSTUS	CDS	8116543	8116900	1	-	0	transcript_id "file_1_file_1_jg6742.t1"; gene_id "file_1_file_1_jg6742";
dsecASM438219v1_2	AUGUSTUS	exon	8116543	8116900	.	-	.	transcript_id "file_1_file_1_jg6742.t1"; gene_id "file_1_file_1_jg6742";
dsecASM438219v1_2	AUGUSTUS	start_codon	8116898	8116900	.	-	0	transcript_id "file_1_file_1_jg6742.t1"; gene_id "file_1_file_1_jg6742";
dsecASM438219v1_1	AUGUSTUS	start_codon	18484822	18484824	.	+	0	transcript_id "file_1_file_1_jg14714.t1"; gene_id "file_1_file_1_jg14714";
dsecASM438219v1_1	AUGUSTUS	CDS	18484822	18484896	1	+	0	transcript_id "file_1_file_1_jg14714.t1"; gene_id "file_1_file_1_jg14714";
dsecASM438219v1_1	AUGUSTUS	exon	18484822	18484896	.	+	.	transcript_id "file_1_file_1_jg14714.t1"; gene_id "file_1_file_1_jg14714";
dsecASM438219v1_1	AUGUSTUS	intron	18484897	18484993	.	+	.	transcript_id "file_1_file_1_jg14714.t1"; gene_id "file_1_file_1_jg14714";
dsecASM438219v1_1	AUGUSTUS	CDS	18484994	18485257	1	+	0	transcript_id "file_1_file_1_jg14714.t1"; gene_id "file_1_file_1_jg14714";
dsecASM438219v1_1	AUGUSTUS	exon	18484994	18485257	.	+	.	transcript_id "file_1_file_1_jg14714.t1"; gene_id "file_1_file_1_jg14714";
dsecASM438219v1_1	AUGUSTUS	intron	18485258	18487890	.	+	.	transcript_id "file_1_file_1_jg14714.t1"; gene_id "file_1_file_1_jg14714";
dsecASM438219v1_1	AUGUSTUS	CDS	18487891	18488455	1	+	0	transcript_id "file_1_file_1_jg14714.t1"; gene_id "file_1_file_1_jg14714";
dsecASM438219v1_1	AUGUSTUS	exon	18487891	18488455	.	+	.	transcript_id "file_1_file_1_jg14714.t1"; gene_id "file_1_file_1_jg14714";
dsecASM438219v1_1	AUGUSTUS	intron	18488456	18488928	.	+	.	transcript_id "file_1_file_1_jg14714.t1"; gene_id "file_1_file_1_jg14714";
dsecASM438219v1_1	AUGUSTUS	CDS	18488929	18489174	1	+	2	transcript_id "file_1_file_1_jg14714.t1"; gene_id "file_1_file_1_jg14714";
dsecASM438219v1_1	AUGUSTUS	exon	18488929	18489174	.	+	.	transcript_id "file_1_file_1_jg14714.t1"; gene_id "file_1_file_1_jg14714";
dsecASM438219v1_1	AUGUSTUS	intron	18489175	18489293	.	+	.	transcript_id "file_1_file_1_jg14714.t1"; gene_id "file_1_file_1_jg14714";
dsecASM438219v1_1	AUGUSTUS	CDS	18489294	18489450	1	+	2	transcript_id "file_1_file_1_jg14714.t1"; gene_id "file_1_file_1_jg14714";
dsecASM438219v1_1	AUGUSTUS	exon	18489294	18489450	.	+	.	transcript_id "file_1_file_1_jg14714.t1"; gene_id "file_1_file_1_jg14714";
dsecASM438219v1_1	AUGUSTUS	intron	18489451	18489544	.	+	.	transcript_id "file_1_file_1_jg14714.t1"; gene_id "file_1_file_1_jg14714";
dsecASM438219v1_1	AUGUSTUS	transcript	18484822	18489644	.	+	.	transcript_id "file_1_file_1_jg14714.t1"; gene_id "file_1_file_1_jg14714"
dsecASM438219v1_1	AUGUSTUS	gene	18484822	18489644	.	+	.	jg14714
dsecASM438219v1_1	AUGUSTUS	CDS	18489545	18489644	1	+	1	transcript_id "file_1_file_1_jg14714.t1"; gene_id "file_1_file_1_jg14714";
dsecASM438219v1_1	AUGUSTUS	exon	18489545	18489644	.	+	.	transcript_id "file_1_file_1_jg14714.t1"; gene_id "file_1_file_1_jg14714";
dsecASM438219v1_1	AUGUSTUS	stop_codon	18489642	18489644	.	+	0	transcript_id "file_1_file_1_jg14714.t1"; gene_id "file_1_file_1_jg14714";
dsecASM438219v1_3	AUGUSTUS	start_codon	6554861	6554863	.	+	0	transcript_id "file_1_file_1_jg9107.t1"; gene_id "file_1_file_1_jg9107";
dsecASM438219v1_3	AUGUSTUS	CDS	6554861	6555540	1	+	0	transcript_id "file_1_file_1_jg9107.t1"; gene_id "file_1_file_1_jg9107";
dsecASM438219v1_3	AUGUSTUS	exon	6554861	6555540	.	+	.	transcript_id "file_1_file_1_jg9107.t1"; gene_id "file_1_file_1_jg9107";
dsecASM438219v1_3	AUGUSTUS	intron	6555541	6555995	.	+	.	transcript_id "file_1_file_1_jg9107.t1"; gene_id "file_1_file_1_jg9107";
dsecASM438219v1_3	AUGUSTUS	transcript	6554861	6556668	.	+	.	transcript_id "file_1_file_1_jg9107.t1"; gene_id "file_1_file_1_jg9107"
dsecASM438219v1_3	AUGUSTUS	gene	6554861	6556668	.	+	.	jg9107
dsecASM438219v1_3	AUGUSTUS	CDS	6555996	6556668	1	+	1	transcript_id "file_1_file_1_jg9107.t1"; gene_id "file_1_file_1_jg9107";
dsecASM438219v1_3	AUGUSTUS	exon	6555996	6556668	.	+	.	transcript_id "file_1_file_1_jg9107.t1"; gene_id "file_1_file_1_jg9107";
dsecASM438219v1_3	AUGUSTUS	stop_codon	6556666	6556668	.	+	0	transcript_id "file_1_file_1_jg9107.t1"; gene_id "file_1_file_1_jg9107";
dsecASM438219v1_3	AUGUSTUS	stop_codon	3176548	3176550	.	-	0	transcript_id "file_1_file_1_jg8698.t1"; gene_id "file_1_file_1_jg8698";
dsecASM438219v1_3	AUGUSTUS	CDS	3176548	3177431	1	-	2	transcript_id "file_1_file_1_jg8698.t1"; gene_id "file_1_file_1_jg8698";
dsecASM438219v1_3	AUGUSTUS	exon	3176548	3177431	.	-	.	transcript_id "file_1_file_1_jg8698.t1"; gene_id "file_1_file_1_jg8698";
dsecASM438219v1_3	AUGUSTUS	intron	3177432	3177562	.	-	.	transcript_id "file_1_file_1_jg8698.t1"; gene_id "file_1_file_1_jg8698";
dsecASM438219v1_3	AUGUSTUS	transcript	3176548	3178457	.	-	.	transcript_id "file_1_file_1_jg8698.t1"; gene_id "file_1_file_1_jg8698"
dsecASM438219v1_3	AUGUSTUS	gene	3176548	3178457	.	-	.	jg8698
dsecASM438219v1_3	AUGUSTUS	CDS	3177563	3178457	1	-	0	transcript_id "file_1_file_1_jg8698.t1"; gene_id "file_1_file_1_jg8698";
dsecASM438219v1_3	AUGUSTUS	exon	3177563	3178457	.	-	.	transcript_id "file_1_file_1_jg8698.t1"; gene_id "file_1_file_1_jg8698";
dsecASM438219v1_3	AUGUSTUS	start_codon	3178455	3178457	.	-	0	transcript_id "file_1_file_1_jg8698.t1"; gene_id "file_1_file_1_jg8698";
dsecASM438219v1_1	AUGUSTUS	start_codon	19638573	19638575	.	+	0	transcript_id "file_1_file_1_jg14926.t1"; gene_id "file_1_file_1_jg14926";
dsecASM438219v1_1	AUGUSTUS	CDS	19638573	19638602	1	+	0	transcript_id "file_1_file_1_jg14926.t1"; gene_id "file_1_file_1_jg14926";
dsecASM438219v1_1	AUGUSTUS	exon	19638573	19638602	.	+	.	transcript_id "file_1_file_1_jg14926.t1"; gene_id "file_1_file_1_jg14926";
dsecASM438219v1_1	AUGUSTUS	intron	19638603	19639896	.	+	.	transcript_id "file_1_file_1_jg14926.t1"; gene_id "file_1_file_1_jg14926";
dsecASM438219v1_1	AUGUSTUS	CDS	19639897	19639969	1	+	0	transcript_id "file_1_file_1_jg14926.t1"; gene_id "file_1_file_1_jg14926";
dsecASM438219v1_1	AUGUSTUS	exon	19639897	19639969	.	+	.	transcript_id "file_1_file_1_jg14926.t1"; gene_id "file_1_file_1_jg14926";
dsecASM438219v1_1	AUGUSTUS	intron	19639970	19643060	.	+	.	transcript_id "file_1_file_1_jg14926.t1"; gene_id "file_1_file_1_jg14926";
dsecASM438219v1_1	AUGUSTUS	CDS	19643061	19643244	1	+	2	transcript_id "file_1_file_1_jg14926.t1"; gene_id "file_1_file_1_jg14926";
dsecASM438219v1_1	AUGUSTUS	exon	19643061	19643244	.	+	.	transcript_id "file_1_file_1_jg14926.t1"; gene_id "file_1_file_1_jg14926";
dsecASM438219v1_1	AUGUSTUS	intron	19643245	19643610	.	+	.	transcript_id "file_1_file_1_jg14926.t1"; gene_id "file_1_file_1_jg14926";
dsecASM438219v1_1	AUGUSTUS	CDS	19643611	19643758	1	+	1	transcript_id "file_1_file_1_jg14926.t1"; gene_id "file_1_file_1_jg14926";
dsecASM438219v1_1	AUGUSTUS	exon	19643611	19643758	.	+	.	transcript_id "file_1_file_1_jg14926.t1"; gene_id "file_1_file_1_jg14926";
dsecASM438219v1_1	AUGUSTUS	intron	19643759	19643828	.	+	.	transcript_id "file_1_file_1_jg14926.t1"; gene_id "file_1_file_1_jg14926";
dsecASM438219v1_1	AUGUSTUS	CDS	19643829	19644307	1	+	0	transcript_id "file_1_file_1_jg14926.t1"; gene_id "file_1_file_1_jg14926";
dsecASM438219v1_1	AUGUSTUS	exon	19643829	19644307	.	+	.	transcript_id "file_1_file_1_jg14926.t1"; gene_id "file_1_file_1_jg14926";
dsecASM438219v1_1	AUGUSTUS	intron	19644308	19644642	.	+	.	transcript_id "file_1_file_1_jg14926.t1"; gene_id "file_1_file_1_jg14926";
dsecASM438219v1_1	AUGUSTUS	CDS	19644643	19644741	1	+	1	transcript_id "file_1_file_1_jg14926.t1"; gene_id "file_1_file_1_jg14926";
dsecASM438219v1_1	AUGUSTUS	exon	19644643	19644741	.	+	.	transcript_id "file_1_file_1_jg14926.t1"; gene_id "file_1_file_1_jg14926";
dsecASM438219v1_1	AUGUSTUS	intron	19644742	19644905	.	+	.	transcript_id "file_1_file_1_jg14926.t1"; gene_id "file_1_file_1_jg14926";
dsecASM438219v1_1	AUGUSTUS	CDS	19644906	19645438	1	+	1	transcript_id "file_1_file_1_jg14926.t1"; gene_id "file_1_file_1_jg14926";
dsecASM438219v1_1	AUGUSTUS	exon	19644906	19645438	.	+	.	transcript_id "file_1_file_1_jg14926.t1"; gene_id "file_1_file_1_jg14926";
dsecASM438219v1_1	AUGUSTUS	intron	19645439	19645674	.	+	.	transcript_id "file_1_file_1_jg14926.t1"; gene_id "file_1_file_1_jg14926";
dsecASM438219v1_1	AUGUSTUS	transcript	19638573	19646021	.	+	.	transcript_id "file_1_file_1_jg14926.t1"; gene_id "file_1_file_1_jg14926"
dsecASM438219v1_1	AUGUSTUS	gene	19638573	19646021	.	+	.	jg14926
dsecASM438219v1_1	AUGUSTUS	CDS	19645675	19646021	1	+	2	transcript_id "file_1_file_1_jg14926.t1"; gene_id "file_1_file_1_jg14926";
dsecASM438219v1_1	AUGUSTUS	exon	19645675	19646021	.	+	.	transcript_id "file_1_file_1_jg14926.t1"; gene_id "file_1_file_1_jg14926";
dsecASM438219v1_1	AUGUSTUS	stop_codon	19646019	19646021	.	+	0	transcript_id "file_1_file_1_jg14926.t1"; gene_id "file_1_file_1_jg14926";
dsecASM438219v1_0	AUGUSTUS	stop_codon	15949747	15949749	.	-	0	transcript_id "file_1_file_1_jg2323.t2"; gene_id "file_1_file_1_jg2323";
dsecASM438219v1_0	AUGUSTUS	CDS	15949747	15949774	1	-	1	transcript_id "file_1_file_1_jg2323.t2"; gene_id "file_1_file_1_jg2323";
dsecASM438219v1_0	AUGUSTUS	exon	15949747	15949774	.	-	.	transcript_id "file_1_file_1_jg2323.t2"; gene_id "file_1_file_1_jg2323";
dsecASM438219v1_0	AUGUSTUS	intron	15949775	15949843	.	-	.	transcript_id "file_1_file_1_jg2323.t2"; gene_id "file_1_file_1_jg2323";
dsecASM438219v1_0	AUGUSTUS	CDS	15949844	15949987	1	-	1	transcript_id "file_1_file_1_jg2323.t2"; gene_id "file_1_file_1_jg2323";
dsecASM438219v1_0	AUGUSTUS	exon	15949844	15949987	.	-	.	transcript_id "file_1_file_1_jg2323.t2"; gene_id "file_1_file_1_jg2323";
dsecASM438219v1_0	AUGUSTUS	intron	15949988	15950104	.	-	.	transcript_id "file_1_file_1_jg2323.t2"; gene_id "file_1_file_1_jg2323";
dsecASM438219v1_0	AUGUSTUS	CDS	15950105	15950217	1	-	0	transcript_id "file_1_file_1_jg2323.t2"; gene_id "file_1_file_1_jg2323";
dsecASM438219v1_0	AUGUSTUS	exon	15950105	15950217	.	-	.	transcript_id "file_1_file_1_jg2323.t2"; gene_id "file_1_file_1_jg2323";
dsecASM438219v1_0	AUGUSTUS	intron	15950218	15950278	.	-	.	transcript_id "file_1_file_1_jg2323.t2"; gene_id "file_1_file_1_jg2323";
dsecASM438219v1_0	AUGUSTUS	transcript	15949747	15950428	.	-	.	transcript_id "file_1_file_1_jg2323.t2"; gene_id "file_1_file_1_jg2323"
dsecASM438219v1_0	AUGUSTUS	CDS	15950279	15950428	1	-	0	transcript_id "file_1_file_1_jg2323.t2"; gene_id "file_1_file_1_jg2323";
dsecASM438219v1_0	AUGUSTUS	exon	15950279	15950428	.	-	.	transcript_id "file_1_file_1_jg2323.t2"; gene_id "file_1_file_1_jg2323";
dsecASM438219v1_0	AUGUSTUS	start_codon	15950426	15950428	.	-	0	transcript_id "file_1_file_1_jg2323.t2"; gene_id "file_1_file_1_jg2323";
dsecASM438219v1_3	AUGUSTUS	stop_codon	13712226	13712228	.	-	0	transcript_id "file_1_file_1_jg10002.t1"; gene_id "file_1_file_1_jg10002";
dsecASM438219v1_3	AUGUSTUS	CDS	13712226	13712570	1	-	0	transcript_id "file_1_file_1_jg10002.t1"; gene_id "file_1_file_1_jg10002";
dsecASM438219v1_3	AUGUSTUS	exon	13712226	13712570	.	-	.	transcript_id "file_1_file_1_jg10002.t1"; gene_id "file_1_file_1_jg10002";
dsecASM438219v1_3	AUGUSTUS	intron	13712571	13712644	.	-	.	transcript_id "file_1_file_1_jg10002.t1"; gene_id "file_1_file_1_jg10002";
dsecASM438219v1_3	AUGUSTUS	CDS	13712645	13712736	1	-	2	transcript_id "file_1_file_1_jg10002.t1"; gene_id "file_1_file_1_jg10002";
dsecASM438219v1_3	AUGUSTUS	exon	13712645	13712736	.	-	.	transcript_id "file_1_file_1_jg10002.t1"; gene_id "file_1_file_1_jg10002";
dsecASM438219v1_3	AUGUSTUS	intron	13712737	13712797	.	-	.	transcript_id "file_1_file_1_jg10002.t1"; gene_id "file_1_file_1_jg10002";
dsecASM438219v1_3	AUGUSTUS	CDS	13712798	13713168	1	-	1	transcript_id "file_1_file_1_jg10002.t1"; gene_id "file_1_file_1_jg10002";
dsecASM438219v1_3	AUGUSTUS	exon	13712798	13713168	.	-	.	transcript_id "file_1_file_1_jg10002.t1"; gene_id "file_1_file_1_jg10002";
dsecASM438219v1_3	AUGUSTUS	intron	13713169	13713230	.	-	.	transcript_id "file_1_file_1_jg10002.t1"; gene_id "file_1_file_1_jg10002";
dsecASM438219v1_3	AUGUSTUS	CDS	13713231	13713559	1	-	0	transcript_id "file_1_file_1_jg10002.t1"; gene_id "file_1_file_1_jg10002";
dsecASM438219v1_3	AUGUSTUS	exon	13713231	13713559	.	-	.	transcript_id "file_1_file_1_jg10002.t1"; gene_id "file_1_file_1_jg10002";
dsecASM438219v1_3	AUGUSTUS	intron	13713560	13713618	.	-	.	transcript_id "file_1_file_1_jg10002.t1"; gene_id "file_1_file_1_jg10002";
dsecASM438219v1_3	AUGUSTUS	CDS	13713619	13713825	1	-	0	transcript_id "file_1_file_1_jg10002.t1"; gene_id "file_1_file_1_jg10002";
dsecASM438219v1_3	AUGUSTUS	exon	13713619	13713825	.	-	.	transcript_id "file_1_file_1_jg10002.t1"; gene_id "file_1_file_1_jg10002";
dsecASM438219v1_3	AUGUSTUS	intron	13713826	13714094	.	-	.	transcript_id "file_1_file_1_jg10002.t1"; gene_id "file_1_file_1_jg10002";
dsecASM438219v1_3	AUGUSTUS	transcript	13712226	13714163	.	-	.	transcript_id "file_1_file_1_jg10002.t1"; gene_id "file_1_file_1_jg10002"
dsecASM438219v1_3	AUGUSTUS	gene	13712226	13714163	.	-	.	jg10002
dsecASM438219v1_3	AUGUSTUS	CDS	13714095	13714163	1	-	0	transcript_id "file_1_file_1_jg10002.t1"; gene_id "file_1_file_1_jg10002";
dsecASM438219v1_3	AUGUSTUS	exon	13714095	13714163	.	-	.	transcript_id "file_1_file_1_jg10002.t1"; gene_id "file_1_file_1_jg10002";
dsecASM438219v1_3	AUGUSTUS	start_codon	13714161	13714163	.	-	0	transcript_id "file_1_file_1_jg10002.t1"; gene_id "file_1_file_1_jg10002";
dsecASM438219v1_1	AUGUSTUS	start_codon	14335189	14335191	.	+	0	transcript_id "file_1_file_1_jg14159.t1"; gene_id "file_1_file_1_jg14159";
dsecASM438219v1_1	AUGUSTUS	CDS	14335189	14335357	0.94	+	0	transcript_id "file_1_file_1_jg14159.t1"; gene_id "file_1_file_1_jg14159";
dsecASM438219v1_1	AUGUSTUS	exon	14335189	14335357	.	+	.	transcript_id "file_1_file_1_jg14159.t1"; gene_id "file_1_file_1_jg14159";
dsecASM438219v1_1	AUGUSTUS	intron	14335358	14335410	.	+	.	transcript_id "file_1_file_1_jg14159.t1"; gene_id "file_1_file_1_jg14159";
dsecASM438219v1_1	AUGUSTUS	CDS	14335411	14335499	0.86	+	2	transcript_id "file_1_file_1_jg14159.t1"; gene_id "file_1_file_1_jg14159";
dsecASM438219v1_1	AUGUSTUS	exon	14335411	14335499	.	+	.	transcript_id "file_1_file_1_jg14159.t1"; gene_id "file_1_file_1_jg14159";
dsecASM438219v1_1	AUGUSTUS	intron	14335500	14339434	.	+	.	transcript_id "file_1_file_1_jg14159.t1"; gene_id "file_1_file_1_jg14159";
dsecASM438219v1_1	AUGUSTUS	CDS	14339435	14339581	0.46	+	0	transcript_id "file_1_file_1_jg14159.t1"; gene_id "file_1_file_1_jg14159";
dsecASM438219v1_1	AUGUSTUS	exon	14339435	14339581	.	+	.	transcript_id "file_1_file_1_jg14159.t1"; gene_id "file_1_file_1_jg14159";
dsecASM438219v1_1	AUGUSTUS	intron	14339582	14339801	.	+	.	transcript_id "file_1_file_1_jg14159.t1"; gene_id "file_1_file_1_jg14159";
dsecASM438219v1_1	AUGUSTUS	transcript	14335189	14339987	.	+	.	transcript_id "file_1_file_1_jg14159.t1"; gene_id "file_1_file_1_jg14159"
dsecASM438219v1_1	AUGUSTUS	gene	14335189	14339987	.	+	.	jg14159
dsecASM438219v1_1	AUGUSTUS	CDS	14339802	14339987	0.84	+	0	transcript_id "file_1_file_1_jg14159.t1"; gene_id "file_1_file_1_jg14159";
dsecASM438219v1_1	AUGUSTUS	exon	14339802	14339987	.	+	.	transcript_id "file_1_file_1_jg14159.t1"; gene_id "file_1_file_1_jg14159";
dsecASM438219v1_1	AUGUSTUS	stop_codon	14339985	14339987	.	+	0	transcript_id "file_1_file_1_jg14159.t1"; gene_id "file_1_file_1_jg14159";
dsecASM438219v1_2	AUGUSTUS	stop_codon	9490442	9490444	.	-	0	transcript_id "file_1_file_1_jg6970.t1"; gene_id "file_1_file_1_jg6970";
dsecASM438219v1_2	AUGUSTUS	CDS	9490442	9491476	1	-	0	transcript_id "file_1_file_1_jg6970.t1"; gene_id "file_1_file_1_jg6970";
dsecASM438219v1_2	AUGUSTUS	exon	9490442	9491476	.	-	.	transcript_id "file_1_file_1_jg6970.t1"; gene_id "file_1_file_1_jg6970";
dsecASM438219v1_2	AUGUSTUS	intron	9491477	9491951	.	-	.	transcript_id "file_1_file_1_jg6970.t1"; gene_id "file_1_file_1_jg6970";
dsecASM438219v1_2	AUGUSTUS	CDS	9491952	9492358	1	-	2	transcript_id "file_1_file_1_jg6970.t1"; gene_id "file_1_file_1_jg6970";
dsecASM438219v1_2	AUGUSTUS	exon	9491952	9492358	.	-	.	transcript_id "file_1_file_1_jg6970.t1"; gene_id "file_1_file_1_jg6970";
dsecASM438219v1_2	AUGUSTUS	intron	9492359	9492561	.	-	.	transcript_id "file_1_file_1_jg6970.t1"; gene_id "file_1_file_1_jg6970";
dsecASM438219v1_2	AUGUSTUS	transcript	9490442	9492778	.	-	.	transcript_id "file_1_file_1_jg6970.t1"; gene_id "file_1_file_1_jg6970"
dsecASM438219v1_2	AUGUSTUS	gene	9490442	9492778	.	-	.	jg6970
dsecASM438219v1_2	AUGUSTUS	CDS	9492562	9492778	1	-	0	transcript_id "file_1_file_1_jg6970.t1"; gene_id "file_1_file_1_jg6970";
dsecASM438219v1_2	AUGUSTUS	exon	9492562	9492778	.	-	.	transcript_id "file_1_file_1_jg6970.t1"; gene_id "file_1_file_1_jg6970";
dsecASM438219v1_2	AUGUSTUS	start_codon	9492776	9492778	.	-	0	transcript_id "file_1_file_1_jg6970.t1"; gene_id "file_1_file_1_jg6970";
dsecASM438219v1_56	AUGUSTUS	stop_codon	19860	19862	.	-	0	transcript_id "file_1_file_1_jg3075.t1"; gene_id "file_1_file_1_jg3075";
dsecASM438219v1_56	AUGUSTUS	CDS	19860	19981	0.71	-	2	transcript_id "file_1_file_1_jg3075.t1"; gene_id "file_1_file_1_jg3075";
dsecASM438219v1_56	AUGUSTUS	exon	19860	19981	.	-	.	transcript_id "file_1_file_1_jg3075.t1"; gene_id "file_1_file_1_jg3075";
dsecASM438219v1_56	AUGUSTUS	intron	19982	20830	.	-	.	transcript_id "file_1_file_1_jg3075.t1"; gene_id "file_1_file_1_jg3075";
dsecASM438219v1_56	AUGUSTUS	transcript	19860	21131	.	-	.	transcript_id "file_1_file_1_jg3075.t1"; gene_id "file_1_file_1_jg3075"
dsecASM438219v1_56	AUGUSTUS	gene	19860	21131	.	-	.	jg3075
dsecASM438219v1_56	AUGUSTUS	CDS	20831	21131	0.49	-	0	transcript_id "file_1_file_1_jg3075.t1"; gene_id "file_1_file_1_jg3075";
dsecASM438219v1_56	AUGUSTUS	exon	20831	21131	.	-	.	transcript_id "file_1_file_1_jg3075.t1"; gene_id "file_1_file_1_jg3075";
dsecASM438219v1_56	AUGUSTUS	start_codon	21129	21131	.	-	0	transcript_id "file_1_file_1_jg3075.t1"; gene_id "file_1_file_1_jg3075";
dsecASM438219v1_2	AUGUSTUS	start_codon	20684437	20684439	.	+	0	transcript_id "file_1_file_1_jg8314.t1"; gene_id "file_1_file_1_jg8314";
dsecASM438219v1_2	AUGUSTUS	CDS	20684437	20684668	1	+	0	transcript_id "file_1_file_1_jg8314.t1"; gene_id "file_1_file_1_jg8314";
dsecASM438219v1_2	AUGUSTUS	exon	20684437	20684668	.	+	.	transcript_id "file_1_file_1_jg8314.t1"; gene_id "file_1_file_1_jg8314";
dsecASM438219v1_2	AUGUSTUS	intron	20684669	20687038	.	+	.	transcript_id "file_1_file_1_jg8314.t1"; gene_id "file_1_file_1_jg8314";
dsecASM438219v1_2	AUGUSTUS	CDS	20687039	20687988	1	+	2	transcript_id "file_1_file_1_jg8314.t1"; gene_id "file_1_file_1_jg8314";
dsecASM438219v1_2	AUGUSTUS	exon	20687039	20687988	.	+	.	transcript_id "file_1_file_1_jg8314.t1"; gene_id "file_1_file_1_jg8314";
dsecASM438219v1_2	AUGUSTUS	intron	20687989	20688760	.	+	.	transcript_id "file_1_file_1_jg8314.t1"; gene_id "file_1_file_1_jg8314";
dsecASM438219v1_2	AUGUSTUS	transcript	20684437	20688919	.	+	.	transcript_id "file_1_file_1_jg8314.t1"; gene_id "file_1_file_1_jg8314"
dsecASM438219v1_2	AUGUSTUS	gene	20684437	20688919	.	+	.	jg8314
dsecASM438219v1_2	AUGUSTUS	CDS	20688761	20688919	1	+	0	transcript_id "file_1_file_1_jg8314.t1"; gene_id "file_1_file_1_jg8314";
dsecASM438219v1_2	AUGUSTUS	exon	20688761	20688919	.	+	.	transcript_id "file_1_file_1_jg8314.t1"; gene_id "file_1_file_1_jg8314";
dsecASM438219v1_2	AUGUSTUS	stop_codon	20688917	20688919	.	+	0	transcript_id "file_1_file_1_jg8314.t1"; gene_id "file_1_file_1_jg8314";
dsecASM438219v1_2	AUGUSTUS	start_codon	4441058	4441060	.	+	0	transcript_id "file_1_file_1_jg6322.t2"; gene_id "file_1_file_1_jg6322";
dsecASM438219v1_2	AUGUSTUS	CDS	4441058	4442911	1	+	0	transcript_id "file_1_file_1_jg6322.t2"; gene_id "file_1_file_1_jg6322";
dsecASM438219v1_2	AUGUSTUS	exon	4441058	4442911	.	+	.	transcript_id "file_1_file_1_jg6322.t2"; gene_id "file_1_file_1_jg6322";
dsecASM438219v1_2	AUGUSTUS	transcript	4441058	4442911	.	+	.	transcript_id "file_1_file_1_jg6322.t2"; gene_id "file_1_file_1_jg6322"
dsecASM438219v1_2	AUGUSTUS	gene	4441058	4442911	.	+	.	jg6322
dsecASM438219v1_2	AUGUSTUS	stop_codon	4442909	4442911	.	+	0	transcript_id "file_1_file_1_jg6322.t2"; gene_id "file_1_file_1_jg6322";
dsecASM438219v1_0	AUGUSTUS	stop_codon	11283953	11283955	.	-	0	transcript_id "file_1_file_1_jg1865.t1"; gene_id "file_1_file_1_jg1865";
dsecASM438219v1_0	AUGUSTUS	CDS	11283953	11284902	1	-	2	transcript_id "file_1_file_1_jg1865.t1"; gene_id "file_1_file_1_jg1865";
dsecASM438219v1_0	AUGUSTUS	exon	11283953	11284902	.	-	.	transcript_id "file_1_file_1_jg1865.t1"; gene_id "file_1_file_1_jg1865";
dsecASM438219v1_0	AUGUSTUS	intron	11284903	11284970	.	-	.	transcript_id "file_1_file_1_jg1865.t1"; gene_id "file_1_file_1_jg1865";
dsecASM438219v1_0	AUGUSTUS	CDS	11284971	11285270	1	-	2	transcript_id "file_1_file_1_jg1865.t1"; gene_id "file_1_file_1_jg1865";
dsecASM438219v1_0	AUGUSTUS	exon	11284971	11285270	.	-	.	transcript_id "file_1_file_1_jg1865.t1"; gene_id "file_1_file_1_jg1865";
dsecASM438219v1_0	AUGUSTUS	intron	11285271	11285342	.	-	.	transcript_id "file_1_file_1_jg1865.t1"; gene_id "file_1_file_1_jg1865";
dsecASM438219v1_0	AUGUSTUS	transcript	11283953	11286069	.	-	.	transcript_id "file_1_file_1_jg1865.t1"; gene_id "file_1_file_1_jg1865"
dsecASM438219v1_0	AUGUSTUS	gene	11283953	11286069	.	-	.	jg1865
dsecASM438219v1_0	AUGUSTUS	CDS	11285343	11286069	1	-	0	transcript_id "file_1_file_1_jg1865.t1"; gene_id "file_1_file_1_jg1865";
dsecASM438219v1_0	AUGUSTUS	exon	11285343	11286069	.	-	.	transcript_id "file_1_file_1_jg1865.t1"; gene_id "file_1_file_1_jg1865";
dsecASM438219v1_0	AUGUSTUS	start_codon	11286067	11286069	.	-	0	transcript_id "file_1_file_1_jg1865.t1"; gene_id "file_1_file_1_jg1865";
dsecASM438219v1_3	AUGUSTUS	start_codon	21818896	21818898	.	+	0	transcript_id "file_1_file_1_jg11141.t1"; gene_id "file_1_file_1_jg11141";
dsecASM438219v1_3	AUGUSTUS	CDS	21818896	21818976	1	+	0	transcript_id "file_1_file_1_jg11141.t1"; gene_id "file_1_file_1_jg11141";
dsecASM438219v1_3	AUGUSTUS	exon	21818896	21818976	.	+	.	transcript_id "file_1_file_1_jg11141.t1"; gene_id "file_1_file_1_jg11141";
dsecASM438219v1_3	AUGUSTUS	intron	21818977	21819288	.	+	.	transcript_id "file_1_file_1_jg11141.t1"; gene_id "file_1_file_1_jg11141";
dsecASM438219v1_3	AUGUSTUS	CDS	21819289	21819876	1	+	0	transcript_id "file_1_file_1_jg11141.t1"; gene_id "file_1_file_1_jg11141";
dsecASM438219v1_3	AUGUSTUS	exon	21819289	21819876	.	+	.	transcript_id "file_1_file_1_jg11141.t1"; gene_id "file_1_file_1_jg11141";
dsecASM438219v1_3	AUGUSTUS	intron	21819877	21819930	.	+	.	transcript_id "file_1_file_1_jg11141.t1"; gene_id "file_1_file_1_jg11141";
dsecASM438219v1_3	AUGUSTUS	CDS	21819931	21820308	1	+	0	transcript_id "file_1_file_1_jg11141.t1"; gene_id "file_1_file_1_jg11141";
dsecASM438219v1_3	AUGUSTUS	exon	21819931	21820308	.	+	.	transcript_id "file_1_file_1_jg11141.t1"; gene_id "file_1_file_1_jg11141";
dsecASM438219v1_3	AUGUSTUS	intron	21820309	21820363	.	+	.	transcript_id "file_1_file_1_jg11141.t1"; gene_id "file_1_file_1_jg11141";
dsecASM438219v1_3	AUGUSTUS	CDS	21820364	21820581	1	+	0	transcript_id "file_1_file_1_jg11141.t1"; gene_id "file_1_file_1_jg11141";
dsecASM438219v1_3	AUGUSTUS	exon	21820364	21820581	.	+	.	transcript_id "file_1_file_1_jg11141.t1"; gene_id "file_1_file_1_jg11141";
dsecASM438219v1_3	AUGUSTUS	intron	21820582	21820639	.	+	.	transcript_id "file_1_file_1_jg11141.t1"; gene_id "file_1_file_1_jg11141";
dsecASM438219v1_3	AUGUSTUS	CDS	21820640	21820734	1	+	1	transcript_id "file_1_file_1_jg11141.t1"; gene_id "file_1_file_1_jg11141";
dsecASM438219v1_3	AUGUSTUS	exon	21820640	21820734	.	+	.	transcript_id "file_1_file_1_jg11141.t1"; gene_id "file_1_file_1_jg11141";
dsecASM438219v1_3	AUGUSTUS	intron	21820735	21820791	.	+	.	transcript_id "file_1_file_1_jg11141.t1"; gene_id "file_1_file_1_jg11141";
dsecASM438219v1_3	AUGUSTUS	CDS	21820792	21820991	1	+	2	transcript_id "file_1_file_1_jg11141.t1"; gene_id "file_1_file_1_jg11141";
dsecASM438219v1_3	AUGUSTUS	exon	21820792	21820991	.	+	.	transcript_id "file_1_file_1_jg11141.t1"; gene_id "file_1_file_1_jg11141";
dsecASM438219v1_3	AUGUSTUS	intron	21820992	21821051	.	+	.	transcript_id "file_1_file_1_jg11141.t1"; gene_id "file_1_file_1_jg11141";
dsecASM438219v1_3	AUGUSTUS	CDS	21821052	21821343	1	+	0	transcript_id "file_1_file_1_jg11141.t1"; gene_id "file_1_file_1_jg11141";
dsecASM438219v1_3	AUGUSTUS	exon	21821052	21821343	.	+	.	transcript_id "file_1_file_1_jg11141.t1"; gene_id "file_1_file_1_jg11141";
dsecASM438219v1_3	AUGUSTUS	intron	21821344	21821409	.	+	.	transcript_id "file_1_file_1_jg11141.t1"; gene_id "file_1_file_1_jg11141";
dsecASM438219v1_3	AUGUSTUS	transcript	21818896	21821489	.	+	.	transcript_id "file_1_file_1_jg11141.t1"; gene_id "file_1_file_1_jg11141"
dsecASM438219v1_3	AUGUSTUS	gene	21818896	21821489	.	+	.	jg11141
dsecASM438219v1_3	AUGUSTUS	CDS	21821410	21821489	1	+	2	transcript_id "file_1_file_1_jg11141.t1"; gene_id "file_1_file_1_jg11141";
dsecASM438219v1_3	AUGUSTUS	exon	21821410	21821489	.	+	.	transcript_id "file_1_file_1_jg11141.t1"; gene_id "file_1_file_1_jg11141";
dsecASM438219v1_3	AUGUSTUS	stop_codon	21821487	21821489	.	+	0	transcript_id "file_1_file_1_jg11141.t1"; gene_id "file_1_file_1_jg11141";
dsecASM438219v1_0	AUGUSTUS	start_codon	2455988	2455990	.	+	0	transcript_id "file_1_file_1_jg639.t1"; gene_id "file_1_file_1_jg639";
dsecASM438219v1_0	AUGUSTUS	CDS	2455988	2456254	1	+	0	transcript_id "file_1_file_1_jg639.t1"; gene_id "file_1_file_1_jg639";
dsecASM438219v1_0	AUGUSTUS	exon	2455988	2456254	.	+	.	transcript_id "file_1_file_1_jg639.t1"; gene_id "file_1_file_1_jg639";
dsecASM438219v1_0	AUGUSTUS	intron	2456255	2458012	.	+	.	transcript_id "file_1_file_1_jg639.t1"; gene_id "file_1_file_1_jg639";
dsecASM438219v1_0	AUGUSTUS	CDS	2458013	2458126	1	+	0	transcript_id "file_1_file_1_jg639.t1"; gene_id "file_1_file_1_jg639";
dsecASM438219v1_0	AUGUSTUS	exon	2458013	2458126	.	+	.	transcript_id "file_1_file_1_jg639.t1"; gene_id "file_1_file_1_jg639";
dsecASM438219v1_0	AUGUSTUS	intron	2458127	2458208	.	+	.	transcript_id "file_1_file_1_jg639.t1"; gene_id "file_1_file_1_jg639";
dsecASM438219v1_0	AUGUSTUS	CDS	2458209	2458527	1	+	0	transcript_id "file_1_file_1_jg639.t1"; gene_id "file_1_file_1_jg639";
dsecASM438219v1_0	AUGUSTUS	exon	2458209	2458527	.	+	.	transcript_id "file_1_file_1_jg639.t1"; gene_id "file_1_file_1_jg639";
dsecASM438219v1_0	AUGUSTUS	intron	2458528	2459017	.	+	.	transcript_id "file_1_file_1_jg639.t1"; gene_id "file_1_file_1_jg639";
dsecASM438219v1_0	AUGUSTUS	transcript	2455988	2459316	.	+	.	transcript_id "file_1_file_1_jg639.t1"; gene_id "file_1_file_1_jg639"
dsecASM438219v1_0	AUGUSTUS	gene	2455988	2459316	.	+	.	jg639
dsecASM438219v1_0	AUGUSTUS	CDS	2459018	2459316	1	+	2	transcript_id "file_1_file_1_jg639.t1"; gene_id "file_1_file_1_jg639";
dsecASM438219v1_0	AUGUSTUS	exon	2459018	2459316	.	+	.	transcript_id "file_1_file_1_jg639.t1"; gene_id "file_1_file_1_jg639";
dsecASM438219v1_0	AUGUSTUS	stop_codon	2459314	2459316	.	+	0	transcript_id "file_1_file_1_jg639.t1"; gene_id "file_1_file_1_jg639";
dsecASM438219v1_1	AUGUSTUS	stop_codon	13088966	13088968	.	-	0	transcript_id "file_1_file_1_jg13953.t1"; gene_id "file_1_file_1_jg13953";
dsecASM438219v1_1	AUGUSTUS	CDS	13088966	13090225	1	-	0	transcript_id "file_1_file_1_jg13953.t1"; gene_id "file_1_file_1_jg13953";
dsecASM438219v1_1	AUGUSTUS	exon	13088966	13090225	.	-	.	transcript_id "file_1_file_1_jg13953.t1"; gene_id "file_1_file_1_jg13953";
dsecASM438219v1_1	AUGUSTUS	intron	13090226	13090284	.	-	.	transcript_id "file_1_file_1_jg13953.t1"; gene_id "file_1_file_1_jg13953";
dsecASM438219v1_1	AUGUSTUS	transcript	13088966	13090395	.	-	.	transcript_id "file_1_file_1_jg13953.t1"; gene_id "file_1_file_1_jg13953"
dsecASM438219v1_1	AUGUSTUS	gene	13088966	13090395	.	-	.	jg13953
dsecASM438219v1_1	AUGUSTUS	CDS	13090285	13090395	1	-	0	transcript_id "file_1_file_1_jg13953.t1"; gene_id "file_1_file_1_jg13953";
dsecASM438219v1_1	AUGUSTUS	exon	13090285	13090395	.	-	.	transcript_id "file_1_file_1_jg13953.t1"; gene_id "file_1_file_1_jg13953";
dsecASM438219v1_1	AUGUSTUS	start_codon	13090393	13090395	.	-	0	transcript_id "file_1_file_1_jg13953.t1"; gene_id "file_1_file_1_jg13953";
dsecASM438219v1_1	AUGUSTUS	stop_codon	4880745	4880747	.	-	0	transcript_id "file_1_file_1_jg12749.t1"; gene_id "file_1_file_1_jg12749";
dsecASM438219v1_1	AUGUSTUS	CDS	4880745	4881893	1	-	0	transcript_id "file_1_file_1_jg12749.t1"; gene_id "file_1_file_1_jg12749";
dsecASM438219v1_1	AUGUSTUS	exon	4880745	4881893	.	-	.	transcript_id "file_1_file_1_jg12749.t1"; gene_id "file_1_file_1_jg12749";
dsecASM438219v1_1	AUGUSTUS	transcript	4880745	4881893	.	-	.	transcript_id "file_1_file_1_jg12749.t1"; gene_id "file_1_file_1_jg12749"
dsecASM438219v1_1	AUGUSTUS	gene	4880745	4881893	.	-	.	jg12749
dsecASM438219v1_1	AUGUSTUS	start_codon	4881891	4881893	.	-	0	transcript_id "file_1_file_1_jg12749.t1"; gene_id "file_1_file_1_jg12749";
dsecASM438219v1_1	AUGUSTUS	stop_codon	14156599	14156601	.	-	0	transcript_id "file_1_file_1_jg14124.t1"; gene_id "file_1_file_1_jg14124";
dsecASM438219v1_1	AUGUSTUS	CDS	14156599	14156982	1	-	0	transcript_id "file_1_file_1_jg14124.t1"; gene_id "file_1_file_1_jg14124";
dsecASM438219v1_1	AUGUSTUS	exon	14156599	14156982	.	-	.	transcript_id "file_1_file_1_jg14124.t1"; gene_id "file_1_file_1_jg14124";
dsecASM438219v1_1	AUGUSTUS	intron	14156983	14157042	.	-	.	transcript_id "file_1_file_1_jg14124.t1"; gene_id "file_1_file_1_jg14124";
dsecASM438219v1_1	AUGUSTUS	CDS	14157043	14157369	1	-	0	transcript_id "file_1_file_1_jg14124.t1"; gene_id "file_1_file_1_jg14124";
dsecASM438219v1_1	AUGUSTUS	exon	14157043	14157369	.	-	.	transcript_id "file_1_file_1_jg14124.t1"; gene_id "file_1_file_1_jg14124";
dsecASM438219v1_1	AUGUSTUS	intron	14157370	14157433	.	-	.	transcript_id "file_1_file_1_jg14124.t1"; gene_id "file_1_file_1_jg14124";
dsecASM438219v1_1	AUGUSTUS	transcript	14156599	14157484	.	-	.	transcript_id "file_1_file_1_jg14124.t1"; gene_id "file_1_file_1_jg14124"
dsecASM438219v1_1	AUGUSTUS	gene	14156599	14157484	.	-	.	jg14124
dsecASM438219v1_1	AUGUSTUS	CDS	14157434	14157484	1	-	0	transcript_id "file_1_file_1_jg14124.t1"; gene_id "file_1_file_1_jg14124";
dsecASM438219v1_1	AUGUSTUS	exon	14157434	14157484	.	-	.	transcript_id "file_1_file_1_jg14124.t1"; gene_id "file_1_file_1_jg14124";
dsecASM438219v1_1	AUGUSTUS	start_codon	14157482	14157484	.	-	0	transcript_id "file_1_file_1_jg14124.t1"; gene_id "file_1_file_1_jg14124";
dsecASM438219v1_5	AUGUSTUS	start_codon	10836437	10836439	.	+	0	transcript_id "file_1_file_1_jg4274.t1"; gene_id "file_1_file_1_jg4274";
dsecASM438219v1_5	AUGUSTUS	CDS	10836437	10836454	1	+	0	transcript_id "file_1_file_1_jg4274.t1"; gene_id "file_1_file_1_jg4274";
dsecASM438219v1_5	AUGUSTUS	exon	10836437	10836454	.	+	.	transcript_id "file_1_file_1_jg4274.t1"; gene_id "file_1_file_1_jg4274";
dsecASM438219v1_5	AUGUSTUS	intron	10836455	10838569	.	+	.	transcript_id "file_1_file_1_jg4274.t1"; gene_id "file_1_file_1_jg4274";
dsecASM438219v1_5	AUGUSTUS	CDS	10838570	10839615	1	+	0	transcript_id "file_1_file_1_jg4274.t1"; gene_id "file_1_file_1_jg4274";
dsecASM438219v1_5	AUGUSTUS	exon	10838570	10839615	.	+	.	transcript_id "file_1_file_1_jg4274.t1"; gene_id "file_1_file_1_jg4274";
dsecASM438219v1_5	AUGUSTUS	intron	10839616	10839773	.	+	.	transcript_id "file_1_file_1_jg4274.t1"; gene_id "file_1_file_1_jg4274";
dsecASM438219v1_5	AUGUSTUS	CDS	10839774	10839896	1	+	1	transcript_id "file_1_file_1_jg4274.t1"; gene_id "file_1_file_1_jg4274";
dsecASM438219v1_5	AUGUSTUS	exon	10839774	10839896	.	+	.	transcript_id "file_1_file_1_jg4274.t1"; gene_id "file_1_file_1_jg4274";
dsecASM438219v1_5	AUGUSTUS	intron	10839897	10840231	.	+	.	transcript_id "file_1_file_1_jg4274.t1"; gene_id "file_1_file_1_jg4274";
dsecASM438219v1_5	AUGUSTUS	CDS	10840232	10840425	1	+	1	transcript_id "file_1_file_1_jg4274.t1"; gene_id "file_1_file_1_jg4274";
dsecASM438219v1_5	AUGUSTUS	exon	10840232	10840425	.	+	.	transcript_id "file_1_file_1_jg4274.t1"; gene_id "file_1_file_1_jg4274";
dsecASM438219v1_5	AUGUSTUS	intron	10840426	10840480	.	+	.	transcript_id "file_1_file_1_jg4274.t1"; gene_id "file_1_file_1_jg4274";
dsecASM438219v1_5	AUGUSTUS	transcript	10836437	10840698	.	+	.	transcript_id "file_1_file_1_jg4274.t1"; gene_id "file_1_file_1_jg4274"
dsecASM438219v1_5	AUGUSTUS	gene	10836437	10840698	.	+	.	jg4274
dsecASM438219v1_5	AUGUSTUS	CDS	10840481	10840698	1	+	2	transcript_id "file_1_file_1_jg4274.t1"; gene_id "file_1_file_1_jg4274";
dsecASM438219v1_5	AUGUSTUS	exon	10840481	10840698	.	+	.	transcript_id "file_1_file_1_jg4274.t1"; gene_id "file_1_file_1_jg4274";
dsecASM438219v1_5	AUGUSTUS	stop_codon	10840696	10840698	.	+	0	transcript_id "file_1_file_1_jg4274.t1"; gene_id "file_1_file_1_jg4274";
dsecASM438219v1_2	AUGUSTUS	stop_codon	15040107	15040109	.	-	0	transcript_id "file_1_file_1_jg7550.t1"; gene_id "file_1_file_1_jg7550";
dsecASM438219v1_2	AUGUSTUS	CDS	15040107	15040319	0.22	-	0	transcript_id "file_1_file_1_jg7550.t1"; gene_id "file_1_file_1_jg7550";
dsecASM438219v1_2	AUGUSTUS	exon	15040107	15040319	.	-	.	transcript_id "file_1_file_1_jg7550.t1"; gene_id "file_1_file_1_jg7550";
dsecASM438219v1_2	AUGUSTUS	transcript	15040107	15040319	.	-	.	transcript_id "file_1_file_1_jg7550.t1"; gene_id "file_1_file_1_jg7550"
dsecASM438219v1_2	AUGUSTUS	gene	15040107	15040319	.	-	.	jg7550
dsecASM438219v1_2	AUGUSTUS	start_codon	15040317	15040319	.	-	0	transcript_id "file_1_file_1_jg7550.t1"; gene_id "file_1_file_1_jg7550";
dsecASM438219v1_5	AUGUSTUS	start_codon	1900873	1900875	.	+	0	transcript_id "file_1_file_1_jg3324.t1"; gene_id "file_1_file_1_jg3324";
dsecASM438219v1_5	AUGUSTUS	CDS	1900873	1901842	1	+	0	transcript_id "file_1_file_1_jg3324.t1"; gene_id "file_1_file_1_jg3324";
dsecASM438219v1_5	AUGUSTUS	exon	1900873	1901842	.	+	.	transcript_id "file_1_file_1_jg3324.t1"; gene_id "file_1_file_1_jg3324";
dsecASM438219v1_5	AUGUSTUS	intron	1901843	1905130	.	+	.	transcript_id "file_1_file_1_jg3324.t1"; gene_id "file_1_file_1_jg3324";
dsecASM438219v1_5	AUGUSTUS	CDS	1905131	1907945	1	+	2	transcript_id "file_1_file_1_jg3324.t1"; gene_id "file_1_file_1_jg3324";
dsecASM438219v1_5	AUGUSTUS	exon	1905131	1907945	.	+	.	transcript_id "file_1_file_1_jg3324.t1"; gene_id "file_1_file_1_jg3324";
dsecASM438219v1_5	AUGUSTUS	intron	1907946	1908108	.	+	.	transcript_id "file_1_file_1_jg3324.t1"; gene_id "file_1_file_1_jg3324";
dsecASM438219v1_5	AUGUSTUS	CDS	1908109	1908257	1	+	1	transcript_id "file_1_file_1_jg3324.t1"; gene_id "file_1_file_1_jg3324";
dsecASM438219v1_5	AUGUSTUS	exon	1908109	1908257	.	+	.	transcript_id "file_1_file_1_jg3324.t1"; gene_id "file_1_file_1_jg3324";
dsecASM438219v1_5	AUGUSTUS	intron	1908258	1908325	.	+	.	transcript_id "file_1_file_1_jg3324.t1"; gene_id "file_1_file_1_jg3324";
dsecASM438219v1_5	AUGUSTUS	CDS	1908326	1909693	1	+	2	transcript_id "file_1_file_1_jg3324.t1"; gene_id "file_1_file_1_jg3324";
dsecASM438219v1_5	AUGUSTUS	exon	1908326	1909693	.	+	.	transcript_id "file_1_file_1_jg3324.t1"; gene_id "file_1_file_1_jg3324";
dsecASM438219v1_5	AUGUSTUS	intron	1909694	1909765	.	+	.	transcript_id "file_1_file_1_jg3324.t1"; gene_id "file_1_file_1_jg3324";
dsecASM438219v1_5	AUGUSTUS	CDS	1909766	1909887	1	+	2	transcript_id "file_1_file_1_jg3324.t1"; gene_id "file_1_file_1_jg3324";
dsecASM438219v1_5	AUGUSTUS	exon	1909766	1909887	.	+	.	transcript_id "file_1_file_1_jg3324.t1"; gene_id "file_1_file_1_jg3324";
dsecASM438219v1_5	AUGUSTUS	intron	1909888	1909993	.	+	.	transcript_id "file_1_file_1_jg3324.t1"; gene_id "file_1_file_1_jg3324";
dsecASM438219v1_5	AUGUSTUS	transcript	1900873	1910074	.	+	.	transcript_id "file_1_file_1_jg3324.t1"; gene_id "file_1_file_1_jg3324"
dsecASM438219v1_5	AUGUSTUS	gene	1900873	1910074	.	+	.	jg3324
dsecASM438219v1_5	AUGUSTUS	CDS	1909994	1910074	0.93	+	0	transcript_id "file_1_file_1_jg3324.t1"; gene_id "file_1_file_1_jg3324";
dsecASM438219v1_5	AUGUSTUS	exon	1909994	1910074	.	+	.	transcript_id "file_1_file_1_jg3324.t1"; gene_id "file_1_file_1_jg3324";
dsecASM438219v1_5	AUGUSTUS	stop_codon	1910072	1910074	.	+	0	transcript_id "file_1_file_1_jg3324.t1"; gene_id "file_1_file_1_jg3324";
dsecASM438219v1_5	AUGUSTUS	stop_codon	8234768	8234770	.	-	0	transcript_id "file_1_file_1_jg4009.t1"; gene_id "file_1_file_1_jg4009";
dsecASM438219v1_5	AUGUSTUS	CDS	8234768	8234944	1	-	0	transcript_id "file_1_file_1_jg4009.t1"; gene_id "file_1_file_1_jg4009";
dsecASM438219v1_5	AUGUSTUS	exon	8234768	8234944	.	-	.	transcript_id "file_1_file_1_jg4009.t1"; gene_id "file_1_file_1_jg4009";
dsecASM438219v1_5	AUGUSTUS	intron	8234945	8235022	.	-	.	transcript_id "file_1_file_1_jg4009.t1"; gene_id "file_1_file_1_jg4009";
dsecASM438219v1_5	AUGUSTUS	CDS	8235023	8236279	1	-	0	transcript_id "file_1_file_1_jg4009.t1"; gene_id "file_1_file_1_jg4009";
dsecASM438219v1_5	AUGUSTUS	exon	8235023	8236279	.	-	.	transcript_id "file_1_file_1_jg4009.t1"; gene_id "file_1_file_1_jg4009";
dsecASM438219v1_5	AUGUSTUS	intron	8236280	8236545	.	-	.	transcript_id "file_1_file_1_jg4009.t1"; gene_id "file_1_file_1_jg4009";
dsecASM438219v1_5	AUGUSTUS	CDS	8236546	8236671	1	-	0	transcript_id "file_1_file_1_jg4009.t1"; gene_id "file_1_file_1_jg4009";
dsecASM438219v1_5	AUGUSTUS	exon	8236546	8236671	.	-	.	transcript_id "file_1_file_1_jg4009.t1"; gene_id "file_1_file_1_jg4009";
dsecASM438219v1_5	AUGUSTUS	intron	8236672	8236889	.	-	.	transcript_id "file_1_file_1_jg4009.t1"; gene_id "file_1_file_1_jg4009";
dsecASM438219v1_5	AUGUSTUS	CDS	8236890	8237026	1	-	2	transcript_id "file_1_file_1_jg4009.t1"; gene_id "file_1_file_1_jg4009";
dsecASM438219v1_5	AUGUSTUS	exon	8236890	8237026	.	-	.	transcript_id "file_1_file_1_jg4009.t1"; gene_id "file_1_file_1_jg4009";
dsecASM438219v1_5	AUGUSTUS	intron	8237027	8237079	.	-	.	transcript_id "file_1_file_1_jg4009.t1"; gene_id "file_1_file_1_jg4009";
dsecASM438219v1_5	AUGUSTUS	CDS	8237080	8237475	1	-	2	transcript_id "file_1_file_1_jg4009.t1"; gene_id "file_1_file_1_jg4009";
dsecASM438219v1_5	AUGUSTUS	exon	8237080	8237475	.	-	.	transcript_id "file_1_file_1_jg4009.t1"; gene_id "file_1_file_1_jg4009";
dsecASM438219v1_5	AUGUSTUS	intron	8237476	8237545	.	-	.	transcript_id "file_1_file_1_jg4009.t1"; gene_id "file_1_file_1_jg4009";
dsecASM438219v1_5	AUGUSTUS	CDS	8237546	8237700	1	-	1	transcript_id "file_1_file_1_jg4009.t1"; gene_id "file_1_file_1_jg4009";
dsecASM438219v1_5	AUGUSTUS	exon	8237546	8237700	.	-	.	transcript_id "file_1_file_1_jg4009.t1"; gene_id "file_1_file_1_jg4009";
dsecASM438219v1_5	AUGUSTUS	intron	8237701	8237784	.	-	.	transcript_id "file_1_file_1_jg4009.t1"; gene_id "file_1_file_1_jg4009";
dsecASM438219v1_5	AUGUSTUS	CDS	8237785	8237882	1	-	0	transcript_id "file_1_file_1_jg4009.t1"; gene_id "file_1_file_1_jg4009";
dsecASM438219v1_5	AUGUSTUS	exon	8237785	8237882	.	-	.	transcript_id "file_1_file_1_jg4009.t1"; gene_id "file_1_file_1_jg4009";
dsecASM438219v1_5	AUGUSTUS	intron	8237883	8237964	.	-	.	transcript_id "file_1_file_1_jg4009.t1"; gene_id "file_1_file_1_jg4009";
dsecASM438219v1_5	AUGUSTUS	CDS	8237965	8238202	1	-	1	transcript_id "file_1_file_1_jg4009.t1"; gene_id "file_1_file_1_jg4009";
dsecASM438219v1_5	AUGUSTUS	exon	8237965	8238202	.	-	.	transcript_id "file_1_file_1_jg4009.t1"; gene_id "file_1_file_1_jg4009";
dsecASM438219v1_5	AUGUSTUS	intron	8238203	8238738	.	-	.	transcript_id "file_1_file_1_jg4009.t1"; gene_id "file_1_file_1_jg4009";
dsecASM438219v1_5	AUGUSTUS	CDS	8238739	8238802	0.64	-	2	transcript_id "file_1_file_1_jg4009.t1"; gene_id "file_1_file_1_jg4009";
dsecASM438219v1_5	AUGUSTUS	exon	8238739	8238802	.	-	.	transcript_id "file_1_file_1_jg4009.t1"; gene_id "file_1_file_1_jg4009";
dsecASM438219v1_5	AUGUSTUS	intron	8238803	8240206	.	-	.	transcript_id "file_1_file_1_jg4009.t1"; gene_id "file_1_file_1_jg4009";
dsecASM438219v1_5	AUGUSTUS	transcript	8234768	8240273	.	-	.	transcript_id "file_1_file_1_jg4009.t1"; gene_id "file_1_file_1_jg4009"
dsecASM438219v1_5	AUGUSTUS	gene	8234768	8240273	.	-	.	jg4009
dsecASM438219v1_5	AUGUSTUS	CDS	8240207	8240273	0.32	-	0	transcript_id "file_1_file_1_jg4009.t1"; gene_id "file_1_file_1_jg4009";
dsecASM438219v1_5	AUGUSTUS	exon	8240207	8240273	.	-	.	transcript_id "file_1_file_1_jg4009.t1"; gene_id "file_1_file_1_jg4009";
dsecASM438219v1_5	AUGUSTUS	start_codon	8240271	8240273	.	-	0	transcript_id "file_1_file_1_jg4009.t1"; gene_id "file_1_file_1_jg4009";
dsecASM438219v1_5	AUGUSTUS	start_codon	16084956	16084958	.	+	0	transcript_id "file_1_file_1_jg4876.t1"; gene_id "file_1_file_1_jg4876";
dsecASM438219v1_5	AUGUSTUS	CDS	16084956	16086816	1	+	0	transcript_id "file_1_file_1_jg4876.t1"; gene_id "file_1_file_1_jg4876";
dsecASM438219v1_5	AUGUSTUS	exon	16084956	16086816	.	+	.	transcript_id "file_1_file_1_jg4876.t1"; gene_id "file_1_file_1_jg4876";
dsecASM438219v1_5	AUGUSTUS	intron	16086817	16086877	.	+	.	transcript_id "file_1_file_1_jg4876.t1"; gene_id "file_1_file_1_jg4876";
dsecASM438219v1_5	AUGUSTUS	transcript	16084956	16087470	.	+	.	transcript_id "file_1_file_1_jg4876.t1"; gene_id "file_1_file_1_jg4876"
dsecASM438219v1_5	AUGUSTUS	gene	16084956	16087470	.	+	.	jg4876
dsecASM438219v1_5	AUGUSTUS	CDS	16086878	16087470	1	+	2	transcript_id "file_1_file_1_jg4876.t1"; gene_id "file_1_file_1_jg4876";
dsecASM438219v1_5	AUGUSTUS	exon	16086878	16087470	.	+	.	transcript_id "file_1_file_1_jg4876.t1"; gene_id "file_1_file_1_jg4876";
dsecASM438219v1_5	AUGUSTUS	stop_codon	16087468	16087470	.	+	0	transcript_id "file_1_file_1_jg4876.t1"; gene_id "file_1_file_1_jg4876";
dsecASM438219v1_2	AUGUSTUS	stop_codon	14414136	14414138	.	-	0	transcript_id "file_1_file_1_jg7495.t1"; gene_id "file_1_file_1_jg7495";
dsecASM438219v1_2	AUGUSTUS	CDS	14414136	14414320	1	-	2	transcript_id "file_1_file_1_jg7495.t1"; gene_id "file_1_file_1_jg7495";
dsecASM438219v1_2	AUGUSTUS	exon	14414136	14414320	.	-	.	transcript_id "file_1_file_1_jg7495.t1"; gene_id "file_1_file_1_jg7495";
dsecASM438219v1_2	AUGUSTUS	intron	14414321	14414674	.	-	.	transcript_id "file_1_file_1_jg7495.t1"; gene_id "file_1_file_1_jg7495";
dsecASM438219v1_2	AUGUSTUS	CDS	14414675	14414943	1	-	1	transcript_id "file_1_file_1_jg7495.t1"; gene_id "file_1_file_1_jg7495";
dsecASM438219v1_2	AUGUSTUS	exon	14414675	14414943	.	-	.	transcript_id "file_1_file_1_jg7495.t1"; gene_id "file_1_file_1_jg7495";
dsecASM438219v1_2	AUGUSTUS	intron	14414944	14415007	.	-	.	transcript_id "file_1_file_1_jg7495.t1"; gene_id "file_1_file_1_jg7495";
dsecASM438219v1_2	AUGUSTUS	CDS	14415008	14415096	1	-	0	transcript_id "file_1_file_1_jg7495.t1"; gene_id "file_1_file_1_jg7495";
dsecASM438219v1_2	AUGUSTUS	exon	14415008	14415096	.	-	.	transcript_id "file_1_file_1_jg7495.t1"; gene_id "file_1_file_1_jg7495";
dsecASM438219v1_2	AUGUSTUS	intron	14415097	14415248	.	-	.	transcript_id "file_1_file_1_jg7495.t1"; gene_id "file_1_file_1_jg7495";
dsecASM438219v1_2	AUGUSTUS	CDS	14415249	14415357	1	-	1	transcript_id "file_1_file_1_jg7495.t1"; gene_id "file_1_file_1_jg7495";
dsecASM438219v1_2	AUGUSTUS	exon	14415249	14415357	.	-	.	transcript_id "file_1_file_1_jg7495.t1"; gene_id "file_1_file_1_jg7495";
dsecASM438219v1_2	AUGUSTUS	intron	14415358	14415426	.	-	.	transcript_id "file_1_file_1_jg7495.t1"; gene_id "file_1_file_1_jg7495";
dsecASM438219v1_2	AUGUSTUS	CDS	14415427	14415593	1	-	0	transcript_id "file_1_file_1_jg7495.t1"; gene_id "file_1_file_1_jg7495";
dsecASM438219v1_2	AUGUSTUS	exon	14415427	14415593	.	-	.	transcript_id "file_1_file_1_jg7495.t1"; gene_id "file_1_file_1_jg7495";
dsecASM438219v1_2	AUGUSTUS	intron	14415594	14415655	.	-	.	transcript_id "file_1_file_1_jg7495.t1"; gene_id "file_1_file_1_jg7495";
dsecASM438219v1_2	AUGUSTUS	CDS	14415656	14416338	1	-	2	transcript_id "file_1_file_1_jg7495.t1"; gene_id "file_1_file_1_jg7495";
dsecASM438219v1_2	AUGUSTUS	exon	14415656	14416338	.	-	.	transcript_id "file_1_file_1_jg7495.t1"; gene_id "file_1_file_1_jg7495";
dsecASM438219v1_2	AUGUSTUS	intron	14416339	14423392	.	-	.	transcript_id "file_1_file_1_jg7495.t1"; gene_id "file_1_file_1_jg7495";
dsecASM438219v1_2	AUGUSTUS	transcript	14414136	14423552	.	-	.	transcript_id "file_1_file_1_jg7495.t1"; gene_id "file_1_file_1_jg7495"
dsecASM438219v1_2	AUGUSTUS	gene	14414136	14423552	.	-	.	jg7495
dsecASM438219v1_2	AUGUSTUS	CDS	14423393	14423552	1	-	0	transcript_id "file_1_file_1_jg7495.t1"; gene_id "file_1_file_1_jg7495";
dsecASM438219v1_2	AUGUSTUS	exon	14423393	14423552	.	-	.	transcript_id "file_1_file_1_jg7495.t1"; gene_id "file_1_file_1_jg7495";
dsecASM438219v1_2	AUGUSTUS	start_codon	14423550	14423552	.	-	0	transcript_id "file_1_file_1_jg7495.t1"; gene_id "file_1_file_1_jg7495";
dsecASM438219v1_3	AUGUSTUS	stop_codon	14796398	14796400	.	-	0	transcript_id "file_1_file_1_jg10125.t1"; gene_id "file_1_file_1_jg10125";
dsecASM438219v1_3	AUGUSTUS	CDS	14796398	14797041	1	-	2	transcript_id "file_1_file_1_jg10125.t1"; gene_id "file_1_file_1_jg10125";
dsecASM438219v1_3	AUGUSTUS	exon	14796398	14797041	.	-	.	transcript_id "file_1_file_1_jg10125.t1"; gene_id "file_1_file_1_jg10125";
dsecASM438219v1_3	AUGUSTUS	intron	14797042	14797100	.	-	.	transcript_id "file_1_file_1_jg10125.t1"; gene_id "file_1_file_1_jg10125";
dsecASM438219v1_3	AUGUSTUS	CDS	14797101	14797227	1	-	0	transcript_id "file_1_file_1_jg10125.t1"; gene_id "file_1_file_1_jg10125";
dsecASM438219v1_3	AUGUSTUS	exon	14797101	14797227	.	-	.	transcript_id "file_1_file_1_jg10125.t1"; gene_id "file_1_file_1_jg10125";
dsecASM438219v1_3	AUGUSTUS	intron	14797228	14797288	.	-	.	transcript_id "file_1_file_1_jg10125.t1"; gene_id "file_1_file_1_jg10125";
dsecASM438219v1_3	AUGUSTUS	transcript	14796398	14797411	.	-	.	transcript_id "file_1_file_1_jg10125.t1"; gene_id "file_1_file_1_jg10125"
dsecASM438219v1_3	AUGUSTUS	gene	14796398	14797411	.	-	.	jg10125
dsecASM438219v1_3	AUGUSTUS	CDS	14797289	14797411	1	-	0	transcript_id "file_1_file_1_jg10125.t1"; gene_id "file_1_file_1_jg10125";
dsecASM438219v1_3	AUGUSTUS	exon	14797289	14797411	.	-	.	transcript_id "file_1_file_1_jg10125.t1"; gene_id "file_1_file_1_jg10125";
dsecASM438219v1_3	AUGUSTUS	start_codon	14797409	14797411	.	-	0	transcript_id "file_1_file_1_jg10125.t1"; gene_id "file_1_file_1_jg10125";
dsecASM438219v1_0	AUGUSTUS	stop_codon	19928202	19928204	.	-	0	transcript_id "file_1_file_1_jg2721.t1"; gene_id "file_1_file_1_jg2721";
dsecASM438219v1_0	AUGUSTUS	CDS	19928202	19928410	1	-	2	transcript_id "file_1_file_1_jg2721.t1"; gene_id "file_1_file_1_jg2721";
dsecASM438219v1_0	AUGUSTUS	exon	19928202	19928410	.	-	.	transcript_id "file_1_file_1_jg2721.t1"; gene_id "file_1_file_1_jg2721";
dsecASM438219v1_0	AUGUSTUS	intron	19928411	19928639	.	-	.	transcript_id "file_1_file_1_jg2721.t1"; gene_id "file_1_file_1_jg2721";
dsecASM438219v1_0	AUGUSTUS	CDS	19928640	19929115	1	-	1	transcript_id "file_1_file_1_jg2721.t1"; gene_id "file_1_file_1_jg2721";
dsecASM438219v1_0	AUGUSTUS	exon	19928640	19929115	.	-	.	transcript_id "file_1_file_1_jg2721.t1"; gene_id "file_1_file_1_jg2721";
dsecASM438219v1_0	AUGUSTUS	intron	19929116	19929231	.	-	.	transcript_id "file_1_file_1_jg2721.t1"; gene_id "file_1_file_1_jg2721";
dsecASM438219v1_0	AUGUSTUS	CDS	19929232	19929487	1	-	2	transcript_id "file_1_file_1_jg2721.t1"; gene_id "file_1_file_1_jg2721";
dsecASM438219v1_0	AUGUSTUS	exon	19929232	19929487	.	-	.	transcript_id "file_1_file_1_jg2721.t1"; gene_id "file_1_file_1_jg2721";
dsecASM438219v1_0	AUGUSTUS	intron	19929488	19929608	.	-	.	transcript_id "file_1_file_1_jg2721.t1"; gene_id "file_1_file_1_jg2721";
dsecASM438219v1_0	AUGUSTUS	CDS	19929609	19929817	1	-	1	transcript_id "file_1_file_1_jg2721.t1"; gene_id "file_1_file_1_jg2721";
dsecASM438219v1_0	AUGUSTUS	exon	19929609	19929817	.	-	.	transcript_id "file_1_file_1_jg2721.t1"; gene_id "file_1_file_1_jg2721";
dsecASM438219v1_0	AUGUSTUS	intron	19929818	19930039	.	-	.	transcript_id "file_1_file_1_jg2721.t1"; gene_id "file_1_file_1_jg2721";
dsecASM438219v1_0	AUGUSTUS	CDS	19930040	19930352	1	-	2	transcript_id "file_1_file_1_jg2721.t1"; gene_id "file_1_file_1_jg2721";
dsecASM438219v1_0	AUGUSTUS	exon	19930040	19930352	.	-	.	transcript_id "file_1_file_1_jg2721.t1"; gene_id "file_1_file_1_jg2721";
dsecASM438219v1_0	AUGUSTUS	intron	19930353	19932497	.	-	.	transcript_id "file_1_file_1_jg2721.t1"; gene_id "file_1_file_1_jg2721";
dsecASM438219v1_0	AUGUSTUS	transcript	19928202	19932717	.	-	.	transcript_id "file_1_file_1_jg2721.t1"; gene_id "file_1_file_1_jg2721"
dsecASM438219v1_0	AUGUSTUS	gene	19928202	19932717	.	-	.	jg2721
dsecASM438219v1_0	AUGUSTUS	CDS	19932498	19932717	1	-	0	transcript_id "file_1_file_1_jg2721.t1"; gene_id "file_1_file_1_jg2721";
dsecASM438219v1_0	AUGUSTUS	exon	19932498	19932717	.	-	.	transcript_id "file_1_file_1_jg2721.t1"; gene_id "file_1_file_1_jg2721";
dsecASM438219v1_0	AUGUSTUS	start_codon	19932715	19932717	.	-	0	transcript_id "file_1_file_1_jg2721.t1"; gene_id "file_1_file_1_jg2721";
dsecASM438219v1_0	AUGUSTUS	start_codon	5579336	5579338	.	+	0	transcript_id "file_1_file_1_jg1030.t1"; gene_id "file_1_file_1_jg1030";
dsecASM438219v1_0	AUGUSTUS	CDS	5579336	5581066	1	+	0	transcript_id "file_1_file_1_jg1030.t1"; gene_id "file_1_file_1_jg1030";
dsecASM438219v1_0	AUGUSTUS	exon	5579336	5581066	.	+	.	transcript_id "file_1_file_1_jg1030.t1"; gene_id "file_1_file_1_jg1030";
dsecASM438219v1_0	AUGUSTUS	transcript	5579336	5581066	.	+	.	transcript_id "file_1_file_1_jg1030.t1"; gene_id "file_1_file_1_jg1030"
dsecASM438219v1_0	AUGUSTUS	gene	5579336	5581066	.	+	.	jg1030
dsecASM438219v1_0	AUGUSTUS	stop_codon	5581064	5581066	.	+	0	transcript_id "file_1_file_1_jg1030.t1"; gene_id "file_1_file_1_jg1030";
dsecASM438219v1_3	AUGUSTUS	start_codon	22911492	22911494	.	+	0	transcript_id "file_1_file_1_jg11319.t1"; gene_id "file_1_file_1_jg11319";
dsecASM438219v1_3	AUGUSTUS	CDS	22911492	22912291	0.64	+	0	transcript_id "file_1_file_1_jg11319.t1"; gene_id "file_1_file_1_jg11319";
dsecASM438219v1_3	AUGUSTUS	exon	22911492	22912291	.	+	.	transcript_id "file_1_file_1_jg11319.t1"; gene_id "file_1_file_1_jg11319";
dsecASM438219v1_3	AUGUSTUS	intron	22912292	22912347	.	+	.	transcript_id "file_1_file_1_jg11319.t1"; gene_id "file_1_file_1_jg11319";
dsecASM438219v1_3	AUGUSTUS	CDS	22912348	22912458	1	+	1	transcript_id "file_1_file_1_jg11319.t1"; gene_id "file_1_file_1_jg11319";
dsecASM438219v1_3	AUGUSTUS	exon	22912348	22912458	.	+	.	transcript_id "file_1_file_1_jg11319.t1"; gene_id "file_1_file_1_jg11319";
dsecASM438219v1_3	AUGUSTUS	intron	22912459	22912519	.	+	.	transcript_id "file_1_file_1_jg11319.t1"; gene_id "file_1_file_1_jg11319";
dsecASM438219v1_3	AUGUSTUS	transcript	22911492	22912655	.	+	.	transcript_id "file_1_file_1_jg11319.t1"; gene_id "file_1_file_1_jg11319"
dsecASM438219v1_3	AUGUSTUS	gene	22911492	22912655	.	+	.	jg11319
dsecASM438219v1_3	AUGUSTUS	CDS	22912520	22912655	1	+	1	transcript_id "file_1_file_1_jg11319.t1"; gene_id "file_1_file_1_jg11319";
dsecASM438219v1_3	AUGUSTUS	exon	22912520	22912655	.	+	.	transcript_id "file_1_file_1_jg11319.t1"; gene_id "file_1_file_1_jg11319";
dsecASM438219v1_3	AUGUSTUS	stop_codon	22912653	22912655	.	+	0	transcript_id "file_1_file_1_jg11319.t1"; gene_id "file_1_file_1_jg11319";
dsecASM438219v1_3	AUGUSTUS	start_codon	10024757	10024759	.	+	0	transcript_id "file_1_file_1_jg9529.t1"; gene_id "file_1_file_1_jg9529";
dsecASM438219v1_3	AUGUSTUS	CDS	10024757	10025119	1	+	0	transcript_id "file_1_file_1_jg9529.t1"; gene_id "file_1_file_1_jg9529";
dsecASM438219v1_3	AUGUSTUS	exon	10024757	10025119	.	+	.	transcript_id "file_1_file_1_jg9529.t1"; gene_id "file_1_file_1_jg9529";
dsecASM438219v1_3	AUGUSTUS	intron	10025120	10025413	.	+	.	transcript_id "file_1_file_1_jg9529.t1"; gene_id "file_1_file_1_jg9529";
dsecASM438219v1_3	AUGUSTUS	CDS	10025414	10025982	1	+	0	transcript_id "file_1_file_1_jg9529.t1"; gene_id "file_1_file_1_jg9529";
dsecASM438219v1_3	AUGUSTUS	exon	10025414	10025982	.	+	.	transcript_id "file_1_file_1_jg9529.t1"; gene_id "file_1_file_1_jg9529";
dsecASM438219v1_3	AUGUSTUS	intron	10025983	10027242	.	+	.	transcript_id "file_1_file_1_jg9529.t1"; gene_id "file_1_file_1_jg9529";
dsecASM438219v1_3	AUGUSTUS	CDS	10027243	10027815	1	+	1	transcript_id "file_1_file_1_jg9529.t1"; gene_id "file_1_file_1_jg9529";
dsecASM438219v1_3	AUGUSTUS	exon	10027243	10027815	.	+	.	transcript_id "file_1_file_1_jg9529.t1"; gene_id "file_1_file_1_jg9529";
dsecASM438219v1_3	AUGUSTUS	intron	10027816	10028143	.	+	.	transcript_id "file_1_file_1_jg9529.t1"; gene_id "file_1_file_1_jg9529";
dsecASM438219v1_3	AUGUSTUS	CDS	10028144	10028928	1	+	1	transcript_id "file_1_file_1_jg9529.t1"; gene_id "file_1_file_1_jg9529";
dsecASM438219v1_3	AUGUSTUS	exon	10028144	10028928	.	+	.	transcript_id "file_1_file_1_jg9529.t1"; gene_id "file_1_file_1_jg9529";
dsecASM438219v1_3	AUGUSTUS	intron	10028929	10028980	.	+	.	transcript_id "file_1_file_1_jg9529.t1"; gene_id "file_1_file_1_jg9529";
dsecASM438219v1_3	AUGUSTUS	CDS	10028981	10029186	1	+	2	transcript_id "file_1_file_1_jg9529.t1"; gene_id "file_1_file_1_jg9529";
dsecASM438219v1_3	AUGUSTUS	exon	10028981	10029186	.	+	.	transcript_id "file_1_file_1_jg9529.t1"; gene_id "file_1_file_1_jg9529";
dsecASM438219v1_3	AUGUSTUS	intron	10029187	10029255	.	+	.	transcript_id "file_1_file_1_jg9529.t1"; gene_id "file_1_file_1_jg9529";
dsecASM438219v1_3	AUGUSTUS	CDS	10029256	10029398	1	+	0	transcript_id "file_1_file_1_jg9529.t1"; gene_id "file_1_file_1_jg9529";
dsecASM438219v1_3	AUGUSTUS	exon	10029256	10029398	.	+	.	transcript_id "file_1_file_1_jg9529.t1"; gene_id "file_1_file_1_jg9529";
dsecASM438219v1_3	AUGUSTUS	intron	10029399	10029450	.	+	.	transcript_id "file_1_file_1_jg9529.t1"; gene_id "file_1_file_1_jg9529";
dsecASM438219v1_3	AUGUSTUS	transcript	10024757	10030006	.	+	.	transcript_id "file_1_file_1_jg9529.t1"; gene_id "file_1_file_1_jg9529"
dsecASM438219v1_3	AUGUSTUS	gene	10024757	10030006	.	+	.	jg9529
dsecASM438219v1_3	AUGUSTUS	CDS	10029451	10030006	1	+	1	transcript_id "file_1_file_1_jg9529.t1"; gene_id "file_1_file_1_jg9529";
dsecASM438219v1_3	AUGUSTUS	exon	10029451	10030006	.	+	.	transcript_id "file_1_file_1_jg9529.t1"; gene_id "file_1_file_1_jg9529";
dsecASM438219v1_3	AUGUSTUS	stop_codon	10030004	10030006	.	+	0	transcript_id "file_1_file_1_jg9529.t1"; gene_id "file_1_file_1_jg9529";
dsecASM438219v1_1	GeneMark.hmm	start_codon	18445914	18445916	.	+	0	gene_id "file_1_file_2_5256_g"; transcript_id "file_1_file_2_5256_t"; count "file_1_file_2_1_1";
dsecASM438219v1_1	GeneMark.hmm	CDS	18445914	18446065	.	+	0	gene_id "file_1_file_2_5256_g"; transcript_id "file_1_file_2_5256_t"; evidence "file_1_file_2_1_1"; cds_type "file_1_file_2_Initial"; count "file_1_file_2_1_7"; anchored "file_1_file_2_1_1";
dsecASM438219v1_1	GeneMark.hmm	exon	18445914	18446065	0	+	.	gene_id "file_1_file_2_5256_g"; transcript_id "file_1_file_2_5256_t"; evidence "file_1_file_2_1_1"; cds_type "file_1_file_2_Initial"; count "file_1_file_2_1_7"; anchored "file_1_file_2_1_1";
dsecASM438219v1_1	GeneMark.hmm	CDS	18446124	18446324	.	+	1	gene_id "file_1_file_2_5256_g"; transcript_id "file_1_file_2_5256_t"; evidence "file_1_file_2_1_1"; cds_type "file_1_file_2_Internal"; count "file_1_file_2_2_7"; anchored "file_1_file_2_1_1";
dsecASM438219v1_1	GeneMark.hmm	exon	18446124	18446324	0	+	.	gene_id "file_1_file_2_5256_g"; transcript_id "file_1_file_2_5256_t"; evidence "file_1_file_2_1_1"; cds_type "file_1_file_2_Internal"; count "file_1_file_2_2_7"; anchored "file_1_file_2_1_1";
dsecASM438219v1_1	GeneMark.hmm	CDS	18446389	18446670	.	+	1	gene_id "file_1_file_2_5256_g"; transcript_id "file_1_file_2_5256_t"; evidence "file_1_file_2_1_1"; cds_type "file_1_file_2_Internal"; count "file_1_file_2_3_7"; anchored "file_1_file_2_1_1";
dsecASM438219v1_1	GeneMark.hmm	exon	18446389	18446670	0	+	.	gene_id "file_1_file_2_5256_g"; transcript_id "file_1_file_2_5256_t"; evidence "file_1_file_2_1_1"; cds_type "file_1_file_2_Internal"; count "file_1_file_2_3_7"; anchored "file_1_file_2_1_1";
dsecASM438219v1_1	GeneMark.hmm	CDS	18446722	18446837	.	+	1	gene_id "file_1_file_2_5256_g"; transcript_id "file_1_file_2_5256_t"; evidence "file_1_file_2_1_1"; cds_type "file_1_file_2_Internal"; count "file_1_file_2_4_7"; anchored "file_1_file_2_1_1";
dsecASM438219v1_1	GeneMark.hmm	exon	18446722	18446837	0	+	.	gene_id "file_1_file_2_5256_g"; transcript_id "file_1_file_2_5256_t"; evidence "file_1_file_2_1_1"; cds_type "file_1_file_2_Internal"; count "file_1_file_2_4_7"; anchored "file_1_file_2_1_1";
dsecASM438219v1_1	GeneMark.hmm	CDS	18446891	18446979	.	+	2	gene_id "file_1_file_2_5256_g"; transcript_id "file_1_file_2_5256_t"; evidence "file_1_file_2_1_1"; cds_type "file_1_file_2_Internal"; count "file_1_file_2_5_7"; anchored "file_1_file_2_1_1";
dsecASM438219v1_1	GeneMark.hmm	exon	18446891	18446979	0	+	.	gene_id "file_1_file_2_5256_g"; transcript_id "file_1_file_2_5256_t"; evidence "file_1_file_2_1_1"; cds_type "file_1_file_2_Internal"; count "file_1_file_2_5_7"; anchored "file_1_file_2_1_1";
dsecASM438219v1_1	GeneMark.hmm	CDS	18447027	18447612	.	+	0	gene_id "file_1_file_2_5256_g"; transcript_id "file_1_file_2_5256_t"; evidence "file_1_file_2_1_1"; cds_type "file_1_file_2_Internal"; count "file_1_file_2_6_7"; anchored "file_1_file_2_1_1";
dsecASM438219v1_1	GeneMark.hmm	exon	18447027	18447612	0	+	.	gene_id "file_1_file_2_5256_g"; transcript_id "file_1_file_2_5256_t"; evidence "file_1_file_2_1_1"; cds_type "file_1_file_2_Internal"; count "file_1_file_2_6_7"; anchored "file_1_file_2_1_1";
dsecASM438219v1_1	GeneMark.hmm	CDS	18447707	18447990	.	+	2	gene_id "file_1_file_2_5256_g"; transcript_id "file_1_file_2_5256_t"; evidence "file_1_file_2_1_1"; cds_type "file_1_file_2_Terminal"; count "file_1_file_2_7_7"; anchored "file_1_file_2_1_1";
dsecASM438219v1_1	GeneMark.hmm	exon	18447707	18447990	0	+	.	gene_id "file_1_file_2_5256_g"; transcript_id "file_1_file_2_5256_t"; evidence "file_1_file_2_1_1"; cds_type "file_1_file_2_Terminal"; count "file_1_file_2_7_7"; anchored "file_1_file_2_1_1";
dsecASM438219v1_1	GeneMark.hmm	stop_codon	18447988	18447990	.	+	0	gene_id "file_1_file_2_5256_g"; transcript_id "file_1_file_2_5256_t"; count "file_1_file_2_1_1";
dsecASM438219v1_1	AUGUSTUS	stop_codon	2515661	2515663	.	-	0	transcript_id "file_1_file_1_jg12384.t1"; gene_id "file_1_file_1_jg12384";
dsecASM438219v1_1	AUGUSTUS	CDS	2515661	2517712	1	-	0	transcript_id "file_1_file_1_jg12384.t1"; gene_id "file_1_file_1_jg12384";
dsecASM438219v1_1	AUGUSTUS	exon	2515661	2517712	.	-	.	transcript_id "file_1_file_1_jg12384.t1"; gene_id "file_1_file_1_jg12384";
dsecASM438219v1_1	AUGUSTUS	transcript	2515661	2517712	.	-	.	transcript_id "file_1_file_1_jg12384.t1"; gene_id "file_1_file_1_jg12384"
dsecASM438219v1_1	AUGUSTUS	gene	2515661	2517712	.	-	.	jg12384
dsecASM438219v1_1	AUGUSTUS	start_codon	2517710	2517712	.	-	0	transcript_id "file_1_file_1_jg12384.t1"; gene_id "file_1_file_1_jg12384";
dsecASM438219v1_2	AUGUSTUS	stop_codon	806591	806593	.	-	0	transcript_id "file_1_file_1_jg5813.t1"; gene_id "file_1_file_1_jg5813";
dsecASM438219v1_2	AUGUSTUS	CDS	806591	806854	0.82	-	0	transcript_id "file_1_file_1_jg5813.t1"; gene_id "file_1_file_1_jg5813";
dsecASM438219v1_2	AUGUSTUS	exon	806591	806854	.	-	.	transcript_id "file_1_file_1_jg5813.t1"; gene_id "file_1_file_1_jg5813";
dsecASM438219v1_2	AUGUSTUS	transcript	806591	806854	.	-	.	transcript_id "file_1_file_1_jg5813.t1"; gene_id "file_1_file_1_jg5813"
dsecASM438219v1_2	AUGUSTUS	gene	806591	806854	.	-	.	jg5813
dsecASM438219v1_2	AUGUSTUS	start_codon	806852	806854	.	-	0	transcript_id "file_1_file_1_jg5813.t1"; gene_id "file_1_file_1_jg5813";
dsecASM438219v1_3	AUGUSTUS	start_codon	25626324	25626326	.	+	0	transcript_id "file_1_file_1_jg11725.t1"; gene_id "file_1_file_1_jg11725";
dsecASM438219v1_3	AUGUSTUS	CDS	25626324	25626367	1	+	0	transcript_id "file_1_file_1_jg11725.t1"; gene_id "file_1_file_1_jg11725";
dsecASM438219v1_3	AUGUSTUS	exon	25626324	25626367	.	+	.	transcript_id "file_1_file_1_jg11725.t1"; gene_id "file_1_file_1_jg11725";
dsecASM438219v1_3	AUGUSTUS	intron	25626368	25626445	.	+	.	transcript_id "file_1_file_1_jg11725.t1"; gene_id "file_1_file_1_jg11725";
dsecASM438219v1_3	AUGUSTUS	CDS	25626446	25626593	1	+	1	transcript_id "file_1_file_1_jg11725.t1"; gene_id "file_1_file_1_jg11725";
dsecASM438219v1_3	AUGUSTUS	exon	25626446	25626593	.	+	.	transcript_id "file_1_file_1_jg11725.t1"; gene_id "file_1_file_1_jg11725";
dsecASM438219v1_3	AUGUSTUS	intron	25626594	25626653	.	+	.	transcript_id "file_1_file_1_jg11725.t1"; gene_id "file_1_file_1_jg11725";
dsecASM438219v1_3	AUGUSTUS	CDS	25626654	25626963	1	+	0	transcript_id "file_1_file_1_jg11725.t1"; gene_id "file_1_file_1_jg11725";
dsecASM438219v1_3	AUGUSTUS	exon	25626654	25626963	.	+	.	transcript_id "file_1_file_1_jg11725.t1"; gene_id "file_1_file_1_jg11725";
dsecASM438219v1_3	AUGUSTUS	intron	25626964	25627023	.	+	.	transcript_id "file_1_file_1_jg11725.t1"; gene_id "file_1_file_1_jg11725";
dsecASM438219v1_3	AUGUSTUS	CDS	25627024	25627235	1	+	2	transcript_id "file_1_file_1_jg11725.t1"; gene_id "file_1_file_1_jg11725";
dsecASM438219v1_3	AUGUSTUS	exon	25627024	25627235	.	+	.	transcript_id "file_1_file_1_jg11725.t1"; gene_id "file_1_file_1_jg11725";
dsecASM438219v1_3	AUGUSTUS	intron	25627236	25627299	.	+	.	transcript_id "file_1_file_1_jg11725.t1"; gene_id "file_1_file_1_jg11725";
dsecASM438219v1_3	AUGUSTUS	transcript	25626324	25627731	.	+	.	transcript_id "file_1_file_1_jg11725.t1"; gene_id "file_1_file_1_jg11725"
dsecASM438219v1_3	AUGUSTUS	gene	25626324	25627731	.	+	.	jg11725
dsecASM438219v1_3	AUGUSTUS	CDS	25627300	25627731	1	+	0	transcript_id "file_1_file_1_jg11725.t1"; gene_id "file_1_file_1_jg11725";
dsecASM438219v1_3	AUGUSTUS	exon	25627300	25627731	.	+	.	transcript_id "file_1_file_1_jg11725.t1"; gene_id "file_1_file_1_jg11725";
dsecASM438219v1_3	AUGUSTUS	stop_codon	25627729	25627731	.	+	0	transcript_id "file_1_file_1_jg11725.t1"; gene_id "file_1_file_1_jg11725";
dsecASM438219v1_343	AUGUSTUS	stop_codon	146394	146396	.	-	0	transcript_id "file_1_file_1_jg15554.t1"; gene_id "file_1_file_1_jg15554";
dsecASM438219v1_343	AUGUSTUS	CDS	146394	146735	0.57	-	0	transcript_id "file_1_file_1_jg15554.t1"; gene_id "file_1_file_1_jg15554";
dsecASM438219v1_343	AUGUSTUS	exon	146394	146735	.	-	.	transcript_id "file_1_file_1_jg15554.t1"; gene_id "file_1_file_1_jg15554";
dsecASM438219v1_343	AUGUSTUS	intron	146736	146862	.	-	.	transcript_id "file_1_file_1_jg15554.t1"; gene_id "file_1_file_1_jg15554";
dsecASM438219v1_343	AUGUSTUS	transcript	146394	147237	.	-	.	transcript_id "file_1_file_1_jg15554.t1"; gene_id "file_1_file_1_jg15554"
dsecASM438219v1_343	AUGUSTUS	gene	146394	147237	.	-	.	jg15554
dsecASM438219v1_343	AUGUSTUS	CDS	146863	147237	0.75	-	0	transcript_id "file_1_file_1_jg15554.t1"; gene_id "file_1_file_1_jg15554";
dsecASM438219v1_343	AUGUSTUS	exon	146863	147237	.	-	.	transcript_id "file_1_file_1_jg15554.t1"; gene_id "file_1_file_1_jg15554";
dsecASM438219v1_343	AUGUSTUS	start_codon	147235	147237	.	-	0	transcript_id "file_1_file_1_jg15554.t1"; gene_id "file_1_file_1_jg15554";
dsecASM438219v1_5	AUGUSTUS	start_codon	12852028	12852030	.	+	0	transcript_id "file_1_file_1_jg4502.t1"; gene_id "file_1_file_1_jg4502";
dsecASM438219v1_5	AUGUSTUS	CDS	12852028	12852086	1	+	0	transcript_id "file_1_file_1_jg4502.t1"; gene_id "file_1_file_1_jg4502";
dsecASM438219v1_5	AUGUSTUS	exon	12852028	12852086	.	+	.	transcript_id "file_1_file_1_jg4502.t1"; gene_id "file_1_file_1_jg4502";
dsecASM438219v1_5	AUGUSTUS	intron	12852087	12852156	.	+	.	transcript_id "file_1_file_1_jg4502.t1"; gene_id "file_1_file_1_jg4502";
dsecASM438219v1_5	AUGUSTUS	CDS	12852157	12852547	1	+	1	transcript_id "file_1_file_1_jg4502.t1"; gene_id "file_1_file_1_jg4502";
dsecASM438219v1_5	AUGUSTUS	exon	12852157	12852547	.	+	.	transcript_id "file_1_file_1_jg4502.t1"; gene_id "file_1_file_1_jg4502";
dsecASM438219v1_5	AUGUSTUS	intron	12852548	12852636	.	+	.	transcript_id "file_1_file_1_jg4502.t1"; gene_id "file_1_file_1_jg4502";
dsecASM438219v1_5	AUGUSTUS	CDS	12852637	12852769	1	+	0	transcript_id "file_1_file_1_jg4502.t1"; gene_id "file_1_file_1_jg4502";
dsecASM438219v1_5	AUGUSTUS	exon	12852637	12852769	.	+	.	transcript_id "file_1_file_1_jg4502.t1"; gene_id "file_1_file_1_jg4502";
dsecASM438219v1_5	AUGUSTUS	intron	12852770	12852831	.	+	.	transcript_id "file_1_file_1_jg4502.t1"; gene_id "file_1_file_1_jg4502";
dsecASM438219v1_5	AUGUSTUS	CDS	12852832	12853034	1	+	2	transcript_id "file_1_file_1_jg4502.t1"; gene_id "file_1_file_1_jg4502";
dsecASM438219v1_5	AUGUSTUS	exon	12852832	12853034	.	+	.	transcript_id "file_1_file_1_jg4502.t1"; gene_id "file_1_file_1_jg4502";
dsecASM438219v1_5	AUGUSTUS	intron	12853035	12853721	.	+	.	transcript_id "file_1_file_1_jg4502.t1"; gene_id "file_1_file_1_jg4502";
dsecASM438219v1_5	AUGUSTUS	transcript	12852028	12853940	.	+	.	transcript_id "file_1_file_1_jg4502.t1"; gene_id "file_1_file_1_jg4502"
dsecASM438219v1_5	AUGUSTUS	gene	12852028	12853940	.	+	.	jg4502
dsecASM438219v1_5	AUGUSTUS	CDS	12853722	12853940	1	+	0	transcript_id "file_1_file_1_jg4502.t1"; gene_id "file_1_file_1_jg4502";
dsecASM438219v1_5	AUGUSTUS	exon	12853722	12853940	.	+	.	transcript_id "file_1_file_1_jg4502.t1"; gene_id "file_1_file_1_jg4502";
dsecASM438219v1_5	AUGUSTUS	stop_codon	12853938	12853940	.	+	0	transcript_id "file_1_file_1_jg4502.t1"; gene_id "file_1_file_1_jg4502";
dsecASM438219v1_3	AUGUSTUS	stop_codon	29292068	29292070	.	-	0	transcript_id "file_1_file_1_jg12184.t1"; gene_id "file_1_file_1_jg12184";
dsecASM438219v1_3	AUGUSTUS	CDS	29292068	29292879	1	-	2	transcript_id "file_1_file_1_jg12184.t1"; gene_id "file_1_file_1_jg12184";
dsecASM438219v1_3	AUGUSTUS	exon	29292068	29292879	.	-	.	transcript_id "file_1_file_1_jg12184.t1"; gene_id "file_1_file_1_jg12184";
dsecASM438219v1_3	AUGUSTUS	intron	29292880	29292934	.	-	.	transcript_id "file_1_file_1_jg12184.t1"; gene_id "file_1_file_1_jg12184";
dsecASM438219v1_3	AUGUSTUS	CDS	29292935	29293023	1	-	1	transcript_id "file_1_file_1_jg12184.t1"; gene_id "file_1_file_1_jg12184";
dsecASM438219v1_3	AUGUSTUS	exon	29292935	29293023	.	-	.	transcript_id "file_1_file_1_jg12184.t1"; gene_id "file_1_file_1_jg12184";
dsecASM438219v1_3	AUGUSTUS	intron	29293024	29293078	.	-	.	transcript_id "file_1_file_1_jg12184.t1"; gene_id "file_1_file_1_jg12184";
dsecASM438219v1_3	AUGUSTUS	transcript	29292068	29293350	.	-	.	transcript_id "file_1_file_1_jg12184.t1"; gene_id "file_1_file_1_jg12184"
dsecASM438219v1_3	AUGUSTUS	gene	29292068	29293350	.	-	.	jg12184
dsecASM438219v1_3	AUGUSTUS	CDS	29293079	29293350	1	-	0	transcript_id "file_1_file_1_jg12184.t1"; gene_id "file_1_file_1_jg12184";
dsecASM438219v1_3	AUGUSTUS	exon	29293079	29293350	.	-	.	transcript_id "file_1_file_1_jg12184.t1"; gene_id "file_1_file_1_jg12184";
dsecASM438219v1_3	AUGUSTUS	start_codon	29293348	29293350	.	-	0	transcript_id "file_1_file_1_jg12184.t1"; gene_id "file_1_file_1_jg12184";
dsecASM438219v1_0	AUGUSTUS	stop_codon	13288675	13288677	.	-	0	transcript_id "file_1_file_1_jg2098.t2"; gene_id "file_1_file_1_jg2098";
dsecASM438219v1_0	AUGUSTUS	CDS	13288675	13290123	1	-	0	transcript_id "file_1_file_1_jg2098.t2"; gene_id "file_1_file_1_jg2098";
dsecASM438219v1_0	AUGUSTUS	exon	13288675	13290123	.	-	.	transcript_id "file_1_file_1_jg2098.t2"; gene_id "file_1_file_1_jg2098";
dsecASM438219v1_0	AUGUSTUS	transcript	13288675	13290123	.	-	.	transcript_id "file_1_file_1_jg2098.t2"; gene_id "file_1_file_1_jg2098"
dsecASM438219v1_0	AUGUSTUS	gene	13288675	13290123	.	-	.	jg2098
dsecASM438219v1_0	AUGUSTUS	start_codon	13290121	13290123	.	-	0	transcript_id "file_1_file_1_jg2098.t2"; gene_id "file_1_file_1_jg2098";
dsecASM438219v1_2	AUGUSTUS	start_codon	11424035	11424037	.	+	0	transcript_id "file_1_file_1_jg7171.t1"; gene_id "file_1_file_1_jg7171";
dsecASM438219v1_2	AUGUSTUS	CDS	11424035	11424076	1	+	0	transcript_id "file_1_file_1_jg7171.t1"; gene_id "file_1_file_1_jg7171";
dsecASM438219v1_2	AUGUSTUS	exon	11424035	11424076	.	+	.	transcript_id "file_1_file_1_jg7171.t1"; gene_id "file_1_file_1_jg7171";
dsecASM438219v1_2	AUGUSTUS	intron	11424077	11424134	.	+	.	transcript_id "file_1_file_1_jg7171.t1"; gene_id "file_1_file_1_jg7171";
dsecASM438219v1_2	AUGUSTUS	CDS	11424135	11424582	1	+	0	transcript_id "file_1_file_1_jg7171.t1"; gene_id "file_1_file_1_jg7171";
dsecASM438219v1_2	AUGUSTUS	exon	11424135	11424582	.	+	.	transcript_id "file_1_file_1_jg7171.t1"; gene_id "file_1_file_1_jg7171";
dsecASM438219v1_2	AUGUSTUS	intron	11424583	11424647	.	+	.	transcript_id "file_1_file_1_jg7171.t1"; gene_id "file_1_file_1_jg7171";
dsecASM438219v1_2	AUGUSTUS	CDS	11424648	11424756	1	+	2	transcript_id "file_1_file_1_jg7171.t1"; gene_id "file_1_file_1_jg7171";
dsecASM438219v1_2	AUGUSTUS	exon	11424648	11424756	.	+	.	transcript_id "file_1_file_1_jg7171.t1"; gene_id "file_1_file_1_jg7171";
dsecASM438219v1_2	AUGUSTUS	intron	11424757	11424814	.	+	.	transcript_id "file_1_file_1_jg7171.t1"; gene_id "file_1_file_1_jg7171";
dsecASM438219v1_2	AUGUSTUS	CDS	11424815	11424938	1	+	1	transcript_id "file_1_file_1_jg7171.t1"; gene_id "file_1_file_1_jg7171";
dsecASM438219v1_2	AUGUSTUS	exon	11424815	11424938	.	+	.	transcript_id "file_1_file_1_jg7171.t1"; gene_id "file_1_file_1_jg7171";
dsecASM438219v1_2	AUGUSTUS	intron	11424939	11424995	.	+	.	transcript_id "file_1_file_1_jg7171.t1"; gene_id "file_1_file_1_jg7171";
dsecASM438219v1_2	AUGUSTUS	CDS	11424996	11425210	1	+	0	transcript_id "file_1_file_1_jg7171.t1"; gene_id "file_1_file_1_jg7171";
dsecASM438219v1_2	AUGUSTUS	exon	11424996	11425210	.	+	.	transcript_id "file_1_file_1_jg7171.t1"; gene_id "file_1_file_1_jg7171";
dsecASM438219v1_2	AUGUSTUS	intron	11425211	11425292	.	+	.	transcript_id "file_1_file_1_jg7171.t1"; gene_id "file_1_file_1_jg7171";
dsecASM438219v1_2	AUGUSTUS	CDS	11425293	11425842	0.84	+	1	transcript_id "file_1_file_1_jg7171.t1"; gene_id "file_1_file_1_jg7171";
dsecASM438219v1_2	AUGUSTUS	exon	11425293	11425842	.	+	.	transcript_id "file_1_file_1_jg7171.t1"; gene_id "file_1_file_1_jg7171";
dsecASM438219v1_2	AUGUSTUS	intron	11425843	11425904	.	+	.	transcript_id "file_1_file_1_jg7171.t1"; gene_id "file_1_file_1_jg7171";
dsecASM438219v1_2	AUGUSTUS	CDS	11425905	11426268	1	+	0	transcript_id "file_1_file_1_jg7171.t1"; gene_id "file_1_file_1_jg7171";
dsecASM438219v1_2	AUGUSTUS	exon	11425905	11426268	.	+	.	transcript_id "file_1_file_1_jg7171.t1"; gene_id "file_1_file_1_jg7171";
dsecASM438219v1_2	AUGUSTUS	intron	11426269	11426323	.	+	.	transcript_id "file_1_file_1_jg7171.t1"; gene_id "file_1_file_1_jg7171";
dsecASM438219v1_2	AUGUSTUS	CDS	11426324	11426730	0.75	+	2	transcript_id "file_1_file_1_jg7171.t1"; gene_id "file_1_file_1_jg7171";
dsecASM438219v1_2	AUGUSTUS	exon	11426324	11426730	.	+	.	transcript_id "file_1_file_1_jg7171.t1"; gene_id "file_1_file_1_jg7171";
dsecASM438219v1_2	AUGUSTUS	intron	11426731	11426806	.	+	.	transcript_id "file_1_file_1_jg7171.t1"; gene_id "file_1_file_1_jg7171";
dsecASM438219v1_2	AUGUSTUS	CDS	11426807	11427177	1	+	0	transcript_id "file_1_file_1_jg7171.t1"; gene_id "file_1_file_1_jg7171";
dsecASM438219v1_2	AUGUSTUS	exon	11426807	11427177	.	+	.	transcript_id "file_1_file_1_jg7171.t1"; gene_id "file_1_file_1_jg7171";
dsecASM438219v1_2	AUGUSTUS	intron	11427178	11427231	.	+	.	transcript_id "file_1_file_1_jg7171.t1"; gene_id "file_1_file_1_jg7171";
dsecASM438219v1_2	AUGUSTUS	transcript	11424035	11427460	.	+	.	transcript_id "file_1_file_1_jg7171.t1"; gene_id "file_1_file_1_jg7171"
dsecASM438219v1_2	AUGUSTUS	gene	11424035	11427460	.	+	.	jg7171
dsecASM438219v1_2	AUGUSTUS	CDS	11427232	11427460	0.54	+	1	transcript_id "file_1_file_1_jg7171.t1"; gene_id "file_1_file_1_jg7171";
dsecASM438219v1_2	AUGUSTUS	exon	11427232	11427460	.	+	.	transcript_id "file_1_file_1_jg7171.t1"; gene_id "file_1_file_1_jg7171";
dsecASM438219v1_2	AUGUSTUS	stop_codon	11427458	11427460	.	+	0	transcript_id "file_1_file_1_jg7171.t1"; gene_id "file_1_file_1_jg7171";
dsecASM438219v1_0	AUGUSTUS	start_codon	3413658	3413660	.	+	0	transcript_id "file_1_file_1_jg791.t1"; gene_id "file_1_file_1_jg791";
dsecASM438219v1_0	AUGUSTUS	CDS	3413658	3413802	1	+	0	transcript_id "file_1_file_1_jg791.t1"; gene_id "file_1_file_1_jg791";
dsecASM438219v1_0	AUGUSTUS	exon	3413658	3413802	.	+	.	transcript_id "file_1_file_1_jg791.t1"; gene_id "file_1_file_1_jg791";
dsecASM438219v1_0	AUGUSTUS	intron	3413803	3414208	.	+	.	transcript_id "file_1_file_1_jg791.t1"; gene_id "file_1_file_1_jg791";
dsecASM438219v1_0	AUGUSTUS	transcript	3413658	3414417	.	+	.	transcript_id "file_1_file_1_jg791.t1"; gene_id "file_1_file_1_jg791"
dsecASM438219v1_0	AUGUSTUS	gene	3413658	3414417	.	+	.	jg791
dsecASM438219v1_0	AUGUSTUS	CDS	3414209	3414417	1	+	2	transcript_id "file_1_file_1_jg791.t1"; gene_id "file_1_file_1_jg791";
dsecASM438219v1_0	AUGUSTUS	exon	3414209	3414417	.	+	.	transcript_id "file_1_file_1_jg791.t1"; gene_id "file_1_file_1_jg791";
dsecASM438219v1_0	AUGUSTUS	stop_codon	3414415	3414417	.	+	0	transcript_id "file_1_file_1_jg791.t1"; gene_id "file_1_file_1_jg791";
dsecASM438219v1_1	AUGUSTUS	start_codon	10517257	10517259	.	+	0	transcript_id "file_1_file_1_jg13592.t1"; gene_id "file_1_file_1_jg13592";
dsecASM438219v1_1	AUGUSTUS	CDS	10517257	10517583	0.65	+	0	transcript_id "file_1_file_1_jg13592.t1"; gene_id "file_1_file_1_jg13592";
dsecASM438219v1_1	AUGUSTUS	exon	10517257	10517583	.	+	.	transcript_id "file_1_file_1_jg13592.t1"; gene_id "file_1_file_1_jg13592";
dsecASM438219v1_1	AUGUSTUS	transcript	10517257	10517583	.	+	.	transcript_id "file_1_file_1_jg13592.t1"; gene_id "file_1_file_1_jg13592"
dsecASM438219v1_1	AUGUSTUS	gene	10517257	10517583	.	+	.	jg13592
dsecASM438219v1_1	AUGUSTUS	stop_codon	10517581	10517583	.	+	0	transcript_id "file_1_file_1_jg13592.t1"; gene_id "file_1_file_1_jg13592";
dsecASM438219v1_2	AUGUSTUS	stop_codon	761782	761784	.	-	0	transcript_id "file_1_file_1_jg5806.t1"; gene_id "file_1_file_1_jg5806";
dsecASM438219v1_2	AUGUSTUS	CDS	761782	762380	1	-	2	transcript_id "file_1_file_1_jg5806.t1"; gene_id "file_1_file_1_jg5806";
dsecASM438219v1_2	AUGUSTUS	exon	761782	762380	.	-	.	transcript_id "file_1_file_1_jg5806.t1"; gene_id "file_1_file_1_jg5806";
dsecASM438219v1_2	AUGUSTUS	intron	762381	762444	.	-	.	transcript_id "file_1_file_1_jg5806.t1"; gene_id "file_1_file_1_jg5806";
dsecASM438219v1_2	AUGUSTUS	transcript	761782	762538	.	-	.	transcript_id "file_1_file_1_jg5806.t1"; gene_id "file_1_file_1_jg5806"
dsecASM438219v1_2	AUGUSTUS	gene	761782	762538	.	-	.	jg5806
dsecASM438219v1_2	AUGUSTUS	CDS	762445	762538	1	-	0	transcript_id "file_1_file_1_jg5806.t1"; gene_id "file_1_file_1_jg5806";
dsecASM438219v1_2	AUGUSTUS	exon	762445	762538	.	-	.	transcript_id "file_1_file_1_jg5806.t1"; gene_id "file_1_file_1_jg5806";
dsecASM438219v1_2	AUGUSTUS	start_codon	762536	762538	.	-	0	transcript_id "file_1_file_1_jg5806.t1"; gene_id "file_1_file_1_jg5806";
dsecASM438219v1_77	AUGUSTUS	start_codon	30608	30610	.	+	0	transcript_id "file_1_file_1_jg103.t1"; gene_id "file_1_file_1_jg103";
dsecASM438219v1_77	AUGUSTUS	CDS	30608	30982	1	+	0	transcript_id "file_1_file_1_jg103.t1"; gene_id "file_1_file_1_jg103";
dsecASM438219v1_77	AUGUSTUS	exon	30608	30982	.	+	.	transcript_id "file_1_file_1_jg103.t1"; gene_id "file_1_file_1_jg103";
dsecASM438219v1_77	AUGUSTUS	transcript	30608	30982	.	+	.	transcript_id "file_1_file_1_jg103.t1"; gene_id "file_1_file_1_jg103"
dsecASM438219v1_77	AUGUSTUS	gene	30608	30982	.	+	.	jg103
dsecASM438219v1_77	AUGUSTUS	stop_codon	30980	30982	.	+	0	transcript_id "file_1_file_1_jg103.t1"; gene_id "file_1_file_1_jg103";
dsecASM438219v1_3	AUGUSTUS	stop_codon	12865936	12865938	.	-	0	transcript_id "file_1_file_1_jg9890.t1"; gene_id "file_1_file_1_jg9890";
dsecASM438219v1_3	AUGUSTUS	CDS	12865936	12866241	1	-	0	transcript_id "file_1_file_1_jg9890.t1"; gene_id "file_1_file_1_jg9890";
dsecASM438219v1_3	AUGUSTUS	exon	12865936	12866241	.	-	.	transcript_id "file_1_file_1_jg9890.t1"; gene_id "file_1_file_1_jg9890";
dsecASM438219v1_3	AUGUSTUS	transcript	12865936	12866241	.	-	.	transcript_id "file_1_file_1_jg9890.t1"; gene_id "file_1_file_1_jg9890"
dsecASM438219v1_3	AUGUSTUS	gene	12865936	12866241	.	-	.	jg9890
dsecASM438219v1_3	AUGUSTUS	start_codon	12866239	12866241	.	-	0	transcript_id "file_1_file_1_jg9890.t1"; gene_id "file_1_file_1_jg9890";
dsecASM438219v1_2	AUGUSTUS	stop_codon	7918787	7918789	.	-	0	transcript_id "file_1_file_1_jg6703.t1"; gene_id "file_1_file_1_jg6703";
dsecASM438219v1_2	AUGUSTUS	CDS	7918787	7918989	1	-	2	transcript_id "file_1_file_1_jg6703.t1"; gene_id "file_1_file_1_jg6703";
dsecASM438219v1_2	AUGUSTUS	exon	7918787	7918989	.	-	.	transcript_id "file_1_file_1_jg6703.t1"; gene_id "file_1_file_1_jg6703";
dsecASM438219v1_2	AUGUSTUS	intron	7918990	7919050	.	-	.	transcript_id "file_1_file_1_jg6703.t1"; gene_id "file_1_file_1_jg6703";
dsecASM438219v1_2	AUGUSTUS	CDS	7919051	7919218	1	-	2	transcript_id "file_1_file_1_jg6703.t1"; gene_id "file_1_file_1_jg6703";
dsecASM438219v1_2	AUGUSTUS	exon	7919051	7919218	.	-	.	transcript_id "file_1_file_1_jg6703.t1"; gene_id "file_1_file_1_jg6703";
dsecASM438219v1_2	AUGUSTUS	intron	7919219	7919277	.	-	.	transcript_id "file_1_file_1_jg6703.t1"; gene_id "file_1_file_1_jg6703";
dsecASM438219v1_2	AUGUSTUS	CDS	7919278	7919794	1	-	0	transcript_id "file_1_file_1_jg6703.t1"; gene_id "file_1_file_1_jg6703";
dsecASM438219v1_2	AUGUSTUS	exon	7919278	7919794	.	-	.	transcript_id "file_1_file_1_jg6703.t1"; gene_id "file_1_file_1_jg6703";
dsecASM438219v1_2	AUGUSTUS	intron	7919795	7919853	.	-	.	transcript_id "file_1_file_1_jg6703.t1"; gene_id "file_1_file_1_jg6703";
dsecASM438219v1_2	AUGUSTUS	CDS	7919854	7920044	1	-	2	transcript_id "file_1_file_1_jg6703.t1"; gene_id "file_1_file_1_jg6703";
dsecASM438219v1_2	AUGUSTUS	exon	7919854	7920044	.	-	.	transcript_id "file_1_file_1_jg6703.t1"; gene_id "file_1_file_1_jg6703";
dsecASM438219v1_2	AUGUSTUS	intron	7920045	7920106	.	-	.	transcript_id "file_1_file_1_jg6703.t1"; gene_id "file_1_file_1_jg6703";
dsecASM438219v1_2	AUGUSTUS	CDS	7920107	7920215	1	-	0	transcript_id "file_1_file_1_jg6703.t1"; gene_id "file_1_file_1_jg6703";
dsecASM438219v1_2	AUGUSTUS	exon	7920107	7920215	.	-	.	transcript_id "file_1_file_1_jg6703.t1"; gene_id "file_1_file_1_jg6703";
dsecASM438219v1_2	AUGUSTUS	intron	7920216	7920273	.	-	.	transcript_id "file_1_file_1_jg6703.t1"; gene_id "file_1_file_1_jg6703";
dsecASM438219v1_2	AUGUSTUS	CDS	7920274	7920405	1	-	0	transcript_id "file_1_file_1_jg6703.t1"; gene_id "file_1_file_1_jg6703";
dsecASM438219v1_2	AUGUSTUS	exon	7920274	7920405	.	-	.	transcript_id "file_1_file_1_jg6703.t1"; gene_id "file_1_file_1_jg6703";
dsecASM438219v1_2	AUGUSTUS	intron	7920406	7920461	.	-	.	transcript_id "file_1_file_1_jg6703.t1"; gene_id "file_1_file_1_jg6703";
dsecASM438219v1_2	AUGUSTUS	CDS	7920462	7921745	1	-	0	transcript_id "file_1_file_1_jg6703.t1"; gene_id "file_1_file_1_jg6703";
dsecASM438219v1_2	AUGUSTUS	exon	7920462	7921745	.	-	.	transcript_id "file_1_file_1_jg6703.t1"; gene_id "file_1_file_1_jg6703";
dsecASM438219v1_2	AUGUSTUS	intron	7921746	7921810	.	-	.	transcript_id "file_1_file_1_jg6703.t1"; gene_id "file_1_file_1_jg6703";
dsecASM438219v1_2	AUGUSTUS	transcript	7918787	7922416	.	-	.	transcript_id "file_1_file_1_jg6703.t1"; gene_id "file_1_file_1_jg6703"
dsecASM438219v1_2	AUGUSTUS	gene	7918787	7922416	.	-	.	jg6703
dsecASM438219v1_2	AUGUSTUS	CDS	7921811	7922416	1	-	0	transcript_id "file_1_file_1_jg6703.t1"; gene_id "file_1_file_1_jg6703";
dsecASM438219v1_2	AUGUSTUS	exon	7921811	7922416	.	-	.	transcript_id "file_1_file_1_jg6703.t1"; gene_id "file_1_file_1_jg6703";
dsecASM438219v1_2	AUGUSTUS	start_codon	7922414	7922416	.	-	0	transcript_id "file_1_file_1_jg6703.t1"; gene_id "file_1_file_1_jg6703";
dsecASM438219v1_0	AUGUSTUS	start_codon	4713731	4713733	.	+	0	transcript_id "file_1_file_1_jg907.t1"; gene_id "file_1_file_1_jg907";
dsecASM438219v1_0	AUGUSTUS	CDS	4713731	4713744	1	+	0	transcript_id "file_1_file_1_jg907.t1"; gene_id "file_1_file_1_jg907";
dsecASM438219v1_0	AUGUSTUS	exon	4713731	4713744	.	+	.	transcript_id "file_1_file_1_jg907.t1"; gene_id "file_1_file_1_jg907";
dsecASM438219v1_0	AUGUSTUS	intron	4713745	4713801	.	+	.	transcript_id "file_1_file_1_jg907.t1"; gene_id "file_1_file_1_jg907";
dsecASM438219v1_0	AUGUSTUS	CDS	4713802	4714620	1	+	1	transcript_id "file_1_file_1_jg907.t1"; gene_id "file_1_file_1_jg907";
dsecASM438219v1_0	AUGUSTUS	exon	4713802	4714620	.	+	.	transcript_id "file_1_file_1_jg907.t1"; gene_id "file_1_file_1_jg907";
dsecASM438219v1_0	AUGUSTUS	intron	4714621	4714839	.	+	.	transcript_id "file_1_file_1_jg907.t1"; gene_id "file_1_file_1_jg907";
dsecASM438219v1_0	AUGUSTUS	CDS	4714840	4714943	1	+	1	transcript_id "file_1_file_1_jg907.t1"; gene_id "file_1_file_1_jg907";
dsecASM438219v1_0	AUGUSTUS	exon	4714840	4714943	.	+	.	transcript_id "file_1_file_1_jg907.t1"; gene_id "file_1_file_1_jg907";
dsecASM438219v1_0	AUGUSTUS	intron	4714944	4715059	.	+	.	transcript_id "file_1_file_1_jg907.t1"; gene_id "file_1_file_1_jg907";
dsecASM438219v1_0	AUGUSTUS	CDS	4715060	4715216	1	+	2	transcript_id "file_1_file_1_jg907.t1"; gene_id "file_1_file_1_jg907";
dsecASM438219v1_0	AUGUSTUS	exon	4715060	4715216	.	+	.	transcript_id "file_1_file_1_jg907.t1"; gene_id "file_1_file_1_jg907";
dsecASM438219v1_0	AUGUSTUS	intron	4715217	4715283	.	+	.	transcript_id "file_1_file_1_jg907.t1"; gene_id "file_1_file_1_jg907";
dsecASM438219v1_0	AUGUSTUS	transcript	4713731	4715563	.	+	.	transcript_id "file_1_file_1_jg907.t1"; gene_id "file_1_file_1_jg907"
dsecASM438219v1_0	AUGUSTUS	gene	4713731	4715563	.	+	.	jg907
dsecASM438219v1_0	AUGUSTUS	CDS	4715284	4715563	1	+	1	transcript_id "file_1_file_1_jg907.t1"; gene_id "file_1_file_1_jg907";
dsecASM438219v1_0	AUGUSTUS	exon	4715284	4715563	.	+	.	transcript_id "file_1_file_1_jg907.t1"; gene_id "file_1_file_1_jg907";
dsecASM438219v1_0	AUGUSTUS	stop_codon	4715561	4715563	.	+	0	transcript_id "file_1_file_1_jg907.t1"; gene_id "file_1_file_1_jg907";
dsecASM438219v1_0	AUGUSTUS	stop_codon	6252401	6252403	.	-	0	transcript_id "file_1_file_1_jg1122.t1"; gene_id "file_1_file_1_jg1122";
dsecASM438219v1_0	AUGUSTUS	CDS	6252401	6252714	1	-	2	transcript_id "file_1_file_1_jg1122.t1"; gene_id "file_1_file_1_jg1122";
dsecASM438219v1_0	AUGUSTUS	exon	6252401	6252714	.	-	.	transcript_id "file_1_file_1_jg1122.t1"; gene_id "file_1_file_1_jg1122";
dsecASM438219v1_0	AUGUSTUS	intron	6252715	6252817	.	-	.	transcript_id "file_1_file_1_jg1122.t1"; gene_id "file_1_file_1_jg1122";
dsecASM438219v1_0	AUGUSTUS	CDS	6252818	6253060	1	-	2	transcript_id "file_1_file_1_jg1122.t1"; gene_id "file_1_file_1_jg1122";
dsecASM438219v1_0	AUGUSTUS	exon	6252818	6253060	.	-	.	transcript_id "file_1_file_1_jg1122.t1"; gene_id "file_1_file_1_jg1122";
dsecASM438219v1_0	AUGUSTUS	intron	6253061	6253118	.	-	.	transcript_id "file_1_file_1_jg1122.t1"; gene_id "file_1_file_1_jg1122";
dsecASM438219v1_0	AUGUSTUS	CDS	6253119	6253172	1	-	2	transcript_id "file_1_file_1_jg1122.t1"; gene_id "file_1_file_1_jg1122";
dsecASM438219v1_0	AUGUSTUS	exon	6253119	6253172	.	-	.	transcript_id "file_1_file_1_jg1122.t1"; gene_id "file_1_file_1_jg1122";
dsecASM438219v1_0	AUGUSTUS	intron	6253173	6253229	.	-	.	transcript_id "file_1_file_1_jg1122.t1"; gene_id "file_1_file_1_jg1122";
dsecASM438219v1_0	AUGUSTUS	CDS	6253230	6253362	1	-	0	transcript_id "file_1_file_1_jg1122.t1"; gene_id "file_1_file_1_jg1122";
dsecASM438219v1_0	AUGUSTUS	exon	6253230	6253362	.	-	.	transcript_id "file_1_file_1_jg1122.t1"; gene_id "file_1_file_1_jg1122";
dsecASM438219v1_0	AUGUSTUS	intron	6253363	6253427	.	-	.	transcript_id "file_1_file_1_jg1122.t1"; gene_id "file_1_file_1_jg1122";
dsecASM438219v1_0	AUGUSTUS	transcript	6252401	6254402	.	-	.	transcript_id "file_1_file_1_jg1122.t1"; gene_id "file_1_file_1_jg1122"
dsecASM438219v1_0	AUGUSTUS	gene	6252401	6254402	.	-	.	jg1122
dsecASM438219v1_0	AUGUSTUS	CDS	6253428	6254402	1	-	0	transcript_id "file_1_file_1_jg1122.t1"; gene_id "file_1_file_1_jg1122";
dsecASM438219v1_0	AUGUSTUS	exon	6253428	6254402	.	-	.	transcript_id "file_1_file_1_jg1122.t1"; gene_id "file_1_file_1_jg1122";
dsecASM438219v1_0	AUGUSTUS	start_codon	6254400	6254402	.	-	0	transcript_id "file_1_file_1_jg1122.t1"; gene_id "file_1_file_1_jg1122";
dsecASM438219v1_2	AUGUSTUS	stop_codon	16441425	16441427	.	-	0	transcript_id "file_1_file_1_jg7785.t1"; gene_id "file_1_file_1_jg7785";
dsecASM438219v1_2	AUGUSTUS	CDS	16441425	16441972	1	-	2	transcript_id "file_1_file_1_jg7785.t1"; gene_id "file_1_file_1_jg7785";
dsecASM438219v1_2	AUGUSTUS	exon	16441425	16441972	.	-	.	transcript_id "file_1_file_1_jg7785.t1"; gene_id "file_1_file_1_jg7785";
dsecASM438219v1_2	AUGUSTUS	intron	16441973	16444090	.	-	.	transcript_id "file_1_file_1_jg7785.t1"; gene_id "file_1_file_1_jg7785";
dsecASM438219v1_2	AUGUSTUS	transcript	16441425	16444109	.	-	.	transcript_id "file_1_file_1_jg7785.t1"; gene_id "file_1_file_1_jg7785"
dsecASM438219v1_2	AUGUSTUS	gene	16441425	16444109	.	-	.	jg7785
dsecASM438219v1_2	AUGUSTUS	CDS	16444091	16444109	0.87	-	0	transcript_id "file_1_file_1_jg7785.t1"; gene_id "file_1_file_1_jg7785";
dsecASM438219v1_2	AUGUSTUS	exon	16444091	16444109	.	-	.	transcript_id "file_1_file_1_jg7785.t1"; gene_id "file_1_file_1_jg7785";
dsecASM438219v1_2	AUGUSTUS	start_codon	16444107	16444109	.	-	0	transcript_id "file_1_file_1_jg7785.t1"; gene_id "file_1_file_1_jg7785";
dsecASM438219v1_2	AUGUSTUS	stop_codon	14407010	14407012	.	-	0	transcript_id "file_1_file_1_jg7494.t1"; gene_id "file_1_file_1_jg7494";
dsecASM438219v1_2	AUGUSTUS	CDS	14407010	14407122	1	-	2	transcript_id "file_1_file_1_jg7494.t1"; gene_id "file_1_file_1_jg7494";
dsecASM438219v1_2	AUGUSTUS	exon	14407010	14407122	.	-	.	transcript_id "file_1_file_1_jg7494.t1"; gene_id "file_1_file_1_jg7494";
dsecASM438219v1_2	AUGUSTUS	intron	14407123	14407180	.	-	.	transcript_id "file_1_file_1_jg7494.t1"; gene_id "file_1_file_1_jg7494";
dsecASM438219v1_2	AUGUSTUS	CDS	14407181	14407300	1	-	2	transcript_id "file_1_file_1_jg7494.t1"; gene_id "file_1_file_1_jg7494";
dsecASM438219v1_2	AUGUSTUS	exon	14407181	14407300	.	-	.	transcript_id "file_1_file_1_jg7494.t1"; gene_id "file_1_file_1_jg7494";
dsecASM438219v1_2	AUGUSTUS	intron	14407301	14407374	.	-	.	transcript_id "file_1_file_1_jg7494.t1"; gene_id "file_1_file_1_jg7494";
dsecASM438219v1_2	AUGUSTUS	CDS	14407375	14407562	1	-	1	transcript_id "file_1_file_1_jg7494.t1"; gene_id "file_1_file_1_jg7494";
dsecASM438219v1_2	AUGUSTUS	exon	14407375	14407562	.	-	.	transcript_id "file_1_file_1_jg7494.t1"; gene_id "file_1_file_1_jg7494";
dsecASM438219v1_2	AUGUSTUS	intron	14407563	14407616	.	-	.	transcript_id "file_1_file_1_jg7494.t1"; gene_id "file_1_file_1_jg7494";
dsecASM438219v1_2	AUGUSTUS	CDS	14407617	14407798	1	-	0	transcript_id "file_1_file_1_jg7494.t1"; gene_id "file_1_file_1_jg7494";
dsecASM438219v1_2	AUGUSTUS	exon	14407617	14407798	.	-	.	transcript_id "file_1_file_1_jg7494.t1"; gene_id "file_1_file_1_jg7494";
dsecASM438219v1_2	AUGUSTUS	intron	14407799	14407858	.	-	.	transcript_id "file_1_file_1_jg7494.t1"; gene_id "file_1_file_1_jg7494";
dsecASM438219v1_2	AUGUSTUS	CDS	14407859	14407987	1	-	0	transcript_id "file_1_file_1_jg7494.t1"; gene_id "file_1_file_1_jg7494";
dsecASM438219v1_2	AUGUSTUS	exon	14407859	14407987	.	-	.	transcript_id "file_1_file_1_jg7494.t1"; gene_id "file_1_file_1_jg7494";
dsecASM438219v1_2	AUGUSTUS	intron	14407988	14408051	.	-	.	transcript_id "file_1_file_1_jg7494.t1"; gene_id "file_1_file_1_jg7494";
dsecASM438219v1_2	AUGUSTUS	CDS	14408052	14409044	1	-	0	transcript_id "file_1_file_1_jg7494.t1"; gene_id "file_1_file_1_jg7494";
dsecASM438219v1_2	AUGUSTUS	exon	14408052	14409044	.	-	.	transcript_id "file_1_file_1_jg7494.t1"; gene_id "file_1_file_1_jg7494";
dsecASM438219v1_2	AUGUSTUS	intron	14409045	14409110	.	-	.	transcript_id "file_1_file_1_jg7494.t1"; gene_id "file_1_file_1_jg7494";
dsecASM438219v1_2	AUGUSTUS	CDS	14409111	14412017	0.98	-	0	transcript_id "file_1_file_1_jg7494.t1"; gene_id "file_1_file_1_jg7494";
dsecASM438219v1_2	AUGUSTUS	exon	14409111	14412017	.	-	.	transcript_id "file_1_file_1_jg7494.t1"; gene_id "file_1_file_1_jg7494";
dsecASM438219v1_2	AUGUSTUS	intron	14412018	14412087	.	-	.	transcript_id "file_1_file_1_jg7494.t1"; gene_id "file_1_file_1_jg7494";
dsecASM438219v1_2	AUGUSTUS	CDS	14412088	14412837	1	-	0	transcript_id "file_1_file_1_jg7494.t1"; gene_id "file_1_file_1_jg7494";
dsecASM438219v1_2	AUGUSTUS	exon	14412088	14412837	.	-	.	transcript_id "file_1_file_1_jg7494.t1"; gene_id "file_1_file_1_jg7494";
dsecASM438219v1_2	AUGUSTUS	intron	14412838	14413240	.	-	.	transcript_id "file_1_file_1_jg7494.t1"; gene_id "file_1_file_1_jg7494";
dsecASM438219v1_2	AUGUSTUS	transcript	14407010	14413324	.	-	.	transcript_id "file_1_file_1_jg7494.t1"; gene_id "file_1_file_1_jg7494"
dsecASM438219v1_2	AUGUSTUS	gene	14407010	14413324	.	-	.	jg7494
dsecASM438219v1_2	AUGUSTUS	CDS	14413241	14413324	1	-	0	transcript_id "file_1_file_1_jg7494.t1"; gene_id "file_1_file_1_jg7494";
dsecASM438219v1_2	AUGUSTUS	exon	14413241	14413324	.	-	.	transcript_id "file_1_file_1_jg7494.t1"; gene_id "file_1_file_1_jg7494";
dsecASM438219v1_2	AUGUSTUS	start_codon	14413322	14413324	.	-	0	transcript_id "file_1_file_1_jg7494.t1"; gene_id "file_1_file_1_jg7494";
dsecASM438219v1_3	AUGUSTUS	stop_codon	17252843	17252845	.	-	0	transcript_id "file_1_file_1_jg10473.t1"; gene_id "file_1_file_1_jg10473";
dsecASM438219v1_3	AUGUSTUS	CDS	17252843	17252977	1	-	0	transcript_id "file_1_file_1_jg10473.t1"; gene_id "file_1_file_1_jg10473";
dsecASM438219v1_3	AUGUSTUS	exon	17252843	17252977	.	-	.	transcript_id "file_1_file_1_jg10473.t1"; gene_id "file_1_file_1_jg10473";
dsecASM438219v1_3	AUGUSTUS	intron	17252978	17253041	.	-	.	transcript_id "file_1_file_1_jg10473.t1"; gene_id "file_1_file_1_jg10473";
dsecASM438219v1_3	AUGUSTUS	CDS	17253042	17253347	1	-	0	transcript_id "file_1_file_1_jg10473.t1"; gene_id "file_1_file_1_jg10473";
dsecASM438219v1_3	AUGUSTUS	exon	17253042	17253347	.	-	.	transcript_id "file_1_file_1_jg10473.t1"; gene_id "file_1_file_1_jg10473";
dsecASM438219v1_3	AUGUSTUS	intron	17253348	17253551	.	-	.	transcript_id "file_1_file_1_jg10473.t1"; gene_id "file_1_file_1_jg10473";
dsecASM438219v1_3	AUGUSTUS	CDS	17253552	17253696	1	-	1	transcript_id "file_1_file_1_jg10473.t1"; gene_id "file_1_file_1_jg10473";
dsecASM438219v1_3	AUGUSTUS	exon	17253552	17253696	.	-	.	transcript_id "file_1_file_1_jg10473.t1"; gene_id "file_1_file_1_jg10473";
dsecASM438219v1_3	AUGUSTUS	intron	17253697	17253761	.	-	.	transcript_id "file_1_file_1_jg10473.t1"; gene_id "file_1_file_1_jg10473";
dsecASM438219v1_3	AUGUSTUS	CDS	17253762	17254301	1	-	1	transcript_id "file_1_file_1_jg10473.t1"; gene_id "file_1_file_1_jg10473";
dsecASM438219v1_3	AUGUSTUS	exon	17253762	17254301	.	-	.	transcript_id "file_1_file_1_jg10473.t1"; gene_id "file_1_file_1_jg10473";
dsecASM438219v1_3	AUGUSTUS	intron	17254302	17254375	.	-	.	transcript_id "file_1_file_1_jg10473.t1"; gene_id "file_1_file_1_jg10473";
dsecASM438219v1_3	AUGUSTUS	CDS	17254376	17254477	1	-	1	transcript_id "file_1_file_1_jg10473.t1"; gene_id "file_1_file_1_jg10473";
dsecASM438219v1_3	AUGUSTUS	exon	17254376	17254477	.	-	.	transcript_id "file_1_file_1_jg10473.t1"; gene_id "file_1_file_1_jg10473";
dsecASM438219v1_3	AUGUSTUS	intron	17254478	17254531	.	-	.	transcript_id "file_1_file_1_jg10473.t1"; gene_id "file_1_file_1_jg10473";
dsecASM438219v1_3	AUGUSTUS	CDS	17254532	17254635	1	-	0	transcript_id "file_1_file_1_jg10473.t1"; gene_id "file_1_file_1_jg10473";
dsecASM438219v1_3	AUGUSTUS	exon	17254532	17254635	.	-	.	transcript_id "file_1_file_1_jg10473.t1"; gene_id "file_1_file_1_jg10473";
dsecASM438219v1_3	AUGUSTUS	intron	17254636	17254901	.	-	.	transcript_id "file_1_file_1_jg10473.t1"; gene_id "file_1_file_1_jg10473";
dsecASM438219v1_3	AUGUSTUS	transcript	17252843	17254976	.	-	.	transcript_id "file_1_file_1_jg10473.t1"; gene_id "file_1_file_1_jg10473"
dsecASM438219v1_3	AUGUSTUS	gene	17252843	17254976	.	-	.	jg10473
dsecASM438219v1_3	AUGUSTUS	CDS	17254902	17254976	1	-	0	transcript_id "file_1_file_1_jg10473.t1"; gene_id "file_1_file_1_jg10473";
dsecASM438219v1_3	AUGUSTUS	exon	17254902	17254976	.	-	.	transcript_id "file_1_file_1_jg10473.t1"; gene_id "file_1_file_1_jg10473";
dsecASM438219v1_3	AUGUSTUS	start_codon	17254974	17254976	.	-	0	transcript_id "file_1_file_1_jg10473.t1"; gene_id "file_1_file_1_jg10473";
dsecASM438219v1_249	AUGUSTUS	stop_codon	102055	102057	.	-	0	transcript_id "file_1_file_1_jg15602.t1"; gene_id "file_1_file_1_jg15602";
dsecASM438219v1_249	AUGUSTUS	CDS	102055	102507	0.4	-	0	transcript_id "file_1_file_1_jg15602.t1"; gene_id "file_1_file_1_jg15602";
dsecASM438219v1_249	AUGUSTUS	exon	102055	102507	.	-	.	transcript_id "file_1_file_1_jg15602.t1"; gene_id "file_1_file_1_jg15602";
dsecASM438219v1_249	AUGUSTUS	intron	102508	102568	.	-	.	transcript_id "file_1_file_1_jg15602.t1"; gene_id "file_1_file_1_jg15602";
dsecASM438219v1_249	AUGUSTUS	CDS	102569	102859	0.48	-	0	transcript_id "file_1_file_1_jg15602.t1"; gene_id "file_1_file_1_jg15602";
dsecASM438219v1_249	AUGUSTUS	exon	102569	102859	.	-	.	transcript_id "file_1_file_1_jg15602.t1"; gene_id "file_1_file_1_jg15602";
dsecASM438219v1_249	AUGUSTUS	intron	102860	103023	.	-	.	transcript_id "file_1_file_1_jg15602.t1"; gene_id "file_1_file_1_jg15602";
dsecASM438219v1_249	AUGUSTUS	transcript	102055	103371	.	-	.	transcript_id "file_1_file_1_jg15602.t1"; gene_id "file_1_file_1_jg15602"
dsecASM438219v1_249	AUGUSTUS	gene	102055	103371	.	-	.	jg15602
dsecASM438219v1_249	AUGUSTUS	CDS	103024	103371	0.32	-	0	transcript_id "file_1_file_1_jg15602.t1"; gene_id "file_1_file_1_jg15602";
dsecASM438219v1_249	AUGUSTUS	exon	103024	103371	.	-	.	transcript_id "file_1_file_1_jg15602.t1"; gene_id "file_1_file_1_jg15602";
dsecASM438219v1_249	AUGUSTUS	start_codon	103369	103371	.	-	0	transcript_id "file_1_file_1_jg15602.t1"; gene_id "file_1_file_1_jg15602";
dsecASM438219v1_2	AUGUSTUS	stop_codon	3601423	3601425	.	-	0	transcript_id "file_1_file_1_jg6188.t1"; gene_id "file_1_file_1_jg6188";
dsecASM438219v1_2	AUGUSTUS	CDS	3601423	3602130	0.93	-	0	transcript_id "file_1_file_1_jg6188.t1"; gene_id "file_1_file_1_jg6188";
dsecASM438219v1_2	AUGUSTUS	exon	3601423	3602130	.	-	.	transcript_id "file_1_file_1_jg6188.t1"; gene_id "file_1_file_1_jg6188";
dsecASM438219v1_2	AUGUSTUS	transcript	3601423	3602130	.	-	.	transcript_id "file_1_file_1_jg6188.t1"; gene_id "file_1_file_1_jg6188"
dsecASM438219v1_2	AUGUSTUS	gene	3601423	3602130	.	-	.	jg6188
dsecASM438219v1_2	AUGUSTUS	start_codon	3602128	3602130	.	-	0	transcript_id "file_1_file_1_jg6188.t1"; gene_id "file_1_file_1_jg6188";
dsecASM438219v1_5	AUGUSTUS	stop_codon	894917	894919	.	-	0	transcript_id "file_1_file_1_jg3174.t1"; gene_id "file_1_file_1_jg3174";
dsecASM438219v1_5	AUGUSTUS	CDS	894917	895129	1	-	0	transcript_id "file_1_file_1_jg3174.t1"; gene_id "file_1_file_1_jg3174";
dsecASM438219v1_5	AUGUSTUS	exon	894917	895129	.	-	.	transcript_id "file_1_file_1_jg3174.t1"; gene_id "file_1_file_1_jg3174";
dsecASM438219v1_5	AUGUSTUS	intron	895130	895185	.	-	.	transcript_id "file_1_file_1_jg3174.t1"; gene_id "file_1_file_1_jg3174";
dsecASM438219v1_5	AUGUSTUS	CDS	895186	895539	1	-	0	transcript_id "file_1_file_1_jg3174.t1"; gene_id "file_1_file_1_jg3174";
dsecASM438219v1_5	AUGUSTUS	exon	895186	895539	.	-	.	transcript_id "file_1_file_1_jg3174.t1"; gene_id "file_1_file_1_jg3174";
dsecASM438219v1_5	AUGUSTUS	intron	895540	895604	.	-	.	transcript_id "file_1_file_1_jg3174.t1"; gene_id "file_1_file_1_jg3174";
dsecASM438219v1_5	AUGUSTUS	transcript	894917	896186	.	-	.	transcript_id "file_1_file_1_jg3174.t1"; gene_id "file_1_file_1_jg3174"
dsecASM438219v1_5	AUGUSTUS	gene	894917	896186	.	-	.	jg3174
dsecASM438219v1_5	AUGUSTUS	CDS	895605	896186	1	-	0	transcript_id "file_1_file_1_jg3174.t1"; gene_id "file_1_file_1_jg3174";
dsecASM438219v1_5	AUGUSTUS	exon	895605	896186	.	-	.	transcript_id "file_1_file_1_jg3174.t1"; gene_id "file_1_file_1_jg3174";
dsecASM438219v1_5	AUGUSTUS	start_codon	896184	896186	.	-	0	transcript_id "file_1_file_1_jg3174.t1"; gene_id "file_1_file_1_jg3174";
dsecASM438219v1_0	AUGUSTUS	start_codon	23388408	23388410	.	+	0	transcript_id "file_1_file_1_jg2995.t1"; gene_id "file_1_file_1_jg2995";
dsecASM438219v1_0	AUGUSTUS	CDS	23388408	23388749	0.55	+	0	transcript_id "file_1_file_1_jg2995.t1"; gene_id "file_1_file_1_jg2995";
dsecASM438219v1_0	AUGUSTUS	exon	23388408	23388749	.	+	.	transcript_id "file_1_file_1_jg2995.t1"; gene_id "file_1_file_1_jg2995";
dsecASM438219v1_0	AUGUSTUS	intron	23388750	23389085	.	+	.	transcript_id "file_1_file_1_jg2995.t1"; gene_id "file_1_file_1_jg2995";
dsecASM438219v1_0	AUGUSTUS	CDS	23389086	23389140	0.49	+	0	transcript_id "file_1_file_1_jg2995.t1"; gene_id "file_1_file_1_jg2995";
dsecASM438219v1_0	AUGUSTUS	exon	23389086	23389140	.	+	.	transcript_id "file_1_file_1_jg2995.t1"; gene_id "file_1_file_1_jg2995";
dsecASM438219v1_0	AUGUSTUS	intron	23389141	23389203	.	+	.	transcript_id "file_1_file_1_jg2995.t1"; gene_id "file_1_file_1_jg2995";
dsecASM438219v1_0	AUGUSTUS	CDS	23389204	23389685	0.92	+	2	transcript_id "file_1_file_1_jg2995.t1"; gene_id "file_1_file_1_jg2995";
dsecASM438219v1_0	AUGUSTUS	exon	23389204	23389685	.	+	.	transcript_id "file_1_file_1_jg2995.t1"; gene_id "file_1_file_1_jg2995";
dsecASM438219v1_0	AUGUSTUS	intron	23389686	23391063	.	+	.	transcript_id "file_1_file_1_jg2995.t1"; gene_id "file_1_file_1_jg2995";
dsecASM438219v1_0	AUGUSTUS	CDS	23391064	23391627	1	+	0	transcript_id "file_1_file_1_jg2995.t1"; gene_id "file_1_file_1_jg2995";
dsecASM438219v1_0	AUGUSTUS	exon	23391064	23391627	.	+	.	transcript_id "file_1_file_1_jg2995.t1"; gene_id "file_1_file_1_jg2995";
dsecASM438219v1_0	AUGUSTUS	intron	23391628	23391686	.	+	.	transcript_id "file_1_file_1_jg2995.t1"; gene_id "file_1_file_1_jg2995";
dsecASM438219v1_0	AUGUSTUS	CDS	23391687	23391880	0.95	+	0	transcript_id "file_1_file_1_jg2995.t1"; gene_id "file_1_file_1_jg2995";
dsecASM438219v1_0	AUGUSTUS	exon	23391687	23391880	.	+	.	transcript_id "file_1_file_1_jg2995.t1"; gene_id "file_1_file_1_jg2995";
dsecASM438219v1_0	AUGUSTUS	intron	23391881	23392507	.	+	.	transcript_id "file_1_file_1_jg2995.t1"; gene_id "file_1_file_1_jg2995";
dsecASM438219v1_0	AUGUSTUS	transcript	23388408	23392517	.	+	.	transcript_id "file_1_file_1_jg2995.t1"; gene_id "file_1_file_1_jg2995"
dsecASM438219v1_0	AUGUSTUS	gene	23388408	23392517	.	+	.	jg2995
dsecASM438219v1_0	AUGUSTUS	CDS	23392508	23392517	0.99	+	1	transcript_id "file_1_file_1_jg2995.t1"; gene_id "file_1_file_1_jg2995";
dsecASM438219v1_0	AUGUSTUS	exon	23392508	23392517	.	+	.	transcript_id "file_1_file_1_jg2995.t1"; gene_id "file_1_file_1_jg2995";
dsecASM438219v1_0	AUGUSTUS	stop_codon	23392515	23392517	.	+	0	transcript_id "file_1_file_1_jg2995.t1"; gene_id "file_1_file_1_jg2995";
dsecASM438219v1_1	AUGUSTUS	start_codon	12035265	12035267	.	+	0	transcript_id "file_1_file_1_jg13785.t1"; gene_id "file_1_file_1_jg13785";
dsecASM438219v1_1	AUGUSTUS	CDS	12035265	12035401	1	+	0	transcript_id "file_1_file_1_jg13785.t1"; gene_id "file_1_file_1_jg13785";
dsecASM438219v1_1	AUGUSTUS	exon	12035265	12035401	.	+	.	transcript_id "file_1_file_1_jg13785.t1"; gene_id "file_1_file_1_jg13785";
dsecASM438219v1_1	AUGUSTUS	intron	12035402	12035469	.	+	.	transcript_id "file_1_file_1_jg13785.t1"; gene_id "file_1_file_1_jg13785";
dsecASM438219v1_1	AUGUSTUS	CDS	12035470	12035663	1	+	1	transcript_id "file_1_file_1_jg13785.t1"; gene_id "file_1_file_1_jg13785";
dsecASM438219v1_1	AUGUSTUS	exon	12035470	12035663	.	+	.	transcript_id "file_1_file_1_jg13785.t1"; gene_id "file_1_file_1_jg13785";
dsecASM438219v1_1	AUGUSTUS	intron	12035664	12035720	.	+	.	transcript_id "file_1_file_1_jg13785.t1"; gene_id "file_1_file_1_jg13785";
dsecASM438219v1_1	AUGUSTUS	transcript	12035265	12036757	.	+	.	transcript_id "file_1_file_1_jg13785.t1"; gene_id "file_1_file_1_jg13785"
dsecASM438219v1_1	AUGUSTUS	gene	12035265	12036757	.	+	.	jg13785
dsecASM438219v1_1	AUGUSTUS	CDS	12035721	12036757	1	+	2	transcript_id "file_1_file_1_jg13785.t1"; gene_id "file_1_file_1_jg13785";
dsecASM438219v1_1	AUGUSTUS	exon	12035721	12036757	.	+	.	transcript_id "file_1_file_1_jg13785.t1"; gene_id "file_1_file_1_jg13785";
dsecASM438219v1_1	AUGUSTUS	stop_codon	12036755	12036757	.	+	0	transcript_id "file_1_file_1_jg13785.t1"; gene_id "file_1_file_1_jg13785";
dsecASM438219v1_1	AUGUSTUS	stop_codon	16706703	16706705	.	-	0	transcript_id "file_1_file_1_jg14448.t1"; gene_id "file_1_file_1_jg14448";
dsecASM438219v1_1	AUGUSTUS	CDS	16706703	16706866	1	-	2	transcript_id "file_1_file_1_jg14448.t1"; gene_id "file_1_file_1_jg14448";
dsecASM438219v1_1	AUGUSTUS	exon	16706703	16706866	.	-	.	transcript_id "file_1_file_1_jg14448.t1"; gene_id "file_1_file_1_jg14448";
dsecASM438219v1_1	AUGUSTUS	intron	16706867	16706928	.	-	.	transcript_id "file_1_file_1_jg14448.t1"; gene_id "file_1_file_1_jg14448";
dsecASM438219v1_1	AUGUSTUS	CDS	16706929	16707155	1	-	1	transcript_id "file_1_file_1_jg14448.t1"; gene_id "file_1_file_1_jg14448";
dsecASM438219v1_1	AUGUSTUS	exon	16706929	16707155	.	-	.	transcript_id "file_1_file_1_jg14448.t1"; gene_id "file_1_file_1_jg14448";
dsecASM438219v1_1	AUGUSTUS	intron	16707156	16707224	.	-	.	transcript_id "file_1_file_1_jg14448.t1"; gene_id "file_1_file_1_jg14448";
dsecASM438219v1_1	AUGUSTUS	CDS	16707225	16707640	1	-	0	transcript_id "file_1_file_1_jg14448.t1"; gene_id "file_1_file_1_jg14448";
dsecASM438219v1_1	AUGUSTUS	exon	16707225	16707640	.	-	.	transcript_id "file_1_file_1_jg14448.t1"; gene_id "file_1_file_1_jg14448";
dsecASM438219v1_1	AUGUSTUS	intron	16707641	16707706	.	-	.	transcript_id "file_1_file_1_jg14448.t1"; gene_id "file_1_file_1_jg14448";
dsecASM438219v1_1	AUGUSTUS	CDS	16707707	16708449	1	-	2	transcript_id "file_1_file_1_jg14448.t1"; gene_id "file_1_file_1_jg14448";
dsecASM438219v1_1	AUGUSTUS	exon	16707707	16708449	.	-	.	transcript_id "file_1_file_1_jg14448.t1"; gene_id "file_1_file_1_jg14448";
dsecASM438219v1_1	AUGUSTUS	intron	16708450	16708518	.	-	.	transcript_id "file_1_file_1_jg14448.t1"; gene_id "file_1_file_1_jg14448";
dsecASM438219v1_1	AUGUSTUS	CDS	16708519	16708801	1	-	0	transcript_id "file_1_file_1_jg14448.t1"; gene_id "file_1_file_1_jg14448";
dsecASM438219v1_1	AUGUSTUS	exon	16708519	16708801	.	-	.	transcript_id "file_1_file_1_jg14448.t1"; gene_id "file_1_file_1_jg14448";
dsecASM438219v1_1	AUGUSTUS	intron	16708802	16710614	.	-	.	transcript_id "file_1_file_1_jg14448.t1"; gene_id "file_1_file_1_jg14448";
dsecASM438219v1_1	AUGUSTUS	transcript	16706703	16710890	.	-	.	transcript_id "file_1_file_1_jg14448.t1"; gene_id "file_1_file_1_jg14448"
dsecASM438219v1_1	AUGUSTUS	gene	16706703	16710890	.	-	.	jg14448
dsecASM438219v1_1	AUGUSTUS	CDS	16710615	16710890	1	-	0	transcript_id "file_1_file_1_jg14448.t1"; gene_id "file_1_file_1_jg14448";
dsecASM438219v1_1	AUGUSTUS	exon	16710615	16710890	.	-	.	transcript_id "file_1_file_1_jg14448.t1"; gene_id "file_1_file_1_jg14448";
dsecASM438219v1_1	AUGUSTUS	start_codon	16710888	16710890	.	-	0	transcript_id "file_1_file_1_jg14448.t1"; gene_id "file_1_file_1_jg14448";
dsecASM438219v1_2	AUGUSTUS	stop_codon	17416111	17416113	.	-	0	transcript_id "file_1_file_1_jg7911.t1"; gene_id "file_1_file_1_jg7911";
dsecASM438219v1_2	AUGUSTUS	CDS	17416111	17416562	1	-	2	transcript_id "file_1_file_1_jg7911.t1"; gene_id "file_1_file_1_jg7911";
dsecASM438219v1_2	AUGUSTUS	exon	17416111	17416562	.	-	.	transcript_id "file_1_file_1_jg7911.t1"; gene_id "file_1_file_1_jg7911";
dsecASM438219v1_2	AUGUSTUS	intron	17416563	17416627	.	-	.	transcript_id "file_1_file_1_jg7911.t1"; gene_id "file_1_file_1_jg7911";
dsecASM438219v1_2	AUGUSTUS	CDS	17416628	17417413	1	-	2	transcript_id "file_1_file_1_jg7911.t1"; gene_id "file_1_file_1_jg7911";
dsecASM438219v1_2	AUGUSTUS	exon	17416628	17417413	.	-	.	transcript_id "file_1_file_1_jg7911.t1"; gene_id "file_1_file_1_jg7911";
dsecASM438219v1_2	AUGUSTUS	intron	17417414	17417467	.	-	.	transcript_id "file_1_file_1_jg7911.t1"; gene_id "file_1_file_1_jg7911";
dsecASM438219v1_2	AUGUSTUS	CDS	17417468	17417728	1	-	2	transcript_id "file_1_file_1_jg7911.t1"; gene_id "file_1_file_1_jg7911";
dsecASM438219v1_2	AUGUSTUS	exon	17417468	17417728	.	-	.	transcript_id "file_1_file_1_jg7911.t1"; gene_id "file_1_file_1_jg7911";
dsecASM438219v1_2	AUGUSTUS	intron	17417729	17417798	.	-	.	transcript_id "file_1_file_1_jg7911.t1"; gene_id "file_1_file_1_jg7911";
dsecASM438219v1_2	AUGUSTUS	CDS	17417799	17418166	1	-	1	transcript_id "file_1_file_1_jg7911.t1"; gene_id "file_1_file_1_jg7911";
dsecASM438219v1_2	AUGUSTUS	exon	17417799	17418166	.	-	.	transcript_id "file_1_file_1_jg7911.t1"; gene_id "file_1_file_1_jg7911";
dsecASM438219v1_2	AUGUSTUS	intron	17418167	17420142	.	-	.	transcript_id "file_1_file_1_jg7911.t1"; gene_id "file_1_file_1_jg7911";
dsecASM438219v1_2	AUGUSTUS	transcript	17416111	17420177	.	-	.	transcript_id "file_1_file_1_jg7911.t1"; gene_id "file_1_file_1_jg7911"
dsecASM438219v1_2	AUGUSTUS	gene	17416111	17420177	.	-	.	jg7911
dsecASM438219v1_2	AUGUSTUS	CDS	17420143	17420177	0.96	-	0	transcript_id "file_1_file_1_jg7911.t1"; gene_id "file_1_file_1_jg7911";
dsecASM438219v1_2	AUGUSTUS	exon	17420143	17420177	.	-	.	transcript_id "file_1_file_1_jg7911.t1"; gene_id "file_1_file_1_jg7911";
dsecASM438219v1_2	AUGUSTUS	start_codon	17420175	17420177	.	-	0	transcript_id "file_1_file_1_jg7911.t1"; gene_id "file_1_file_1_jg7911";
dsecASM438219v1_1	AUGUSTUS	stop_codon	6256661	6256663	.	-	0	transcript_id "file_1_file_1_jg12959.t1"; gene_id "file_1_file_1_jg12959";
dsecASM438219v1_1	AUGUSTUS	CDS	6256661	6257485	1	-	0	transcript_id "file_1_file_1_jg12959.t1"; gene_id "file_1_file_1_jg12959";
dsecASM438219v1_1	AUGUSTUS	exon	6256661	6257485	.	-	.	transcript_id "file_1_file_1_jg12959.t1"; gene_id "file_1_file_1_jg12959";
dsecASM438219v1_1	AUGUSTUS	intron	6257486	6257933	.	-	.	transcript_id "file_1_file_1_jg12959.t1"; gene_id "file_1_file_1_jg12959";
dsecASM438219v1_1	AUGUSTUS	CDS	6257934	6258266	1	-	0	transcript_id "file_1_file_1_jg12959.t1"; gene_id "file_1_file_1_jg12959";
dsecASM438219v1_1	AUGUSTUS	exon	6257934	6258266	.	-	.	transcript_id "file_1_file_1_jg12959.t1"; gene_id "file_1_file_1_jg12959";
dsecASM438219v1_1	AUGUSTUS	intron	6258267	6258332	.	-	.	transcript_id "file_1_file_1_jg12959.t1"; gene_id "file_1_file_1_jg12959";
dsecASM438219v1_1	AUGUSTUS	CDS	6258333	6258680	1	-	0	transcript_id "file_1_file_1_jg12959.t1"; gene_id "file_1_file_1_jg12959";
dsecASM438219v1_1	AUGUSTUS	exon	6258333	6258680	.	-	.	transcript_id "file_1_file_1_jg12959.t1"; gene_id "file_1_file_1_jg12959";
dsecASM438219v1_1	AUGUSTUS	intron	6258681	6258882	.	-	.	transcript_id "file_1_file_1_jg12959.t1"; gene_id "file_1_file_1_jg12959";
dsecASM438219v1_1	AUGUSTUS	CDS	6258883	6259053	1	-	0	transcript_id "file_1_file_1_jg12959.t1"; gene_id "file_1_file_1_jg12959";
dsecASM438219v1_1	AUGUSTUS	exon	6258883	6259053	.	-	.	transcript_id "file_1_file_1_jg12959.t1"; gene_id "file_1_file_1_jg12959";
dsecASM438219v1_1	AUGUSTUS	intron	6259054	6259109	.	-	.	transcript_id "file_1_file_1_jg12959.t1"; gene_id "file_1_file_1_jg12959";
dsecASM438219v1_1	AUGUSTUS	CDS	6259110	6259278	1	-	1	transcript_id "file_1_file_1_jg12959.t1"; gene_id "file_1_file_1_jg12959";
dsecASM438219v1_1	AUGUSTUS	exon	6259110	6259278	.	-	.	transcript_id "file_1_file_1_jg12959.t1"; gene_id "file_1_file_1_jg12959";
dsecASM438219v1_1	AUGUSTUS	intron	6259279	6259331	.	-	.	transcript_id "file_1_file_1_jg12959.t1"; gene_id "file_1_file_1_jg12959";
dsecASM438219v1_1	AUGUSTUS	CDS	6259332	6259555	1	-	0	transcript_id "file_1_file_1_jg12959.t1"; gene_id "file_1_file_1_jg12959";
dsecASM438219v1_1	AUGUSTUS	exon	6259332	6259555	.	-	.	transcript_id "file_1_file_1_jg12959.t1"; gene_id "file_1_file_1_jg12959";
dsecASM438219v1_1	AUGUSTUS	intron	6259556	6267812	.	-	.	transcript_id "file_1_file_1_jg12959.t1"; gene_id "file_1_file_1_jg12959";
dsecASM438219v1_1	AUGUSTUS	transcript	6256661	6267908	.	-	.	transcript_id "file_1_file_1_jg12959.t1"; gene_id "file_1_file_1_jg12959"
dsecASM438219v1_1	AUGUSTUS	gene	6256661	6267908	.	-	.	jg12959
dsecASM438219v1_1	AUGUSTUS	CDS	6267813	6267908	1	-	0	transcript_id "file_1_file_1_jg12959.t1"; gene_id "file_1_file_1_jg12959";
dsecASM438219v1_1	AUGUSTUS	exon	6267813	6267908	.	-	.	transcript_id "file_1_file_1_jg12959.t1"; gene_id "file_1_file_1_jg12959";
dsecASM438219v1_1	AUGUSTUS	start_codon	6267906	6267908	.	-	0	transcript_id "file_1_file_1_jg12959.t1"; gene_id "file_1_file_1_jg12959";
dsecASM438219v1_3	AUGUSTUS	start_codon	20161198	20161200	.	+	0	transcript_id "file_1_file_1_jg10911.t1"; gene_id "file_1_file_1_jg10911";
dsecASM438219v1_3	AUGUSTUS	CDS	20161198	20161296	0.46	+	0	transcript_id "file_1_file_1_jg10911.t1"; gene_id "file_1_file_1_jg10911";
dsecASM438219v1_3	AUGUSTUS	exon	20161198	20161296	.	+	.	transcript_id "file_1_file_1_jg10911.t1"; gene_id "file_1_file_1_jg10911";
dsecASM438219v1_3	AUGUSTUS	intron	20161297	20165537	.	+	.	transcript_id "file_1_file_1_jg10911.t1"; gene_id "file_1_file_1_jg10911";
dsecASM438219v1_3	AUGUSTUS	transcript	20161198	20165741	.	+	.	transcript_id "file_1_file_1_jg10911.t1"; gene_id "file_1_file_1_jg10911"
dsecASM438219v1_3	AUGUSTUS	gene	20161198	20165741	.	+	.	jg10911
dsecASM438219v1_3	AUGUSTUS	CDS	20165538	20165741	0.34	+	0	transcript_id "file_1_file_1_jg10911.t1"; gene_id "file_1_file_1_jg10911";
dsecASM438219v1_3	AUGUSTUS	exon	20165538	20165741	.	+	.	transcript_id "file_1_file_1_jg10911.t1"; gene_id "file_1_file_1_jg10911";
dsecASM438219v1_3	AUGUSTUS	stop_codon	20165739	20165741	.	+	0	transcript_id "file_1_file_1_jg10911.t1"; gene_id "file_1_file_1_jg10911";
dsecASM438219v1_5	AUGUSTUS	start_codon	4879083	4879085	.	+	0	transcript_id "file_1_file_1_jg3629.t1"; gene_id "file_1_file_1_jg3629";
dsecASM438219v1_5	AUGUSTUS	CDS	4879083	4879656	0.66	+	0	transcript_id "file_1_file_1_jg3629.t1"; gene_id "file_1_file_1_jg3629";
dsecASM438219v1_5	AUGUSTUS	exon	4879083	4879656	.	+	.	transcript_id "file_1_file_1_jg3629.t1"; gene_id "file_1_file_1_jg3629";
dsecASM438219v1_5	AUGUSTUS	intron	4879657	4879809	.	+	.	transcript_id "file_1_file_1_jg3629.t1"; gene_id "file_1_file_1_jg3629";
dsecASM438219v1_5	AUGUSTUS	transcript	4879083	4880051	.	+	.	transcript_id "file_1_file_1_jg3629.t1"; gene_id "file_1_file_1_jg3629"
dsecASM438219v1_5	AUGUSTUS	gene	4879083	4880051	.	+	.	jg3629
dsecASM438219v1_5	AUGUSTUS	CDS	4879810	4880051	0.66	+	2	transcript_id "file_1_file_1_jg3629.t1"; gene_id "file_1_file_1_jg3629";
dsecASM438219v1_5	AUGUSTUS	exon	4879810	4880051	.	+	.	transcript_id "file_1_file_1_jg3629.t1"; gene_id "file_1_file_1_jg3629";
dsecASM438219v1_5	AUGUSTUS	stop_codon	4880049	4880051	.	+	0	transcript_id "file_1_file_1_jg3629.t1"; gene_id "file_1_file_1_jg3629";
dsecASM438219v1_3	AUGUSTUS	start_codon	22240435	22240437	.	+	0	transcript_id "file_1_file_1_jg11183.t1"; gene_id "file_1_file_1_jg11183";
dsecASM438219v1_3	AUGUSTUS	CDS	22240435	22240633	1	+	0	transcript_id "file_1_file_1_jg11183.t1"; gene_id "file_1_file_1_jg11183";
dsecASM438219v1_3	AUGUSTUS	exon	22240435	22240633	.	+	.	transcript_id "file_1_file_1_jg11183.t1"; gene_id "file_1_file_1_jg11183";
dsecASM438219v1_3	AUGUSTUS	intron	22240634	22240755	.	+	.	transcript_id "file_1_file_1_jg11183.t1"; gene_id "file_1_file_1_jg11183";
dsecASM438219v1_3	AUGUSTUS	CDS	22240756	22241391	1	+	2	transcript_id "file_1_file_1_jg11183.t1"; gene_id "file_1_file_1_jg11183";
dsecASM438219v1_3	AUGUSTUS	exon	22240756	22241391	.	+	.	transcript_id "file_1_file_1_jg11183.t1"; gene_id "file_1_file_1_jg11183";
dsecASM438219v1_3	AUGUSTUS	intron	22241392	22241466	.	+	.	transcript_id "file_1_file_1_jg11183.t1"; gene_id "file_1_file_1_jg11183";
dsecASM438219v1_3	AUGUSTUS	CDS	22241467	22241759	1	+	2	transcript_id "file_1_file_1_jg11183.t1"; gene_id "file_1_file_1_jg11183";
dsecASM438219v1_3	AUGUSTUS	exon	22241467	22241759	.	+	.	transcript_id "file_1_file_1_jg11183.t1"; gene_id "file_1_file_1_jg11183";
dsecASM438219v1_3	AUGUSTUS	intron	22241760	22241835	.	+	.	transcript_id "file_1_file_1_jg11183.t1"; gene_id "file_1_file_1_jg11183";
dsecASM438219v1_3	AUGUSTUS	transcript	22240435	22242390	.	+	.	transcript_id "file_1_file_1_jg11183.t1"; gene_id "file_1_file_1_jg11183"
dsecASM438219v1_3	AUGUSTUS	gene	22240435	22242390	.	+	.	jg11183
dsecASM438219v1_3	AUGUSTUS	CDS	22241836	22242390	1	+	0	transcript_id "file_1_file_1_jg11183.t1"; gene_id "file_1_file_1_jg11183";
dsecASM438219v1_3	AUGUSTUS	exon	22241836	22242390	.	+	.	transcript_id "file_1_file_1_jg11183.t1"; gene_id "file_1_file_1_jg11183";
dsecASM438219v1_3	AUGUSTUS	stop_codon	22242388	22242390	.	+	0	transcript_id "file_1_file_1_jg11183.t1"; gene_id "file_1_file_1_jg11183";
dsecASM438219v1_3	AUGUSTUS	start_codon	30120280	30120282	.	+	0	transcript_id "file_1_file_1_jg12274.t1"; gene_id "file_1_file_1_jg12274";
dsecASM438219v1_3	AUGUSTUS	CDS	30120280	30120585	1	+	0	transcript_id "file_1_file_1_jg12274.t1"; gene_id "file_1_file_1_jg12274";
dsecASM438219v1_3	AUGUSTUS	exon	30120280	30120585	.	+	.	transcript_id "file_1_file_1_jg12274.t1"; gene_id "file_1_file_1_jg12274";
dsecASM438219v1_3	AUGUSTUS	transcript	30120280	30120585	.	+	.	transcript_id "file_1_file_1_jg12274.t1"; gene_id "file_1_file_1_jg12274"
dsecASM438219v1_3	AUGUSTUS	gene	30120280	30120585	.	+	.	jg12274
dsecASM438219v1_3	AUGUSTUS	stop_codon	30120583	30120585	.	+	0	transcript_id "file_1_file_1_jg12274.t1"; gene_id "file_1_file_1_jg12274";
dsecASM438219v1_5	AUGUSTUS	start_codon	16834841	16834843	.	+	0	transcript_id "file_1_file_1_jg4972.t1"; gene_id "file_1_file_1_jg4972";
dsecASM438219v1_5	AUGUSTUS	CDS	16834841	16835584	1	+	0	transcript_id "file_1_file_1_jg4972.t1"; gene_id "file_1_file_1_jg4972";
dsecASM438219v1_5	AUGUSTUS	exon	16834841	16835584	.	+	.	transcript_id "file_1_file_1_jg4972.t1"; gene_id "file_1_file_1_jg4972";
dsecASM438219v1_5	AUGUSTUS	transcript	16834841	16835584	.	+	.	transcript_id "file_1_file_1_jg4972.t1"; gene_id "file_1_file_1_jg4972"
dsecASM438219v1_5	AUGUSTUS	gene	16834841	16835584	.	+	.	jg4972
dsecASM438219v1_5	AUGUSTUS	stop_codon	16835582	16835584	.	+	0	transcript_id "file_1_file_1_jg4972.t1"; gene_id "file_1_file_1_jg4972";
dsecASM438219v1_5	AUGUSTUS	start_codon	3143093	3143095	.	+	0	transcript_id "file_1_file_1_jg3482.t2"; gene_id "file_1_file_1_jg3482";
dsecASM438219v1_5	AUGUSTUS	CDS	3143093	3143143	0.6	+	0	transcript_id "file_1_file_1_jg3482.t2"; gene_id "file_1_file_1_jg3482";
dsecASM438219v1_5	AUGUSTUS	exon	3143093	3143143	.	+	.	transcript_id "file_1_file_1_jg3482.t2"; gene_id "file_1_file_1_jg3482";
dsecASM438219v1_5	AUGUSTUS	intron	3143144	3146266	.	+	.	transcript_id "file_1_file_1_jg3482.t2"; gene_id "file_1_file_1_jg3482";
dsecASM438219v1_5	AUGUSTUS	CDS	3146267	3146310	0.62	+	0	transcript_id "file_1_file_1_jg3482.t2"; gene_id "file_1_file_1_jg3482";
dsecASM438219v1_5	AUGUSTUS	exon	3146267	3146310	.	+	.	transcript_id "file_1_file_1_jg3482.t2"; gene_id "file_1_file_1_jg3482";
dsecASM438219v1_5	AUGUSTUS	intron	3146311	3147071	.	+	.	transcript_id "file_1_file_1_jg3482.t2"; gene_id "file_1_file_1_jg3482";
dsecASM438219v1_5	AUGUSTUS	CDS	3147072	3147248	1	+	1	transcript_id "file_1_file_1_jg3482.t2"; gene_id "file_1_file_1_jg3482";
dsecASM438219v1_5	AUGUSTUS	exon	3147072	3147248	.	+	.	transcript_id "file_1_file_1_jg3482.t2"; gene_id "file_1_file_1_jg3482";
dsecASM438219v1_5	AUGUSTUS	intron	3147249	3151760	.	+	.	transcript_id "file_1_file_1_jg3482.t2"; gene_id "file_1_file_1_jg3482";
dsecASM438219v1_5	AUGUSTUS	CDS	3151761	3151799	1	+	1	transcript_id "file_1_file_1_jg3482.t2"; gene_id "file_1_file_1_jg3482";
dsecASM438219v1_5	AUGUSTUS	exon	3151761	3151799	.	+	.	transcript_id "file_1_file_1_jg3482.t2"; gene_id "file_1_file_1_jg3482";
dsecASM438219v1_5	AUGUSTUS	intron	3151800	3157810	.	+	.	transcript_id "file_1_file_1_jg3482.t2"; gene_id "file_1_file_1_jg3482";
dsecASM438219v1_5	AUGUSTUS	CDS	3157811	3157915	1	+	1	transcript_id "file_1_file_1_jg3482.t2"; gene_id "file_1_file_1_jg3482";
dsecASM438219v1_5	AUGUSTUS	exon	3157811	3157915	.	+	.	transcript_id "file_1_file_1_jg3482.t2"; gene_id "file_1_file_1_jg3482";
dsecASM438219v1_5	AUGUSTUS	intron	3157916	3159391	.	+	.	transcript_id "file_1_file_1_jg3482.t2"; gene_id "file_1_file_1_jg3482";
dsecASM438219v1_5	AUGUSTUS	CDS	3159392	3159578	1	+	1	transcript_id "file_1_file_1_jg3482.t2"; gene_id "file_1_file_1_jg3482";
dsecASM438219v1_5	AUGUSTUS	exon	3159392	3159578	.	+	.	transcript_id "file_1_file_1_jg3482.t2"; gene_id "file_1_file_1_jg3482";
dsecASM438219v1_5	AUGUSTUS	intron	3159579	3159764	.	+	.	transcript_id "file_1_file_1_jg3482.t2"; gene_id "file_1_file_1_jg3482";
dsecASM438219v1_5	AUGUSTUS	CDS	3159765	3159858	1	+	0	transcript_id "file_1_file_1_jg3482.t2"; gene_id "file_1_file_1_jg3482";
dsecASM438219v1_5	AUGUSTUS	exon	3159765	3159858	.	+	.	transcript_id "file_1_file_1_jg3482.t2"; gene_id "file_1_file_1_jg3482";
dsecASM438219v1_5	AUGUSTUS	intron	3159859	3162412	.	+	.	transcript_id "file_1_file_1_jg3482.t2"; gene_id "file_1_file_1_jg3482";
dsecASM438219v1_5	AUGUSTUS	CDS	3162413	3162753	1	+	2	transcript_id "file_1_file_1_jg3482.t2"; gene_id "file_1_file_1_jg3482";
dsecASM438219v1_5	AUGUSTUS	exon	3162413	3162753	.	+	.	transcript_id "file_1_file_1_jg3482.t2"; gene_id "file_1_file_1_jg3482";
dsecASM438219v1_5	AUGUSTUS	intron	3162754	3162831	.	+	.	transcript_id "file_1_file_1_jg3482.t2"; gene_id "file_1_file_1_jg3482";
dsecASM438219v1_5	AUGUSTUS	CDS	3162832	3163096	1	+	0	transcript_id "file_1_file_1_jg3482.t2"; gene_id "file_1_file_1_jg3482";
dsecASM438219v1_5	AUGUSTUS	exon	3162832	3163096	.	+	.	transcript_id "file_1_file_1_jg3482.t2"; gene_id "file_1_file_1_jg3482";
dsecASM438219v1_5	AUGUSTUS	intron	3163097	3163172	.	+	.	transcript_id "file_1_file_1_jg3482.t2"; gene_id "file_1_file_1_jg3482";
dsecASM438219v1_5	AUGUSTUS	CDS	3163173	3163287	1	+	2	transcript_id "file_1_file_1_jg3482.t2"; gene_id "file_1_file_1_jg3482";
dsecASM438219v1_5	AUGUSTUS	exon	3163173	3163287	.	+	.	transcript_id "file_1_file_1_jg3482.t2"; gene_id "file_1_file_1_jg3482";
dsecASM438219v1_5	AUGUSTUS	intron	3163288	3163356	.	+	.	transcript_id "file_1_file_1_jg3482.t2"; gene_id "file_1_file_1_jg3482";
dsecASM438219v1_5	AUGUSTUS	CDS	3163357	3163519	1	+	1	transcript_id "file_1_file_1_jg3482.t2"; gene_id "file_1_file_1_jg3482";
dsecASM438219v1_5	AUGUSTUS	exon	3163357	3163519	.	+	.	transcript_id "file_1_file_1_jg3482.t2"; gene_id "file_1_file_1_jg3482";
dsecASM438219v1_5	AUGUSTUS	intron	3163520	3163583	.	+	.	transcript_id "file_1_file_1_jg3482.t2"; gene_id "file_1_file_1_jg3482";
dsecASM438219v1_5	AUGUSTUS	CDS	3163584	3163952	1	+	0	transcript_id "file_1_file_1_jg3482.t2"; gene_id "file_1_file_1_jg3482";
dsecASM438219v1_5	AUGUSTUS	exon	3163584	3163952	.	+	.	transcript_id "file_1_file_1_jg3482.t2"; gene_id "file_1_file_1_jg3482";
dsecASM438219v1_5	AUGUSTUS	intron	3163953	3164112	.	+	.	transcript_id "file_1_file_1_jg3482.t2"; gene_id "file_1_file_1_jg3482";
dsecASM438219v1_5	AUGUSTUS	transcript	3143093	3164316	.	+	.	transcript_id "file_1_file_1_jg3482.t2"; gene_id "file_1_file_1_jg3482"
dsecASM438219v1_5	AUGUSTUS	gene	3143093	3164316	.	+	.	jg3482
dsecASM438219v1_5	AUGUSTUS	CDS	3164113	3164316	1	+	0	transcript_id "file_1_file_1_jg3482.t2"; gene_id "file_1_file_1_jg3482";
dsecASM438219v1_5	AUGUSTUS	exon	3164113	3164316	.	+	.	transcript_id "file_1_file_1_jg3482.t2"; gene_id "file_1_file_1_jg3482";
dsecASM438219v1_5	AUGUSTUS	stop_codon	3164314	3164316	.	+	0	transcript_id "file_1_file_1_jg3482.t2"; gene_id "file_1_file_1_jg3482";
dsecASM438219v1_1	AUGUSTUS	stop_codon	7296406	7296408	.	-	0	transcript_id "file_1_file_1_jg13088.t1"; gene_id "file_1_file_1_jg13088";
dsecASM438219v1_1	AUGUSTUS	CDS	7296406	7297426	1	-	1	transcript_id "file_1_file_1_jg13088.t1"; gene_id "file_1_file_1_jg13088";
dsecASM438219v1_1	AUGUSTUS	exon	7296406	7297426	.	-	.	transcript_id "file_1_file_1_jg13088.t1"; gene_id "file_1_file_1_jg13088";
dsecASM438219v1_1	AUGUSTUS	intron	7297427	7297488	.	-	.	transcript_id "file_1_file_1_jg13088.t1"; gene_id "file_1_file_1_jg13088";
dsecASM438219v1_1	AUGUSTUS	CDS	7297489	7297605	1	-	1	transcript_id "file_1_file_1_jg13088.t1"; gene_id "file_1_file_1_jg13088";
dsecASM438219v1_1	AUGUSTUS	exon	7297489	7297605	.	-	.	transcript_id "file_1_file_1_jg13088.t1"; gene_id "file_1_file_1_jg13088";
dsecASM438219v1_1	AUGUSTUS	intron	7297606	7297665	.	-	.	transcript_id "file_1_file_1_jg13088.t1"; gene_id "file_1_file_1_jg13088";
dsecASM438219v1_1	AUGUSTUS	CDS	7297666	7297991	1	-	0	transcript_id "file_1_file_1_jg13088.t1"; gene_id "file_1_file_1_jg13088";
dsecASM438219v1_1	AUGUSTUS	exon	7297666	7297991	.	-	.	transcript_id "file_1_file_1_jg13088.t1"; gene_id "file_1_file_1_jg13088";
dsecASM438219v1_1	AUGUSTUS	intron	7297992	7298044	.	-	.	transcript_id "file_1_file_1_jg13088.t1"; gene_id "file_1_file_1_jg13088";
dsecASM438219v1_1	AUGUSTUS	transcript	7296406	7298146	.	-	.	transcript_id "file_1_file_1_jg13088.t1"; gene_id "file_1_file_1_jg13088"
dsecASM438219v1_1	AUGUSTUS	gene	7296406	7298146	.	-	.	jg13088
dsecASM438219v1_1	AUGUSTUS	CDS	7298045	7298146	1	-	0	transcript_id "file_1_file_1_jg13088.t1"; gene_id "file_1_file_1_jg13088";
dsecASM438219v1_1	AUGUSTUS	exon	7298045	7298146	.	-	.	transcript_id "file_1_file_1_jg13088.t1"; gene_id "file_1_file_1_jg13088";
dsecASM438219v1_1	AUGUSTUS	start_codon	7298144	7298146	.	-	0	transcript_id "file_1_file_1_jg13088.t1"; gene_id "file_1_file_1_jg13088";
dsecASM438219v1_0	AUGUSTUS	start_codon	3381221	3381223	.	+	0	transcript_id "file_1_file_1_jg780.t1"; gene_id "file_1_file_1_jg780";
dsecASM438219v1_0	AUGUSTUS	CDS	3381221	3381325	1	+	0	transcript_id "file_1_file_1_jg780.t1"; gene_id "file_1_file_1_jg780";
dsecASM438219v1_0	AUGUSTUS	exon	3381221	3381325	.	+	.	transcript_id "file_1_file_1_jg780.t1"; gene_id "file_1_file_1_jg780";
dsecASM438219v1_0	AUGUSTUS	intron	3381326	3381515	.	+	.	transcript_id "file_1_file_1_jg780.t1"; gene_id "file_1_file_1_jg780";
dsecASM438219v1_0	AUGUSTUS	CDS	3381516	3382256	1	+	0	transcript_id "file_1_file_1_jg780.t1"; gene_id "file_1_file_1_jg780";
dsecASM438219v1_0	AUGUSTUS	exon	3381516	3382256	.	+	.	transcript_id "file_1_file_1_jg780.t1"; gene_id "file_1_file_1_jg780";
dsecASM438219v1_0	AUGUSTUS	intron	3382257	3382325	.	+	.	transcript_id "file_1_file_1_jg780.t1"; gene_id "file_1_file_1_jg780";
dsecASM438219v1_0	AUGUSTUS	transcript	3381221	3382730	.	+	.	transcript_id "file_1_file_1_jg780.t1"; gene_id "file_1_file_1_jg780"
dsecASM438219v1_0	AUGUSTUS	gene	3381221	3382730	.	+	.	jg780
dsecASM438219v1_0	AUGUSTUS	CDS	3382326	3382730	1	+	0	transcript_id "file_1_file_1_jg780.t1"; gene_id "file_1_file_1_jg780";
dsecASM438219v1_0	AUGUSTUS	exon	3382326	3382730	.	+	.	transcript_id "file_1_file_1_jg780.t1"; gene_id "file_1_file_1_jg780";
dsecASM438219v1_0	AUGUSTUS	stop_codon	3382728	3382730	.	+	0	transcript_id "file_1_file_1_jg780.t1"; gene_id "file_1_file_1_jg780";
dsecASM438219v1_1	AUGUSTUS	stop_codon	10603945	10603947	.	-	0	transcript_id "file_1_file_1_jg13600.t1"; gene_id "file_1_file_1_jg13600";
dsecASM438219v1_1	AUGUSTUS	CDS	10603945	10604319	1	-	0	transcript_id "file_1_file_1_jg13600.t1"; gene_id "file_1_file_1_jg13600";
dsecASM438219v1_1	AUGUSTUS	exon	10603945	10604319	.	-	.	transcript_id "file_1_file_1_jg13600.t1"; gene_id "file_1_file_1_jg13600";
dsecASM438219v1_1	AUGUSTUS	intron	10604320	10606385	.	-	.	transcript_id "file_1_file_1_jg13600.t1"; gene_id "file_1_file_1_jg13600";
dsecASM438219v1_1	AUGUSTUS	transcript	10603945	10606445	.	-	.	transcript_id "file_1_file_1_jg13600.t1"; gene_id "file_1_file_1_jg13600"
dsecASM438219v1_1	AUGUSTUS	gene	10603945	10606445	.	-	.	jg13600
dsecASM438219v1_1	AUGUSTUS	CDS	10606386	10606445	1	-	0	transcript_id "file_1_file_1_jg13600.t1"; gene_id "file_1_file_1_jg13600";
dsecASM438219v1_1	AUGUSTUS	exon	10606386	10606445	.	-	.	transcript_id "file_1_file_1_jg13600.t1"; gene_id "file_1_file_1_jg13600";
dsecASM438219v1_1	AUGUSTUS	start_codon	10606443	10606445	.	-	0	transcript_id "file_1_file_1_jg13600.t1"; gene_id "file_1_file_1_jg13600";
dsecASM438219v1_3	GeneMark.hmm	start_codon	10720918	10720920	.	+	0	gene_id "file_1_file_2_10234_g"; transcript_id "file_1_file_2_10234_t"; count "file_1_file_2_1_1";
dsecASM438219v1_3	GeneMark.hmm	CDS	10720918	10721027	.	+	0	gene_id "file_1_file_2_10234_g"; transcript_id "file_1_file_2_10234_t"; evidence "file_1_file_2_1_1"; cds_type "file_1_file_2_Initial"; count "file_1_file_2_1_7"; anchored "file_1_file_2_1_1";
dsecASM438219v1_3	GeneMark.hmm	exon	10720918	10721027	0	+	.	gene_id "file_1_file_2_10234_g"; transcript_id "file_1_file_2_10234_t"; evidence "file_1_file_2_1_1"; cds_type "file_1_file_2_Initial"; count "file_1_file_2_1_7"; anchored "file_1_file_2_1_1";
dsecASM438219v1_3	GeneMark.hmm	CDS	10721434	10721638	.	+	1	gene_id "file_1_file_2_10234_g"; transcript_id "file_1_file_2_10234_t"; evidence "file_1_file_2_1_1"; cds_type "file_1_file_2_Internal"; count "file_1_file_2_2_7"; anchored "file_1_file_2_1_1";
dsecASM438219v1_3	GeneMark.hmm	exon	10721434	10721638	0	+	.	gene_id "file_1_file_2_10234_g"; transcript_id "file_1_file_2_10234_t"; evidence "file_1_file_2_1_1"; cds_type "file_1_file_2_Internal"; count "file_1_file_2_2_7"; anchored "file_1_file_2_1_1";
dsecASM438219v1_3	GeneMark.hmm	CDS	10723416	10723541	.	+	0	gene_id "file_1_file_2_10234_g"; transcript_id "file_1_file_2_10234_t"; evidence "file_1_file_2_1_1"; cds_type "file_1_file_2_Internal"; count "file_1_file_2_3_7"; anchored "file_1_file_2_1_1";
dsecASM438219v1_3	GeneMark.hmm	exon	10723416	10723541	0	+	.	gene_id "file_1_file_2_10234_g"; transcript_id "file_1_file_2_10234_t"; evidence "file_1_file_2_1_1"; cds_type "file_1_file_2_Internal"; count "file_1_file_2_3_7"; anchored "file_1_file_2_1_1";
dsecASM438219v1_3	GeneMark.hmm	CDS	10723602	10723958	.	+	0	gene_id "file_1_file_2_10234_g"; transcript_id "file_1_file_2_10234_t"; evidence "file_1_file_2_1_1"; cds_type "file_1_file_2_Internal"; count "file_1_file_2_4_7"; anchored "file_1_file_2_1_1";
dsecASM438219v1_3	GeneMark.hmm	exon	10723602	10723958	0	+	.	gene_id "file_1_file_2_10234_g"; transcript_id "file_1_file_2_10234_t"; evidence "file_1_file_2_1_1"; cds_type "file_1_file_2_Internal"; count "file_1_file_2_4_7"; anchored "file_1_file_2_1_1";
dsecASM438219v1_3	GeneMark.hmm	CDS	10724057	10724648	.	+	0	gene_id "file_1_file_2_10234_g"; transcript_id "file_1_file_2_10234_t"; evidence "file_1_file_2_1_1"; cds_type "file_1_file_2_Internal"; count "file_1_file_2_5_7"; anchored "file_1_file_2_1_1";
dsecASM438219v1_3	GeneMark.hmm	exon	10724057	10724648	0	+	.	gene_id "file_1_file_2_10234_g"; transcript_id "file_1_file_2_10234_t"; evidence "file_1_file_2_1_1"; cds_type "file_1_file_2_Internal"; count "file_1_file_2_5_7"; anchored "file_1_file_2_1_1";
dsecASM438219v1_3	GeneMark.hmm	CDS	10732879	10732946	.	+	2	gene_id "file_1_file_2_10234_g"; transcript_id "file_1_file_2_10234_t"; evidence "file_1_file_2_1_1"; cds_type "file_1_file_2_Internal"; count "file_1_file_2_6_7"; anchored "file_1_file_2_1_1";
dsecASM438219v1_3	GeneMark.hmm	exon	10732879	10732946	0	+	.	gene_id "file_1_file_2_10234_g"; transcript_id "file_1_file_2_10234_t"; evidence "file_1_file_2_1_1"; cds_type "file_1_file_2_Internal"; count "file_1_file_2_6_7"; anchored "file_1_file_2_1_1";
dsecASM438219v1_3	GeneMark.hmm	CDS	10734503	10734742	.	+	0	gene_id "file_1_file_2_10234_g"; transcript_id "file_1_file_2_10234_t"; evidence "file_1_file_2_1_0"; cds_type "file_1_file_2_Terminal"; count "file_1_file_2_7_7"; anchored "file_1_file_2_1_0";
dsecASM438219v1_3	GeneMark.hmm	exon	10734503	10734742	0	+	.	gene_id "file_1_file_2_10234_g"; transcript_id "file_1_file_2_10234_t"; evidence "file_1_file_2_1_0"; cds_type "file_1_file_2_Terminal"; count "file_1_file_2_7_7"; anchored "file_1_file_2_1_0";
dsecASM438219v1_3	GeneMark.hmm	stop_codon	10734740	10734742	.	+	0	gene_id "file_1_file_2_10234_g"; transcript_id "file_1_file_2_10234_t"; count "file_1_file_2_1_1";
dsecASM438219v1_1	AUGUSTUS	start_codon	9240728	9240730	.	+	0	transcript_id "file_1_file_1_jg13397.t1"; gene_id "file_1_file_1_jg13397";
dsecASM438219v1_1	AUGUSTUS	CDS	9240728	9240767	0.78	+	0	transcript_id "file_1_file_1_jg13397.t1"; gene_id "file_1_file_1_jg13397";
dsecASM438219v1_1	AUGUSTUS	exon	9240728	9240767	.	+	.	transcript_id "file_1_file_1_jg13397.t1"; gene_id "file_1_file_1_jg13397";
dsecASM438219v1_1	AUGUSTUS	intron	9240768	9240822	.	+	.	transcript_id "file_1_file_1_jg13397.t1"; gene_id "file_1_file_1_jg13397";
dsecASM438219v1_1	AUGUSTUS	transcript	9240728	9241433	.	+	.	transcript_id "file_1_file_1_jg13397.t1"; gene_id "file_1_file_1_jg13397"
dsecASM438219v1_1	AUGUSTUS	gene	9240728	9241433	.	+	.	jg13397
dsecASM438219v1_1	AUGUSTUS	CDS	9240823	9241433	0.91	+	2	transcript_id "file_1_file_1_jg13397.t1"; gene_id "file_1_file_1_jg13397";
dsecASM438219v1_1	AUGUSTUS	exon	9240823	9241433	.	+	.	transcript_id "file_1_file_1_jg13397.t1"; gene_id "file_1_file_1_jg13397";
dsecASM438219v1_1	AUGUSTUS	stop_codon	9241431	9241433	.	+	0	transcript_id "file_1_file_1_jg13397.t1"; gene_id "file_1_file_1_jg13397";
dsecASM438219v1_1	AUGUSTUS	start_codon	2656939	2656941	.	+	0	transcript_id "file_1_file_1_jg12398.t1"; gene_id "file_1_file_1_jg12398";
dsecASM438219v1_1	AUGUSTUS	CDS	2656939	2657040	1	+	0	transcript_id "file_1_file_1_jg12398.t1"; gene_id "file_1_file_1_jg12398";
dsecASM438219v1_1	AUGUSTUS	exon	2656939	2657040	.	+	.	transcript_id "file_1_file_1_jg12398.t1"; gene_id "file_1_file_1_jg12398";
dsecASM438219v1_1	AUGUSTUS	intron	2657041	2657096	.	+	.	transcript_id "file_1_file_1_jg12398.t1"; gene_id "file_1_file_1_jg12398";
dsecASM438219v1_1	AUGUSTUS	transcript	2656939	2657852	.	+	.	transcript_id "file_1_file_1_jg12398.t1"; gene_id "file_1_file_1_jg12398"
dsecASM438219v1_1	AUGUSTUS	gene	2656939	2657852	.	+	.	jg12398
dsecASM438219v1_1	AUGUSTUS	CDS	2657097	2657852	1	+	0	transcript_id "file_1_file_1_jg12398.t1"; gene_id "file_1_file_1_jg12398";
dsecASM438219v1_1	AUGUSTUS	exon	2657097	2657852	.	+	.	transcript_id "file_1_file_1_jg12398.t1"; gene_id "file_1_file_1_jg12398";
dsecASM438219v1_1	AUGUSTUS	stop_codon	2657850	2657852	.	+	0	transcript_id "file_1_file_1_jg12398.t1"; gene_id "file_1_file_1_jg12398";
dsecASM438219v1_0	AUGUSTUS	stop_codon	7746162	7746164	.	-	0	transcript_id "file_1_file_1_jg1328.t1"; gene_id "file_1_file_1_jg1328";
dsecASM438219v1_0	AUGUSTUS	CDS	7746162	7746453	1	-	1	transcript_id "file_1_file_1_jg1328.t1"; gene_id "file_1_file_1_jg1328";
dsecASM438219v1_0	AUGUSTUS	exon	7746162	7746453	.	-	.	transcript_id "file_1_file_1_jg1328.t1"; gene_id "file_1_file_1_jg1328";
dsecASM438219v1_0	AUGUSTUS	intron	7746454	7746535	.	-	.	transcript_id "file_1_file_1_jg1328.t1"; gene_id "file_1_file_1_jg1328";
dsecASM438219v1_0	AUGUSTUS	CDS	7746536	7747206	1	-	0	transcript_id "file_1_file_1_jg1328.t1"; gene_id "file_1_file_1_jg1328";
dsecASM438219v1_0	AUGUSTUS	exon	7746536	7747206	.	-	.	transcript_id "file_1_file_1_jg1328.t1"; gene_id "file_1_file_1_jg1328";
dsecASM438219v1_0	AUGUSTUS	intron	7747207	7747279	.	-	.	transcript_id "file_1_file_1_jg1328.t1"; gene_id "file_1_file_1_jg1328";
dsecASM438219v1_0	AUGUSTUS	CDS	7747280	7747413	1	-	2	transcript_id "file_1_file_1_jg1328.t1"; gene_id "file_1_file_1_jg1328";
dsecASM438219v1_0	AUGUSTUS	exon	7747280	7747413	.	-	.	transcript_id "file_1_file_1_jg1328.t1"; gene_id "file_1_file_1_jg1328";
dsecASM438219v1_0	AUGUSTUS	intron	7747414	7748916	.	-	.	transcript_id "file_1_file_1_jg1328.t1"; gene_id "file_1_file_1_jg1328";
dsecASM438219v1_0	AUGUSTUS	CDS	7748917	7749079	1	-	0	transcript_id "file_1_file_1_jg1328.t1"; gene_id "file_1_file_1_jg1328";
dsecASM438219v1_0	AUGUSTUS	exon	7748917	7749079	.	-	.	transcript_id "file_1_file_1_jg1328.t1"; gene_id "file_1_file_1_jg1328";
dsecASM438219v1_0	AUGUSTUS	intron	7749080	7749143	.	-	.	transcript_id "file_1_file_1_jg1328.t1"; gene_id "file_1_file_1_jg1328";
dsecASM438219v1_0	AUGUSTUS	CDS	7749144	7749306	1	-	1	transcript_id "file_1_file_1_jg1328.t1"; gene_id "file_1_file_1_jg1328";
dsecASM438219v1_0	AUGUSTUS	exon	7749144	7749306	.	-	.	transcript_id "file_1_file_1_jg1328.t1"; gene_id "file_1_file_1_jg1328";
dsecASM438219v1_0	AUGUSTUS	intron	7749307	7749533	.	-	.	transcript_id "file_1_file_1_jg1328.t1"; gene_id "file_1_file_1_jg1328";
dsecASM438219v1_0	AUGUSTUS	transcript	7746162	7749658	.	-	.	transcript_id "file_1_file_1_jg1328.t1"; gene_id "file_1_file_1_jg1328"
dsecASM438219v1_0	AUGUSTUS	gene	7746162	7749658	.	-	.	jg1328
dsecASM438219v1_0	AUGUSTUS	CDS	7749534	7749658	1	-	0	transcript_id "file_1_file_1_jg1328.t1"; gene_id "file_1_file_1_jg1328";
dsecASM438219v1_0	AUGUSTUS	exon	7749534	7749658	.	-	.	transcript_id "file_1_file_1_jg1328.t1"; gene_id "file_1_file_1_jg1328";
dsecASM438219v1_0	AUGUSTUS	start_codon	7749656	7749658	.	-	0	transcript_id "file_1_file_1_jg1328.t1"; gene_id "file_1_file_1_jg1328";
dsecASM438219v1_3	GeneMark.hmm	start_codon	21666350	21666352	.	+	0	gene_id "file_1_file_2_11799_g"; transcript_id "file_1_file_2_11799_t"; count "file_1_file_2_1_1";
dsecASM438219v1_3	GeneMark.hmm	CDS	21666350	21666440	.	+	0	gene_id "file_1_file_2_11799_g"; transcript_id "file_1_file_2_11799_t"; evidence "file_1_file_2_1_1"; cds_type "file_1_file_2_Initial"; count "file_1_file_2_1_2"; anchored "file_1_file_2_1_1";
dsecASM438219v1_3	GeneMark.hmm	exon	21666350	21666440	0	+	.	gene_id "file_1_file_2_11799_g"; transcript_id "file_1_file_2_11799_t"; evidence "file_1_file_2_1_1"; cds_type "file_1_file_2_Initial"; count "file_1_file_2_1_2"; anchored "file_1_file_2_1_1";
dsecASM438219v1_3	GeneMark.hmm	CDS	21666495	21666625	.	+	2	gene_id "file_1_file_2_11799_g"; transcript_id "file_1_file_2_11799_t"; evidence "file_1_file_2_1_0"; cds_type "file_1_file_2_Terminal"; count "file_1_file_2_2_2"; anchored "file_1_file_2_1_0";
dsecASM438219v1_3	GeneMark.hmm	exon	21666495	21666625	0	+	.	gene_id "file_1_file_2_11799_g"; transcript_id "file_1_file_2_11799_t"; evidence "file_1_file_2_1_0"; cds_type "file_1_file_2_Terminal"; count "file_1_file_2_2_2"; anchored "file_1_file_2_1_0";
dsecASM438219v1_3	GeneMark.hmm	stop_codon	21666623	21666625	.	+	0	gene_id "file_1_file_2_11799_g"; transcript_id "file_1_file_2_11799_t"; count "file_1_file_2_1_1";
dsecASM438219v1_0	AUGUSTUS	start_codon	13474093	13474095	.	+	0	transcript_id "file_1_file_1_jg2110.t1"; gene_id "file_1_file_1_jg2110";
dsecASM438219v1_0	AUGUSTUS	CDS	13474093	13474275	1	+	0	transcript_id "file_1_file_1_jg2110.t1"; gene_id "file_1_file_1_jg2110";
dsecASM438219v1_0	AUGUSTUS	exon	13474093	13474275	.	+	.	transcript_id "file_1_file_1_jg2110.t1"; gene_id "file_1_file_1_jg2110";
dsecASM438219v1_0	AUGUSTUS	intron	13474276	13474437	.	+	.	transcript_id "file_1_file_1_jg2110.t1"; gene_id "file_1_file_1_jg2110";
dsecASM438219v1_0	AUGUSTUS	CDS	13474438	13474561	1	+	0	transcript_id "file_1_file_1_jg2110.t1"; gene_id "file_1_file_1_jg2110";
dsecASM438219v1_0	AUGUSTUS	exon	13474438	13474561	.	+	.	transcript_id "file_1_file_1_jg2110.t1"; gene_id "file_1_file_1_jg2110";
dsecASM438219v1_0	AUGUSTUS	intron	13474562	13474773	.	+	.	transcript_id "file_1_file_1_jg2110.t1"; gene_id "file_1_file_1_jg2110";
dsecASM438219v1_0	AUGUSTUS	CDS	13474774	13474974	1	+	2	transcript_id "file_1_file_1_jg2110.t1"; gene_id "file_1_file_1_jg2110";
dsecASM438219v1_0	AUGUSTUS	exon	13474774	13474974	.	+	.	transcript_id "file_1_file_1_jg2110.t1"; gene_id "file_1_file_1_jg2110";
dsecASM438219v1_0	AUGUSTUS	intron	13474975	13475038	.	+	.	transcript_id "file_1_file_1_jg2110.t1"; gene_id "file_1_file_1_jg2110";
dsecASM438219v1_0	AUGUSTUS	CDS	13475039	13475509	1	+	2	transcript_id "file_1_file_1_jg2110.t1"; gene_id "file_1_file_1_jg2110";
dsecASM438219v1_0	AUGUSTUS	exon	13475039	13475509	.	+	.	transcript_id "file_1_file_1_jg2110.t1"; gene_id "file_1_file_1_jg2110";
dsecASM438219v1_0	AUGUSTUS	intron	13475510	13475565	.	+	.	transcript_id "file_1_file_1_jg2110.t1"; gene_id "file_1_file_1_jg2110";
dsecASM438219v1_0	AUGUSTUS	CDS	13475566	13475718	1	+	2	transcript_id "file_1_file_1_jg2110.t1"; gene_id "file_1_file_1_jg2110";
dsecASM438219v1_0	AUGUSTUS	exon	13475566	13475718	.	+	.	transcript_id "file_1_file_1_jg2110.t1"; gene_id "file_1_file_1_jg2110";
dsecASM438219v1_0	AUGUSTUS	intron	13475719	13475782	.	+	.	transcript_id "file_1_file_1_jg2110.t1"; gene_id "file_1_file_1_jg2110";
dsecASM438219v1_0	AUGUSTUS	CDS	13475783	13475961	1	+	2	transcript_id "file_1_file_1_jg2110.t1"; gene_id "file_1_file_1_jg2110";
dsecASM438219v1_0	AUGUSTUS	exon	13475783	13475961	.	+	.	transcript_id "file_1_file_1_jg2110.t1"; gene_id "file_1_file_1_jg2110";
dsecASM438219v1_0	AUGUSTUS	intron	13475962	13476303	.	+	.	transcript_id "file_1_file_1_jg2110.t1"; gene_id "file_1_file_1_jg2110";
dsecASM438219v1_0	AUGUSTUS	CDS	13476304	13476520	1	+	0	transcript_id "file_1_file_1_jg2110.t1"; gene_id "file_1_file_1_jg2110";
dsecASM438219v1_0	AUGUSTUS	exon	13476304	13476520	.	+	.	transcript_id "file_1_file_1_jg2110.t1"; gene_id "file_1_file_1_jg2110";
dsecASM438219v1_0	AUGUSTUS	intron	13476521	13476582	.	+	.	transcript_id "file_1_file_1_jg2110.t1"; gene_id "file_1_file_1_jg2110";
dsecASM438219v1_0	AUGUSTUS	CDS	13476583	13476883	1	+	2	transcript_id "file_1_file_1_jg2110.t1"; gene_id "file_1_file_1_jg2110";
dsecASM438219v1_0	AUGUSTUS	exon	13476583	13476883	.	+	.	transcript_id "file_1_file_1_jg2110.t1"; gene_id "file_1_file_1_jg2110";
dsecASM438219v1_0	AUGUSTUS	intron	13476884	13476946	.	+	.	transcript_id "file_1_file_1_jg2110.t1"; gene_id "file_1_file_1_jg2110";
dsecASM438219v1_0	AUGUSTUS	CDS	13476947	13477259	1	+	1	transcript_id "file_1_file_1_jg2110.t1"; gene_id "file_1_file_1_jg2110";
dsecASM438219v1_0	AUGUSTUS	exon	13476947	13477259	.	+	.	transcript_id "file_1_file_1_jg2110.t1"; gene_id "file_1_file_1_jg2110";
dsecASM438219v1_0	AUGUSTUS	intron	13477260	13477323	.	+	.	transcript_id "file_1_file_1_jg2110.t1"; gene_id "file_1_file_1_jg2110";
dsecASM438219v1_0	AUGUSTUS	CDS	13477324	13477475	1	+	0	transcript_id "file_1_file_1_jg2110.t1"; gene_id "file_1_file_1_jg2110";
dsecASM438219v1_0	AUGUSTUS	exon	13477324	13477475	.	+	.	transcript_id "file_1_file_1_jg2110.t1"; gene_id "file_1_file_1_jg2110";
dsecASM438219v1_0	AUGUSTUS	intron	13477476	13477536	.	+	.	transcript_id "file_1_file_1_jg2110.t1"; gene_id "file_1_file_1_jg2110";
dsecASM438219v1_0	AUGUSTUS	CDS	13477537	13477720	1	+	1	transcript_id "file_1_file_1_jg2110.t1"; gene_id "file_1_file_1_jg2110";
dsecASM438219v1_0	AUGUSTUS	exon	13477537	13477720	.	+	.	transcript_id "file_1_file_1_jg2110.t1"; gene_id "file_1_file_1_jg2110";
dsecASM438219v1_0	AUGUSTUS	intron	13477721	13477828	.	+	.	transcript_id "file_1_file_1_jg2110.t1"; gene_id "file_1_file_1_jg2110";
dsecASM438219v1_0	AUGUSTUS	CDS	13477829	13478066	1	+	0	transcript_id "file_1_file_1_jg2110.t1"; gene_id "file_1_file_1_jg2110";
dsecASM438219v1_0	AUGUSTUS	exon	13477829	13478066	.	+	.	transcript_id "file_1_file_1_jg2110.t1"; gene_id "file_1_file_1_jg2110";
dsecASM438219v1_0	AUGUSTUS	intron	13478067	13478126	.	+	.	transcript_id "file_1_file_1_jg2110.t1"; gene_id "file_1_file_1_jg2110";
dsecASM438219v1_0	AUGUSTUS	CDS	13478127	13478750	1	+	2	transcript_id "file_1_file_1_jg2110.t1"; gene_id "file_1_file_1_jg2110";
dsecASM438219v1_0	AUGUSTUS	exon	13478127	13478750	.	+	.	transcript_id "file_1_file_1_jg2110.t1"; gene_id "file_1_file_1_jg2110";
dsecASM438219v1_0	AUGUSTUS	intron	13478751	13478808	.	+	.	transcript_id "file_1_file_1_jg2110.t1"; gene_id "file_1_file_1_jg2110";
dsecASM438219v1_0	AUGUSTUS	CDS	13478809	13479808	1	+	2	transcript_id "file_1_file_1_jg2110.t1"; gene_id "file_1_file_1_jg2110";
dsecASM438219v1_0	AUGUSTUS	exon	13478809	13479808	.	+	.	transcript_id "file_1_file_1_jg2110.t1"; gene_id "file_1_file_1_jg2110";
dsecASM438219v1_0	AUGUSTUS	intron	13479809	13479874	.	+	.	transcript_id "file_1_file_1_jg2110.t1"; gene_id "file_1_file_1_jg2110";
dsecASM438219v1_0	AUGUSTUS	transcript	13474093	13480319	.	+	.	transcript_id "file_1_file_1_jg2110.t1"; gene_id "file_1_file_1_jg2110"
dsecASM438219v1_0	AUGUSTUS	gene	13474093	13480319	.	+	.	jg2110
dsecASM438219v1_0	AUGUSTUS	CDS	13479875	13480319	1	+	1	transcript_id "file_1_file_1_jg2110.t1"; gene_id "file_1_file_1_jg2110";
dsecASM438219v1_0	AUGUSTUS	exon	13479875	13480319	.	+	.	transcript_id "file_1_file_1_jg2110.t1"; gene_id "file_1_file_1_jg2110";
dsecASM438219v1_0	AUGUSTUS	stop_codon	13480317	13480319	.	+	0	transcript_id "file_1_file_1_jg2110.t1"; gene_id "file_1_file_1_jg2110";
dsecASM438219v1_5	AUGUSTUS	start_codon	4416259	4416261	.	+	0	transcript_id "file_1_file_1_jg3592.t1"; gene_id "file_1_file_1_jg3592";
dsecASM438219v1_5	AUGUSTUS	CDS	4416259	4416301	1	+	0	transcript_id "file_1_file_1_jg3592.t1"; gene_id "file_1_file_1_jg3592";
dsecASM438219v1_5	AUGUSTUS	exon	4416259	4416301	.	+	.	transcript_id "file_1_file_1_jg3592.t1"; gene_id "file_1_file_1_jg3592";
dsecASM438219v1_5	AUGUSTUS	intron	4416302	4416360	.	+	.	transcript_id "file_1_file_1_jg3592.t1"; gene_id "file_1_file_1_jg3592";
dsecASM438219v1_5	AUGUSTUS	CDS	4416361	4417699	1	+	2	transcript_id "file_1_file_1_jg3592.t1"; gene_id "file_1_file_1_jg3592";
dsecASM438219v1_5	AUGUSTUS	exon	4416361	4417699	.	+	.	transcript_id "file_1_file_1_jg3592.t1"; gene_id "file_1_file_1_jg3592";
dsecASM438219v1_5	AUGUSTUS	intron	4417700	4417760	.	+	.	transcript_id "file_1_file_1_jg3592.t1"; gene_id "file_1_file_1_jg3592";
dsecASM438219v1_5	AUGUSTUS	CDS	4417761	4417864	0.81	+	1	transcript_id "file_1_file_1_jg3592.t1"; gene_id "file_1_file_1_jg3592";
dsecASM438219v1_5	AUGUSTUS	exon	4417761	4417864	.	+	.	transcript_id "file_1_file_1_jg3592.t1"; gene_id "file_1_file_1_jg3592";
dsecASM438219v1_5	AUGUSTUS	intron	4417865	4417931	.	+	.	transcript_id "file_1_file_1_jg3592.t1"; gene_id "file_1_file_1_jg3592";
dsecASM438219v1_5	AUGUSTUS	transcript	4416259	4417948	.	+	.	transcript_id "file_1_file_1_jg3592.t1"; gene_id "file_1_file_1_jg3592"
dsecASM438219v1_5	AUGUSTUS	gene	4416259	4417948	.	+	.	jg3592
dsecASM438219v1_5	AUGUSTUS	CDS	4417932	4417948	0.53	+	2	transcript_id "file_1_file_1_jg3592.t1"; gene_id "file_1_file_1_jg3592";
dsecASM438219v1_5	AUGUSTUS	exon	4417932	4417948	.	+	.	transcript_id "file_1_file_1_jg3592.t1"; gene_id "file_1_file_1_jg3592";
dsecASM438219v1_5	AUGUSTUS	stop_codon	4417946	4417948	.	+	0	transcript_id "file_1_file_1_jg3592.t1"; gene_id "file_1_file_1_jg3592";
dsecASM438219v1_5	AUGUSTUS	stop_codon	6010002	6010004	.	-	0	transcript_id "file_1_file_1_jg3765.t1"; gene_id "file_1_file_1_jg3765";
dsecASM438219v1_5	AUGUSTUS	CDS	6010002	6010345	1	-	2	transcript_id "file_1_file_1_jg3765.t1"; gene_id "file_1_file_1_jg3765";
dsecASM438219v1_5	AUGUSTUS	exon	6010002	6010345	.	-	.	transcript_id "file_1_file_1_jg3765.t1"; gene_id "file_1_file_1_jg3765";
dsecASM438219v1_5	AUGUSTUS	intron	6010346	6010405	.	-	.	transcript_id "file_1_file_1_jg3765.t1"; gene_id "file_1_file_1_jg3765";
dsecASM438219v1_5	AUGUSTUS	CDS	6010406	6010799	1	-	0	transcript_id "file_1_file_1_jg3765.t1"; gene_id "file_1_file_1_jg3765";
dsecASM438219v1_5	AUGUSTUS	exon	6010406	6010799	.	-	.	transcript_id "file_1_file_1_jg3765.t1"; gene_id "file_1_file_1_jg3765";
dsecASM438219v1_5	AUGUSTUS	intron	6010800	6010863	.	-	.	transcript_id "file_1_file_1_jg3765.t1"; gene_id "file_1_file_1_jg3765";
dsecASM438219v1_5	AUGUSTUS	CDS	6010864	6011914	1	-	1	transcript_id "file_1_file_1_jg3765.t1"; gene_id "file_1_file_1_jg3765";
dsecASM438219v1_5	AUGUSTUS	exon	6010864	6011914	.	-	.	transcript_id "file_1_file_1_jg3765.t1"; gene_id "file_1_file_1_jg3765";
dsecASM438219v1_5	AUGUSTUS	intron	6011915	6012251	.	-	.	transcript_id "file_1_file_1_jg3765.t1"; gene_id "file_1_file_1_jg3765";
dsecASM438219v1_5	AUGUSTUS	CDS	6012252	6012999	1	-	2	transcript_id "file_1_file_1_jg3765.t1"; gene_id "file_1_file_1_jg3765";
dsecASM438219v1_5	AUGUSTUS	exon	6012252	6012999	.	-	.	transcript_id "file_1_file_1_jg3765.t1"; gene_id "file_1_file_1_jg3765";
dsecASM438219v1_5	AUGUSTUS	intron	6013000	6013070	.	-	.	transcript_id "file_1_file_1_jg3765.t1"; gene_id "file_1_file_1_jg3765";
dsecASM438219v1_5	AUGUSTUS	transcript	6010002	6013161	.	-	.	transcript_id "file_1_file_1_jg3765.t1"; gene_id "file_1_file_1_jg3765"
dsecASM438219v1_5	AUGUSTUS	gene	6010002	6013161	.	-	.	jg3765
dsecASM438219v1_5	AUGUSTUS	CDS	6013071	6013161	1	-	0	transcript_id "file_1_file_1_jg3765.t1"; gene_id "file_1_file_1_jg3765";
dsecASM438219v1_5	AUGUSTUS	exon	6013071	6013161	.	-	.	transcript_id "file_1_file_1_jg3765.t1"; gene_id "file_1_file_1_jg3765";
dsecASM438219v1_5	AUGUSTUS	start_codon	6013159	6013161	.	-	0	transcript_id "file_1_file_1_jg3765.t1"; gene_id "file_1_file_1_jg3765";
dsecASM438219v1_1	AUGUSTUS	stop_codon	5196860	5196862	.	-	0	transcript_id "file_1_file_1_jg12800.t1"; gene_id "file_1_file_1_jg12800";
dsecASM438219v1_1	AUGUSTUS	CDS	5196860	5197048	1	-	0	transcript_id "file_1_file_1_jg12800.t1"; gene_id "file_1_file_1_jg12800";
dsecASM438219v1_1	AUGUSTUS	exon	5196860	5197048	.	-	.	transcript_id "file_1_file_1_jg12800.t1"; gene_id "file_1_file_1_jg12800";
dsecASM438219v1_1	AUGUSTUS	intron	5197049	5197940	.	-	.	transcript_id "file_1_file_1_jg12800.t1"; gene_id "file_1_file_1_jg12800";
dsecASM438219v1_1	AUGUSTUS	CDS	5197941	5197972	0.67	-	2	transcript_id "file_1_file_1_jg12800.t1"; gene_id "file_1_file_1_jg12800";
dsecASM438219v1_1	AUGUSTUS	exon	5197941	5197972	.	-	.	transcript_id "file_1_file_1_jg12800.t1"; gene_id "file_1_file_1_jg12800";
dsecASM438219v1_1	AUGUSTUS	intron	5197973	5198033	.	-	.	transcript_id "file_1_file_1_jg12800.t1"; gene_id "file_1_file_1_jg12800";
dsecASM438219v1_1	AUGUSTUS	transcript	5196860	5198682	.	-	.	transcript_id "file_1_file_1_jg12800.t1"; gene_id "file_1_file_1_jg12800"
dsecASM438219v1_1	AUGUSTUS	gene	5196860	5198682	.	-	.	jg12800
dsecASM438219v1_1	AUGUSTUS	CDS	5198034	5198682	0.49	-	0	transcript_id "file_1_file_1_jg12800.t1"; gene_id "file_1_file_1_jg12800";
dsecASM438219v1_1	AUGUSTUS	exon	5198034	5198682	.	-	.	transcript_id "file_1_file_1_jg12800.t1"; gene_id "file_1_file_1_jg12800";
dsecASM438219v1_1	AUGUSTUS	start_codon	5198680	5198682	.	-	0	transcript_id "file_1_file_1_jg12800.t1"; gene_id "file_1_file_1_jg12800";
dsecASM438219v1_5	AUGUSTUS	stop_codon	22648079	22648081	.	-	0	transcript_id "file_1_file_1_jg5660.t1"; gene_id "file_1_file_1_jg5660";
dsecASM438219v1_5	AUGUSTUS	CDS	22648079	22648287	1	-	2	transcript_id "file_1_file_1_jg5660.t1"; gene_id "file_1_file_1_jg5660";
dsecASM438219v1_5	AUGUSTUS	exon	22648079	22648287	.	-	.	transcript_id "file_1_file_1_jg5660.t1"; gene_id "file_1_file_1_jg5660";
dsecASM438219v1_5	AUGUSTUS	intron	22648288	22648359	.	-	.	transcript_id "file_1_file_1_jg5660.t1"; gene_id "file_1_file_1_jg5660";
dsecASM438219v1_5	AUGUSTUS	transcript	22648079	22649095	.	-	.	transcript_id "file_1_file_1_jg5660.t1"; gene_id "file_1_file_1_jg5660"
dsecASM438219v1_5	AUGUSTUS	gene	22648079	22649095	.	-	.	jg5660
dsecASM438219v1_5	AUGUSTUS	CDS	22648360	22649095	1	-	0	transcript_id "file_1_file_1_jg5660.t1"; gene_id "file_1_file_1_jg5660";
dsecASM438219v1_5	AUGUSTUS	exon	22648360	22649095	.	-	.	transcript_id "file_1_file_1_jg5660.t1"; gene_id "file_1_file_1_jg5660";
dsecASM438219v1_5	AUGUSTUS	start_codon	22649093	22649095	.	-	0	transcript_id "file_1_file_1_jg5660.t1"; gene_id "file_1_file_1_jg5660";
dsecASM438219v1_2	AUGUSTUS	stop_codon	4309944	4309946	.	-	0	transcript_id "file_1_file_1_jg6300.t1"; gene_id "file_1_file_1_jg6300";
dsecASM438219v1_2	AUGUSTUS	CDS	4309944	4310107	1	-	2	transcript_id "file_1_file_1_jg6300.t1"; gene_id "file_1_file_1_jg6300";
dsecASM438219v1_2	AUGUSTUS	exon	4309944	4310107	.	-	.	transcript_id "file_1_file_1_jg6300.t1"; gene_id "file_1_file_1_jg6300";
dsecASM438219v1_2	AUGUSTUS	intron	4310108	4310162	.	-	.	transcript_id "file_1_file_1_jg6300.t1"; gene_id "file_1_file_1_jg6300";
dsecASM438219v1_2	AUGUSTUS	CDS	4310163	4310329	1	-	1	transcript_id "file_1_file_1_jg6300.t1"; gene_id "file_1_file_1_jg6300";
dsecASM438219v1_2	AUGUSTUS	exon	4310163	4310329	.	-	.	transcript_id "file_1_file_1_jg6300.t1"; gene_id "file_1_file_1_jg6300";
dsecASM438219v1_2	AUGUSTUS	intron	4310330	4310735	.	-	.	transcript_id "file_1_file_1_jg6300.t1"; gene_id "file_1_file_1_jg6300";
dsecASM438219v1_2	AUGUSTUS	CDS	4310736	4310870	1	-	1	transcript_id "file_1_file_1_jg6300.t1"; gene_id "file_1_file_1_jg6300";
dsecASM438219v1_2	AUGUSTUS	exon	4310736	4310870	.	-	.	transcript_id "file_1_file_1_jg6300.t1"; gene_id "file_1_file_1_jg6300";
dsecASM438219v1_2	AUGUSTUS	intron	4310871	4310934	.	-	.	transcript_id "file_1_file_1_jg6300.t1"; gene_id "file_1_file_1_jg6300";
dsecASM438219v1_2	AUGUSTUS	CDS	4310935	4311284	1	-	0	transcript_id "file_1_file_1_jg6300.t1"; gene_id "file_1_file_1_jg6300";
dsecASM438219v1_2	AUGUSTUS	exon	4310935	4311284	.	-	.	transcript_id "file_1_file_1_jg6300.t1"; gene_id "file_1_file_1_jg6300";
dsecASM438219v1_2	AUGUSTUS	intron	4311285	4312080	.	-	.	transcript_id "file_1_file_1_jg6300.t1"; gene_id "file_1_file_1_jg6300";
dsecASM438219v1_2	AUGUSTUS	CDS	4312081	4312116	1	-	0	transcript_id "file_1_file_1_jg6300.t1"; gene_id "file_1_file_1_jg6300";
dsecASM438219v1_2	AUGUSTUS	exon	4312081	4312116	.	-	.	transcript_id "file_1_file_1_jg6300.t1"; gene_id "file_1_file_1_jg6300";
dsecASM438219v1_2	AUGUSTUS	intron	4312117	4312843	.	-	.	transcript_id "file_1_file_1_jg6300.t1"; gene_id "file_1_file_1_jg6300";
dsecASM438219v1_2	AUGUSTUS	CDS	4312844	4313030	1	-	1	transcript_id "file_1_file_1_jg6300.t1"; gene_id "file_1_file_1_jg6300";
dsecASM438219v1_2	AUGUSTUS	exon	4312844	4313030	.	-	.	transcript_id "file_1_file_1_jg6300.t1"; gene_id "file_1_file_1_jg6300";
dsecASM438219v1_2	AUGUSTUS	intron	4313031	4313092	.	-	.	transcript_id "file_1_file_1_jg6300.t1"; gene_id "file_1_file_1_jg6300";
dsecASM438219v1_2	AUGUSTUS	CDS	4313093	4313562	1	-	0	transcript_id "file_1_file_1_jg6300.t1"; gene_id "file_1_file_1_jg6300";
dsecASM438219v1_2	AUGUSTUS	exon	4313093	4313562	.	-	.	transcript_id "file_1_file_1_jg6300.t1"; gene_id "file_1_file_1_jg6300";
dsecASM438219v1_2	AUGUSTUS	intron	4313563	4313632	.	-	.	transcript_id "file_1_file_1_jg6300.t1"; gene_id "file_1_file_1_jg6300";
dsecASM438219v1_2	AUGUSTUS	CDS	4313633	4313777	1	-	1	transcript_id "file_1_file_1_jg6300.t1"; gene_id "file_1_file_1_jg6300";
dsecASM438219v1_2	AUGUSTUS	exon	4313633	4313777	.	-	.	transcript_id "file_1_file_1_jg6300.t1"; gene_id "file_1_file_1_jg6300";
dsecASM438219v1_2	AUGUSTUS	intron	4313778	4314652	.	-	.	transcript_id "file_1_file_1_jg6300.t1"; gene_id "file_1_file_1_jg6300";
dsecASM438219v1_2	AUGUSTUS	CDS	4314653	4314703	1	-	1	transcript_id "file_1_file_1_jg6300.t1"; gene_id "file_1_file_1_jg6300";
dsecASM438219v1_2	AUGUSTUS	exon	4314653	4314703	.	-	.	transcript_id "file_1_file_1_jg6300.t1"; gene_id "file_1_file_1_jg6300";
dsecASM438219v1_2	AUGUSTUS	intron	4314704	4316413	.	-	.	transcript_id "file_1_file_1_jg6300.t1"; gene_id "file_1_file_1_jg6300";
dsecASM438219v1_2	AUGUSTUS	CDS	4316414	4316529	1	-	0	transcript_id "file_1_file_1_jg6300.t1"; gene_id "file_1_file_1_jg6300";
dsecASM438219v1_2	AUGUSTUS	exon	4316414	4316529	.	-	.	transcript_id "file_1_file_1_jg6300.t1"; gene_id "file_1_file_1_jg6300";
dsecASM438219v1_2	AUGUSTUS	intron	4316530	4323555	.	-	.	transcript_id "file_1_file_1_jg6300.t1"; gene_id "file_1_file_1_jg6300";
dsecASM438219v1_2	AUGUSTUS	transcript	4309944	4323657	.	-	.	transcript_id "file_1_file_1_jg6300.t1"; gene_id "file_1_file_1_jg6300"
dsecASM438219v1_2	AUGUSTUS	gene	4309944	4323657	.	-	.	jg6300
dsecASM438219v1_2	AUGUSTUS	CDS	4323556	4323657	1	-	0	transcript_id "file_1_file_1_jg6300.t1"; gene_id "file_1_file_1_jg6300";
dsecASM438219v1_2	AUGUSTUS	exon	4323556	4323657	.	-	.	transcript_id "file_1_file_1_jg6300.t1"; gene_id "file_1_file_1_jg6300";
dsecASM438219v1_2	AUGUSTUS	start_codon	4323655	4323657	.	-	0	transcript_id "file_1_file_1_jg6300.t1"; gene_id "file_1_file_1_jg6300";
dsecASM438219v1_5	AUGUSTUS	stop_codon	13882306	13882308	.	-	0	transcript_id "file_1_file_1_jg4623.t1"; gene_id "file_1_file_1_jg4623";
dsecASM438219v1_5	AUGUSTUS	CDS	13882306	13882675	0.49	-	1	transcript_id "file_1_file_1_jg4623.t1"; gene_id "file_1_file_1_jg4623";
dsecASM438219v1_5	AUGUSTUS	exon	13882306	13882675	.	-	.	transcript_id "file_1_file_1_jg4623.t1"; gene_id "file_1_file_1_jg4623";
dsecASM438219v1_5	AUGUSTUS	intron	13882676	13882730	.	-	.	transcript_id "file_1_file_1_jg4623.t1"; gene_id "file_1_file_1_jg4623";
dsecASM438219v1_5	AUGUSTUS	transcript	13882306	13882741	.	-	.	transcript_id "file_1_file_1_jg4623.t1"; gene_id "file_1_file_1_jg4623"
dsecASM438219v1_5	AUGUSTUS	gene	13882306	13882741	.	-	.	jg4623
dsecASM438219v1_5	AUGUSTUS	CDS	13882731	13882741	0.96	-	0	transcript_id "file_1_file_1_jg4623.t1"; gene_id "file_1_file_1_jg4623";
dsecASM438219v1_5	AUGUSTUS	exon	13882731	13882741	.	-	.	transcript_id "file_1_file_1_jg4623.t1"; gene_id "file_1_file_1_jg4623";
dsecASM438219v1_5	AUGUSTUS	start_codon	13882739	13882741	.	-	0	transcript_id "file_1_file_1_jg4623.t1"; gene_id "file_1_file_1_jg4623";
dsecASM438219v1_0	AUGUSTUS	start_codon	11750318	11750320	.	+	0	transcript_id "file_1_file_1_jg1910.t1"; gene_id "file_1_file_1_jg1910";
dsecASM438219v1_0	AUGUSTUS	CDS	11750318	11750435	1	+	0	transcript_id "file_1_file_1_jg1910.t1"; gene_id "file_1_file_1_jg1910";
dsecASM438219v1_0	AUGUSTUS	exon	11750318	11750435	.	+	.	transcript_id "file_1_file_1_jg1910.t1"; gene_id "file_1_file_1_jg1910";
dsecASM438219v1_0	AUGUSTUS	intron	11750436	11750493	.	+	.	transcript_id "file_1_file_1_jg1910.t1"; gene_id "file_1_file_1_jg1910";
dsecASM438219v1_0	AUGUSTUS	transcript	11750318	11751752	.	+	.	transcript_id "file_1_file_1_jg1910.t1"; gene_id "file_1_file_1_jg1910"
dsecASM438219v1_0	AUGUSTUS	gene	11750318	11751752	.	+	.	jg1910
dsecASM438219v1_0	AUGUSTUS	CDS	11750494	11751752	1	+	2	transcript_id "file_1_file_1_jg1910.t1"; gene_id "file_1_file_1_jg1910";
dsecASM438219v1_0	AUGUSTUS	exon	11750494	11751752	.	+	.	transcript_id "file_1_file_1_jg1910.t1"; gene_id "file_1_file_1_jg1910";
dsecASM438219v1_0	AUGUSTUS	stop_codon	11751750	11751752	.	+	0	transcript_id "file_1_file_1_jg1910.t1"; gene_id "file_1_file_1_jg1910";
dsecASM438219v1_2	AUGUSTUS	stop_codon	10810071	10810073	.	-	0	transcript_id "file_1_file_1_jg7076.t1"; gene_id "file_1_file_1_jg7076";
dsecASM438219v1_2	AUGUSTUS	CDS	10810071	10810246	1	-	2	transcript_id "file_1_file_1_jg7076.t1"; gene_id "file_1_file_1_jg7076";
dsecASM438219v1_2	AUGUSTUS	exon	10810071	10810246	.	-	.	transcript_id "file_1_file_1_jg7076.t1"; gene_id "file_1_file_1_jg7076";
dsecASM438219v1_2	AUGUSTUS	intron	10810247	10810308	.	-	.	transcript_id "file_1_file_1_jg7076.t1"; gene_id "file_1_file_1_jg7076";
dsecASM438219v1_2	AUGUSTUS	CDS	10810309	10810517	1	-	1	transcript_id "file_1_file_1_jg7076.t1"; gene_id "file_1_file_1_jg7076";
dsecASM438219v1_2	AUGUSTUS	exon	10810309	10810517	.	-	.	transcript_id "file_1_file_1_jg7076.t1"; gene_id "file_1_file_1_jg7076";
dsecASM438219v1_2	AUGUSTUS	intron	10810518	10810635	.	-	.	transcript_id "file_1_file_1_jg7076.t1"; gene_id "file_1_file_1_jg7076";
dsecASM438219v1_2	AUGUSTUS	transcript	10810071	10810829	.	-	.	transcript_id "file_1_file_1_jg7076.t1"; gene_id "file_1_file_1_jg7076"
dsecASM438219v1_2	AUGUSTUS	gene	10810071	10810829	.	-	.	jg7076
dsecASM438219v1_2	AUGUSTUS	CDS	10810636	10810829	1	-	0	transcript_id "file_1_file_1_jg7076.t1"; gene_id "file_1_file_1_jg7076";
dsecASM438219v1_2	AUGUSTUS	exon	10810636	10810829	.	-	.	transcript_id "file_1_file_1_jg7076.t1"; gene_id "file_1_file_1_jg7076";
dsecASM438219v1_2	AUGUSTUS	start_codon	10810827	10810829	.	-	0	transcript_id "file_1_file_1_jg7076.t1"; gene_id "file_1_file_1_jg7076";
dsecASM438219v1_2	AUGUSTUS	stop_codon	19141988	19141990	.	-	0	transcript_id "file_1_file_1_jg8100.t1"; gene_id "file_1_file_1_jg8100";
dsecASM438219v1_2	AUGUSTUS	CDS	19141988	19142736	1	-	2	transcript_id "file_1_file_1_jg8100.t1"; gene_id "file_1_file_1_jg8100";
dsecASM438219v1_2	AUGUSTUS	exon	19141988	19142736	.	-	.	transcript_id "file_1_file_1_jg8100.t1"; gene_id "file_1_file_1_jg8100";
dsecASM438219v1_2	AUGUSTUS	intron	19142737	19143447	.	-	.	transcript_id "file_1_file_1_jg8100.t1"; gene_id "file_1_file_1_jg8100";
dsecASM438219v1_2	AUGUSTUS	CDS	19143448	19143601	1	-	0	transcript_id "file_1_file_1_jg8100.t1"; gene_id "file_1_file_1_jg8100";
dsecASM438219v1_2	AUGUSTUS	exon	19143448	19143601	.	-	.	transcript_id "file_1_file_1_jg8100.t1"; gene_id "file_1_file_1_jg8100";
dsecASM438219v1_2	AUGUSTUS	intron	19143602	19144315	.	-	.	transcript_id "file_1_file_1_jg8100.t1"; gene_id "file_1_file_1_jg8100";
dsecASM438219v1_2	AUGUSTUS	CDS	19144316	19144446	1	-	2	transcript_id "file_1_file_1_jg8100.t1"; gene_id "file_1_file_1_jg8100";
dsecASM438219v1_2	AUGUSTUS	exon	19144316	19144446	.	-	.	transcript_id "file_1_file_1_jg8100.t1"; gene_id "file_1_file_1_jg8100";
dsecASM438219v1_2	AUGUSTUS	intron	19144447	19144795	.	-	.	transcript_id "file_1_file_1_jg8100.t1"; gene_id "file_1_file_1_jg8100";
dsecASM438219v1_2	AUGUSTUS	transcript	19141988	19145123	.	-	.	transcript_id "file_1_file_1_jg8100.t1"; gene_id "file_1_file_1_jg8100"
dsecASM438219v1_2	AUGUSTUS	gene	19141988	19145123	.	-	.	jg8100
dsecASM438219v1_2	AUGUSTUS	CDS	19144796	19145123	1	-	0	transcript_id "file_1_file_1_jg8100.t1"; gene_id "file_1_file_1_jg8100";
dsecASM438219v1_2	AUGUSTUS	exon	19144796	19145123	.	-	.	transcript_id "file_1_file_1_jg8100.t1"; gene_id "file_1_file_1_jg8100";
dsecASM438219v1_2	AUGUSTUS	start_codon	19145121	19145123	.	-	0	transcript_id "file_1_file_1_jg8100.t1"; gene_id "file_1_file_1_jg8100";
dsecASM438219v1_3	AUGUSTUS	start_codon	3205043	3205045	.	+	0	transcript_id "file_1_file_1_jg8704.t1"; gene_id "file_1_file_1_jg8704";
dsecASM438219v1_3	AUGUSTUS	CDS	3205043	3205235	1	+	0	transcript_id "file_1_file_1_jg8704.t1"; gene_id "file_1_file_1_jg8704";
dsecASM438219v1_3	AUGUSTUS	exon	3205043	3205235	.	+	.	transcript_id "file_1_file_1_jg8704.t1"; gene_id "file_1_file_1_jg8704";
dsecASM438219v1_3	AUGUSTUS	intron	3205236	3206671	.	+	.	transcript_id "file_1_file_1_jg8704.t1"; gene_id "file_1_file_1_jg8704";
dsecASM438219v1_3	AUGUSTUS	CDS	3206672	3207063	1	+	2	transcript_id "file_1_file_1_jg8704.t1"; gene_id "file_1_file_1_jg8704";
dsecASM438219v1_3	AUGUSTUS	exon	3206672	3207063	.	+	.	transcript_id "file_1_file_1_jg8704.t1"; gene_id "file_1_file_1_jg8704";
dsecASM438219v1_3	AUGUSTUS	intron	3207064	3207127	.	+	.	transcript_id "file_1_file_1_jg8704.t1"; gene_id "file_1_file_1_jg8704";
dsecASM438219v1_3	AUGUSTUS	CDS	3207128	3207345	1	+	0	transcript_id "file_1_file_1_jg8704.t1"; gene_id "file_1_file_1_jg8704";
dsecASM438219v1_3	AUGUSTUS	exon	3207128	3207345	.	+	.	transcript_id "file_1_file_1_jg8704.t1"; gene_id "file_1_file_1_jg8704";
dsecASM438219v1_3	AUGUSTUS	intron	3207346	3207408	.	+	.	transcript_id "file_1_file_1_jg8704.t1"; gene_id "file_1_file_1_jg8704";
dsecASM438219v1_3	AUGUSTUS	CDS	3207409	3207620	1	+	1	transcript_id "file_1_file_1_jg8704.t1"; gene_id "file_1_file_1_jg8704";
dsecASM438219v1_3	AUGUSTUS	exon	3207409	3207620	.	+	.	transcript_id "file_1_file_1_jg8704.t1"; gene_id "file_1_file_1_jg8704";
dsecASM438219v1_3	AUGUSTUS	intron	3207621	3207803	.	+	.	transcript_id "file_1_file_1_jg8704.t1"; gene_id "file_1_file_1_jg8704";
dsecASM438219v1_3	AUGUSTUS	CDS	3207804	3207977	1	+	2	transcript_id "file_1_file_1_jg8704.t1"; gene_id "file_1_file_1_jg8704";
dsecASM438219v1_3	AUGUSTUS	exon	3207804	3207977	.	+	.	transcript_id "file_1_file_1_jg8704.t1"; gene_id "file_1_file_1_jg8704";
dsecASM438219v1_3	AUGUSTUS	intron	3207978	3208054	.	+	.	transcript_id "file_1_file_1_jg8704.t1"; gene_id "file_1_file_1_jg8704";
dsecASM438219v1_3	AUGUSTUS	CDS	3208055	3208139	1	+	2	transcript_id "file_1_file_1_jg8704.t1"; gene_id "file_1_file_1_jg8704";
dsecASM438219v1_3	AUGUSTUS	exon	3208055	3208139	.	+	.	transcript_id "file_1_file_1_jg8704.t1"; gene_id "file_1_file_1_jg8704";
dsecASM438219v1_3	AUGUSTUS	intron	3208140	3208195	.	+	.	transcript_id "file_1_file_1_jg8704.t1"; gene_id "file_1_file_1_jg8704";
dsecASM438219v1_3	AUGUSTUS	CDS	3208196	3208277	1	+	1	transcript_id "file_1_file_1_jg8704.t1"; gene_id "file_1_file_1_jg8704";
dsecASM438219v1_3	AUGUSTUS	exon	3208196	3208277	.	+	.	transcript_id "file_1_file_1_jg8704.t1"; gene_id "file_1_file_1_jg8704";
dsecASM438219v1_3	AUGUSTUS	intron	3208278	3208336	.	+	.	transcript_id "file_1_file_1_jg8704.t1"; gene_id "file_1_file_1_jg8704";
dsecASM438219v1_3	AUGUSTUS	CDS	3208337	3208956	1	+	0	transcript_id "file_1_file_1_jg8704.t1"; gene_id "file_1_file_1_jg8704";
dsecASM438219v1_3	AUGUSTUS	exon	3208337	3208956	.	+	.	transcript_id "file_1_file_1_jg8704.t1"; gene_id "file_1_file_1_jg8704";
dsecASM438219v1_3	AUGUSTUS	intron	3208957	3209162	.	+	.	transcript_id "file_1_file_1_jg8704.t1"; gene_id "file_1_file_1_jg8704";
dsecASM438219v1_3	AUGUSTUS	transcript	3205043	3209301	.	+	.	transcript_id "file_1_file_1_jg8704.t1"; gene_id "file_1_file_1_jg8704"
dsecASM438219v1_3	AUGUSTUS	gene	3205043	3209301	.	+	.	jg8704
dsecASM438219v1_3	AUGUSTUS	CDS	3209163	3209301	1	+	1	transcript_id "file_1_file_1_jg8704.t1"; gene_id "file_1_file_1_jg8704";
dsecASM438219v1_3	AUGUSTUS	exon	3209163	3209301	.	+	.	transcript_id "file_1_file_1_jg8704.t1"; gene_id "file_1_file_1_jg8704";
dsecASM438219v1_3	AUGUSTUS	stop_codon	3209299	3209301	.	+	0	transcript_id "file_1_file_1_jg8704.t1"; gene_id "file_1_file_1_jg8704";
dsecASM438219v1_0	AUGUSTUS	stop_codon	12723240	12723242	.	-	0	transcript_id "file_1_file_1_jg2011.t1"; gene_id "file_1_file_1_jg2011";
dsecASM438219v1_0	AUGUSTUS	CDS	12723240	12723508	1	-	2	transcript_id "file_1_file_1_jg2011.t1"; gene_id "file_1_file_1_jg2011";
dsecASM438219v1_0	AUGUSTUS	exon	12723240	12723508	.	-	.	transcript_id "file_1_file_1_jg2011.t1"; gene_id "file_1_file_1_jg2011";
dsecASM438219v1_0	AUGUSTUS	intron	12723509	12723573	.	-	.	transcript_id "file_1_file_1_jg2011.t1"; gene_id "file_1_file_1_jg2011";
dsecASM438219v1_0	AUGUSTUS	CDS	12723574	12723916	1	-	0	transcript_id "file_1_file_1_jg2011.t1"; gene_id "file_1_file_1_jg2011";
dsecASM438219v1_0	AUGUSTUS	exon	12723574	12723916	.	-	.	transcript_id "file_1_file_1_jg2011.t1"; gene_id "file_1_file_1_jg2011";
dsecASM438219v1_0	AUGUSTUS	intron	12723917	12723973	.	-	.	transcript_id "file_1_file_1_jg2011.t1"; gene_id "file_1_file_1_jg2011";
dsecASM438219v1_0	AUGUSTUS	CDS	12723974	12724298	1	-	1	transcript_id "file_1_file_1_jg2011.t1"; gene_id "file_1_file_1_jg2011";
dsecASM438219v1_0	AUGUSTUS	exon	12723974	12724298	.	-	.	transcript_id "file_1_file_1_jg2011.t1"; gene_id "file_1_file_1_jg2011";
dsecASM438219v1_0	AUGUSTUS	intron	12724299	12724605	.	-	.	transcript_id "file_1_file_1_jg2011.t1"; gene_id "file_1_file_1_jg2011";
dsecASM438219v1_0	AUGUSTUS	CDS	12724606	12724718	1	-	0	transcript_id "file_1_file_1_jg2011.t1"; gene_id "file_1_file_1_jg2011";
dsecASM438219v1_0	AUGUSTUS	exon	12724606	12724718	.	-	.	transcript_id "file_1_file_1_jg2011.t1"; gene_id "file_1_file_1_jg2011";
dsecASM438219v1_0	AUGUSTUS	intron	12724719	12724783	.	-	.	transcript_id "file_1_file_1_jg2011.t1"; gene_id "file_1_file_1_jg2011";
dsecASM438219v1_0	AUGUSTUS	CDS	12724784	12725180	1	-	1	transcript_id "file_1_file_1_jg2011.t1"; gene_id "file_1_file_1_jg2011";
dsecASM438219v1_0	AUGUSTUS	exon	12724784	12725180	.	-	.	transcript_id "file_1_file_1_jg2011.t1"; gene_id "file_1_file_1_jg2011";
dsecASM438219v1_0	AUGUSTUS	intron	12725181	12725287	.	-	.	transcript_id "file_1_file_1_jg2011.t1"; gene_id "file_1_file_1_jg2011";
dsecASM438219v1_0	AUGUSTUS	CDS	12725288	12725859	1	-	0	transcript_id "file_1_file_1_jg2011.t1"; gene_id "file_1_file_1_jg2011";
dsecASM438219v1_0	AUGUSTUS	exon	12725288	12725859	.	-	.	transcript_id "file_1_file_1_jg2011.t1"; gene_id "file_1_file_1_jg2011";
dsecASM438219v1_0	AUGUSTUS	intron	12725860	12725920	.	-	.	transcript_id "file_1_file_1_jg2011.t1"; gene_id "file_1_file_1_jg2011";
dsecASM438219v1_0	AUGUSTUS	CDS	12725921	12727333	1	-	0	transcript_id "file_1_file_1_jg2011.t1"; gene_id "file_1_file_1_jg2011";
dsecASM438219v1_0	AUGUSTUS	exon	12725921	12727333	.	-	.	transcript_id "file_1_file_1_jg2011.t1"; gene_id "file_1_file_1_jg2011";
dsecASM438219v1_0	AUGUSTUS	intron	12727334	12727473	.	-	.	transcript_id "file_1_file_1_jg2011.t1"; gene_id "file_1_file_1_jg2011";
dsecASM438219v1_0	AUGUSTUS	transcript	12723240	12727680	.	-	.	transcript_id "file_1_file_1_jg2011.t1"; gene_id "file_1_file_1_jg2011"
dsecASM438219v1_0	AUGUSTUS	gene	12723240	12727680	.	-	.	jg2011
dsecASM438219v1_0	AUGUSTUS	CDS	12727474	12727680	1	-	0	transcript_id "file_1_file_1_jg2011.t1"; gene_id "file_1_file_1_jg2011";
dsecASM438219v1_0	AUGUSTUS	exon	12727474	12727680	.	-	.	transcript_id "file_1_file_1_jg2011.t1"; gene_id "file_1_file_1_jg2011";
dsecASM438219v1_0	AUGUSTUS	start_codon	12727678	12727680	.	-	0	transcript_id "file_1_file_1_jg2011.t1"; gene_id "file_1_file_1_jg2011";
dsecASM438219v1_3	AUGUSTUS	start_codon	24222048	24222050	.	+	0	transcript_id "file_1_file_1_jg11549.t1"; gene_id "file_1_file_1_jg11549";
dsecASM438219v1_3	AUGUSTUS	CDS	24222048	24222104	1	+	0	transcript_id "file_1_file_1_jg11549.t1"; gene_id "file_1_file_1_jg11549";
dsecASM438219v1_3	AUGUSTUS	exon	24222048	24222104	.	+	.	transcript_id "file_1_file_1_jg11549.t1"; gene_id "file_1_file_1_jg11549";
dsecASM438219v1_3	AUGUSTUS	intron	24222105	24222200	.	+	.	transcript_id "file_1_file_1_jg11549.t1"; gene_id "file_1_file_1_jg11549";
dsecASM438219v1_3	AUGUSTUS	CDS	24222201	24222278	1	+	0	transcript_id "file_1_file_1_jg11549.t1"; gene_id "file_1_file_1_jg11549";
dsecASM438219v1_3	AUGUSTUS	exon	24222201	24222278	.	+	.	transcript_id "file_1_file_1_jg11549.t1"; gene_id "file_1_file_1_jg11549";
dsecASM438219v1_3	AUGUSTUS	intron	24222279	24222345	.	+	.	transcript_id "file_1_file_1_jg11549.t1"; gene_id "file_1_file_1_jg11549";
dsecASM438219v1_3	AUGUSTUS	CDS	24222346	24223125	1	+	0	transcript_id "file_1_file_1_jg11549.t1"; gene_id "file_1_file_1_jg11549";
dsecASM438219v1_3	AUGUSTUS	exon	24222346	24223125	.	+	.	transcript_id "file_1_file_1_jg11549.t1"; gene_id "file_1_file_1_jg11549";
dsecASM438219v1_3	AUGUSTUS	intron	24223126	24223184	.	+	.	transcript_id "file_1_file_1_jg11549.t1"; gene_id "file_1_file_1_jg11549";
dsecASM438219v1_3	AUGUSTUS	CDS	24223185	24223371	1	+	0	transcript_id "file_1_file_1_jg11549.t1"; gene_id "file_1_file_1_jg11549";
dsecASM438219v1_3	AUGUSTUS	exon	24223185	24223371	.	+	.	transcript_id "file_1_file_1_jg11549.t1"; gene_id "file_1_file_1_jg11549";
dsecASM438219v1_3	AUGUSTUS	intron	24223372	24223435	.	+	.	transcript_id "file_1_file_1_jg11549.t1"; gene_id "file_1_file_1_jg11549";
dsecASM438219v1_3	AUGUSTUS	CDS	24223436	24223511	1	+	2	transcript_id "file_1_file_1_jg11549.t1"; gene_id "file_1_file_1_jg11549";
dsecASM438219v1_3	AUGUSTUS	exon	24223436	24223511	.	+	.	transcript_id "file_1_file_1_jg11549.t1"; gene_id "file_1_file_1_jg11549";
dsecASM438219v1_3	AUGUSTUS	intron	24223512	24224126	.	+	.	transcript_id "file_1_file_1_jg11549.t1"; gene_id "file_1_file_1_jg11549";
dsecASM438219v1_3	AUGUSTUS	transcript	24222048	24224157	.	+	.	transcript_id "file_1_file_1_jg11549.t1"; gene_id "file_1_file_1_jg11549"
dsecASM438219v1_3	AUGUSTUS	gene	24222048	24224157	.	+	.	jg11549
dsecASM438219v1_3	AUGUSTUS	CDS	24224127	24224157	1	+	1	transcript_id "file_1_file_1_jg11549.t1"; gene_id "file_1_file_1_jg11549";
dsecASM438219v1_3	AUGUSTUS	exon	24224127	24224157	.	+	.	transcript_id "file_1_file_1_jg11549.t1"; gene_id "file_1_file_1_jg11549";
dsecASM438219v1_3	AUGUSTUS	stop_codon	24224155	24224157	.	+	0	transcript_id "file_1_file_1_jg11549.t1"; gene_id "file_1_file_1_jg11549";
dsecASM438219v1_5	AUGUSTUS	stop_codon	21200865	21200867	.	-	0	transcript_id "file_1_file_1_jg5534.t1"; gene_id "file_1_file_1_jg5534";
dsecASM438219v1_5	AUGUSTUS	CDS	21200865	21201026	0.94	-	0	transcript_id "file_1_file_1_jg5534.t1"; gene_id "file_1_file_1_jg5534";
dsecASM438219v1_5	AUGUSTUS	exon	21200865	21201026	.	-	.	transcript_id "file_1_file_1_jg5534.t1"; gene_id "file_1_file_1_jg5534";
dsecASM438219v1_5	AUGUSTUS	intron	21201027	21201972	.	-	.	transcript_id "file_1_file_1_jg5534.t1"; gene_id "file_1_file_1_jg5534";
dsecASM438219v1_5	AUGUSTUS	CDS	21201973	21202314	0.62	-	0	transcript_id "file_1_file_1_jg5534.t1"; gene_id "file_1_file_1_jg5534";
dsecASM438219v1_5	AUGUSTUS	exon	21201973	21202314	.	-	.	transcript_id "file_1_file_1_jg5534.t1"; gene_id "file_1_file_1_jg5534";
dsecASM438219v1_5	AUGUSTUS	intron	21202315	21202440	.	-	.	transcript_id "file_1_file_1_jg5534.t1"; gene_id "file_1_file_1_jg5534";
dsecASM438219v1_5	AUGUSTUS	transcript	21200865	21202578	.	-	.	transcript_id "file_1_file_1_jg5534.t1"; gene_id "file_1_file_1_jg5534"
dsecASM438219v1_5	AUGUSTUS	gene	21200865	21202578	.	-	.	jg5534
dsecASM438219v1_5	AUGUSTUS	CDS	21202441	21202578	0.94	-	0	transcript_id "file_1_file_1_jg5534.t1"; gene_id "file_1_file_1_jg5534";
dsecASM438219v1_5	AUGUSTUS	exon	21202441	21202578	.	-	.	transcript_id "file_1_file_1_jg5534.t1"; gene_id "file_1_file_1_jg5534";
dsecASM438219v1_5	AUGUSTUS	start_codon	21202576	21202578	.	-	0	transcript_id "file_1_file_1_jg5534.t1"; gene_id "file_1_file_1_jg5534";
dsecASM438219v1_3	AUGUSTUS	stop_codon	28286153	28286155	.	-	0	transcript_id "file_1_file_1_jg12031.t1"; gene_id "file_1_file_1_jg12031";
dsecASM438219v1_3	AUGUSTUS	CDS	28286153	28286338	1	-	0	transcript_id "file_1_file_1_jg12031.t1"; gene_id "file_1_file_1_jg12031";
dsecASM438219v1_3	AUGUSTUS	exon	28286153	28286338	.	-	.	transcript_id "file_1_file_1_jg12031.t1"; gene_id "file_1_file_1_jg12031";
dsecASM438219v1_3	AUGUSTUS	intron	28286339	28287244	.	-	.	transcript_id "file_1_file_1_jg12031.t1"; gene_id "file_1_file_1_jg12031";
dsecASM438219v1_3	AUGUSTUS	CDS	28287245	28287645	1	-	2	transcript_id "file_1_file_1_jg12031.t1"; gene_id "file_1_file_1_jg12031";
dsecASM438219v1_3	AUGUSTUS	exon	28287245	28287645	.	-	.	transcript_id "file_1_file_1_jg12031.t1"; gene_id "file_1_file_1_jg12031";
dsecASM438219v1_3	AUGUSTUS	intron	28287646	28287702	.	-	.	transcript_id "file_1_file_1_jg12031.t1"; gene_id "file_1_file_1_jg12031";
dsecASM438219v1_3	AUGUSTUS	CDS	28287703	28287866	1	-	1	transcript_id "file_1_file_1_jg12031.t1"; gene_id "file_1_file_1_jg12031";
dsecASM438219v1_3	AUGUSTUS	exon	28287703	28287866	.	-	.	transcript_id "file_1_file_1_jg12031.t1"; gene_id "file_1_file_1_jg12031";
dsecASM438219v1_3	AUGUSTUS	intron	28287867	28287932	.	-	.	transcript_id "file_1_file_1_jg12031.t1"; gene_id "file_1_file_1_jg12031";
dsecASM438219v1_3	AUGUSTUS	CDS	28287933	28288125	1	-	2	transcript_id "file_1_file_1_jg12031.t1"; gene_id "file_1_file_1_jg12031";
dsecASM438219v1_3	AUGUSTUS	exon	28287933	28288125	.	-	.	transcript_id "file_1_file_1_jg12031.t1"; gene_id "file_1_file_1_jg12031";
dsecASM438219v1_3	AUGUSTUS	intron	28288126	28288178	.	-	.	transcript_id "file_1_file_1_jg12031.t1"; gene_id "file_1_file_1_jg12031";
dsecASM438219v1_3	AUGUSTUS	transcript	28286153	28288689	.	-	.	transcript_id "file_1_file_1_jg12031.t1"; gene_id "file_1_file_1_jg12031"
dsecASM438219v1_3	AUGUSTUS	gene	28286153	28288689	.	-	.	jg12031
dsecASM438219v1_3	AUGUSTUS	CDS	28288179	28288689	1	-	0	transcript_id "file_1_file_1_jg12031.t1"; gene_id "file_1_file_1_jg12031";
dsecASM438219v1_3	AUGUSTUS	exon	28288179	28288689	.	-	.	transcript_id "file_1_file_1_jg12031.t1"; gene_id "file_1_file_1_jg12031";
dsecASM438219v1_3	AUGUSTUS	start_codon	28288687	28288689	.	-	0	transcript_id "file_1_file_1_jg12031.t1"; gene_id "file_1_file_1_jg12031";
dsecASM438219v1_1	AUGUSTUS	stop_codon	19146646	19146648	.	-	0	transcript_id "file_1_file_1_jg14834.t1"; gene_id "file_1_file_1_jg14834";
dsecASM438219v1_1	AUGUSTUS	CDS	19146646	19146902	1	-	2	transcript_id "file_1_file_1_jg14834.t1"; gene_id "file_1_file_1_jg14834";
dsecASM438219v1_1	AUGUSTUS	exon	19146646	19146902	.	-	.	transcript_id "file_1_file_1_jg14834.t1"; gene_id "file_1_file_1_jg14834";
dsecASM438219v1_1	AUGUSTUS	intron	19146903	19146966	.	-	.	transcript_id "file_1_file_1_jg14834.t1"; gene_id "file_1_file_1_jg14834";
dsecASM438219v1_1	AUGUSTUS	CDS	19146967	19147274	1	-	1	transcript_id "file_1_file_1_jg14834.t1"; gene_id "file_1_file_1_jg14834";
dsecASM438219v1_1	AUGUSTUS	exon	19146967	19147274	.	-	.	transcript_id "file_1_file_1_jg14834.t1"; gene_id "file_1_file_1_jg14834";
dsecASM438219v1_1	AUGUSTUS	intron	19147275	19147328	.	-	.	transcript_id "file_1_file_1_jg14834.t1"; gene_id "file_1_file_1_jg14834";
dsecASM438219v1_1	AUGUSTUS	CDS	19147329	19147727	1	-	1	transcript_id "file_1_file_1_jg14834.t1"; gene_id "file_1_file_1_jg14834";
dsecASM438219v1_1	AUGUSTUS	exon	19147329	19147727	.	-	.	transcript_id "file_1_file_1_jg14834.t1"; gene_id "file_1_file_1_jg14834";
dsecASM438219v1_1	AUGUSTUS	intron	19147728	19147790	.	-	.	transcript_id "file_1_file_1_jg14834.t1"; gene_id "file_1_file_1_jg14834";
dsecASM438219v1_1	AUGUSTUS	CDS	19147791	19147859	1	-	1	transcript_id "file_1_file_1_jg14834.t1"; gene_id "file_1_file_1_jg14834";
dsecASM438219v1_1	AUGUSTUS	exon	19147791	19147859	.	-	.	transcript_id "file_1_file_1_jg14834.t1"; gene_id "file_1_file_1_jg14834";
dsecASM438219v1_1	AUGUSTUS	intron	19147860	19147920	.	-	.	transcript_id "file_1_file_1_jg14834.t1"; gene_id "file_1_file_1_jg14834";
dsecASM438219v1_1	AUGUSTUS	transcript	19146646	19147991	.	-	.	transcript_id "file_1_file_1_jg14834.t1"; gene_id "file_1_file_1_jg14834"
dsecASM438219v1_1	AUGUSTUS	gene	19146646	19147991	.	-	.	jg14834
dsecASM438219v1_1	AUGUSTUS	CDS	19147921	19147991	1	-	0	transcript_id "file_1_file_1_jg14834.t1"; gene_id "file_1_file_1_jg14834";
dsecASM438219v1_1	AUGUSTUS	exon	19147921	19147991	.	-	.	transcript_id "file_1_file_1_jg14834.t1"; gene_id "file_1_file_1_jg14834";
dsecASM438219v1_1	AUGUSTUS	start_codon	19147989	19147991	.	-	0	transcript_id "file_1_file_1_jg14834.t1"; gene_id "file_1_file_1_jg14834";
dsecASM438219v1_2	AUGUSTUS	stop_codon	6827733	6827735	.	-	0	transcript_id "file_1_file_1_jg6577.t1"; gene_id "file_1_file_1_jg6577";
dsecASM438219v1_2	AUGUSTUS	CDS	6827733	6828304	1	-	2	transcript_id "file_1_file_1_jg6577.t1"; gene_id "file_1_file_1_jg6577";
dsecASM438219v1_2	AUGUSTUS	exon	6827733	6828304	.	-	.	transcript_id "file_1_file_1_jg6577.t1"; gene_id "file_1_file_1_jg6577";
dsecASM438219v1_2	AUGUSTUS	intron	6828305	6828378	.	-	.	transcript_id "file_1_file_1_jg6577.t1"; gene_id "file_1_file_1_jg6577";
dsecASM438219v1_2	AUGUSTUS	transcript	6827733	6828445	.	-	.	transcript_id "file_1_file_1_jg6577.t1"; gene_id "file_1_file_1_jg6577"
dsecASM438219v1_2	AUGUSTUS	gene	6827733	6828445	.	-	.	jg6577
dsecASM438219v1_2	AUGUSTUS	CDS	6828379	6828445	1	-	0	transcript_id "file_1_file_1_jg6577.t1"; gene_id "file_1_file_1_jg6577";
dsecASM438219v1_2	AUGUSTUS	exon	6828379	6828445	.	-	.	transcript_id "file_1_file_1_jg6577.t1"; gene_id "file_1_file_1_jg6577";
dsecASM438219v1_2	AUGUSTUS	start_codon	6828443	6828445	.	-	0	transcript_id "file_1_file_1_jg6577.t1"; gene_id "file_1_file_1_jg6577";
dsecASM438219v1_139	AUGUSTUS	start_codon	23986	23988	.	+	0	transcript_id "file_1_file_1_jg15495.t1"; gene_id "file_1_file_1_jg15495";
dsecASM438219v1_139	AUGUSTUS	CDS	23986	24108	0.59	+	0	transcript_id "file_1_file_1_jg15495.t1"; gene_id "file_1_file_1_jg15495";
dsecASM438219v1_139	AUGUSTUS	exon	23986	24108	.	+	.	transcript_id "file_1_file_1_jg15495.t1"; gene_id "file_1_file_1_jg15495";
dsecASM438219v1_139	AUGUSTUS	intron	24109	24220	.	+	.	transcript_id "file_1_file_1_jg15495.t1"; gene_id "file_1_file_1_jg15495";
dsecASM438219v1_139	AUGUSTUS	transcript	23986	24355	.	+	.	transcript_id "file_1_file_1_jg15495.t1"; gene_id "file_1_file_1_jg15495"
dsecASM438219v1_139	AUGUSTUS	gene	23986	24355	.	+	.	jg15495
dsecASM438219v1_139	AUGUSTUS	CDS	24221	24355	0.99	+	0	transcript_id "file_1_file_1_jg15495.t1"; gene_id "file_1_file_1_jg15495";
dsecASM438219v1_139	AUGUSTUS	exon	24221	24355	.	+	.	transcript_id "file_1_file_1_jg15495.t1"; gene_id "file_1_file_1_jg15495";
dsecASM438219v1_139	AUGUSTUS	stop_codon	24353	24355	.	+	0	transcript_id "file_1_file_1_jg15495.t1"; gene_id "file_1_file_1_jg15495";
dsecASM438219v1_2	AUGUSTUS	start_codon	12712322	12712324	.	+	0	transcript_id "file_1_file_1_jg7349.t1"; gene_id "file_1_file_1_jg7349";
dsecASM438219v1_2	AUGUSTUS	CDS	12712322	12712338	1	+	0	transcript_id "file_1_file_1_jg7349.t1"; gene_id "file_1_file_1_jg7349";
dsecASM438219v1_2	AUGUSTUS	exon	12712322	12712338	.	+	.	transcript_id "file_1_file_1_jg7349.t1"; gene_id "file_1_file_1_jg7349";
dsecASM438219v1_2	AUGUSTUS	intron	12712339	12712543	.	+	.	transcript_id "file_1_file_1_jg7349.t1"; gene_id "file_1_file_1_jg7349";
dsecASM438219v1_2	AUGUSTUS	CDS	12712544	12712678	1	+	1	transcript_id "file_1_file_1_jg7349.t1"; gene_id "file_1_file_1_jg7349";
dsecASM438219v1_2	AUGUSTUS	exon	12712544	12712678	.	+	.	transcript_id "file_1_file_1_jg7349.t1"; gene_id "file_1_file_1_jg7349";
dsecASM438219v1_2	AUGUSTUS	intron	12712679	12713147	.	+	.	transcript_id "file_1_file_1_jg7349.t1"; gene_id "file_1_file_1_jg7349";
dsecASM438219v1_2	AUGUSTUS	transcript	12712322	12713415	.	+	.	transcript_id "file_1_file_1_jg7349.t1"; gene_id "file_1_file_1_jg7349"
dsecASM438219v1_2	AUGUSTUS	gene	12712322	12713415	.	+	.	jg7349
dsecASM438219v1_2	AUGUSTUS	CDS	12713148	12713415	1	+	1	transcript_id "file_1_file_1_jg7349.t1"; gene_id "file_1_file_1_jg7349";
dsecASM438219v1_2	AUGUSTUS	exon	12713148	12713415	.	+	.	transcript_id "file_1_file_1_jg7349.t1"; gene_id "file_1_file_1_jg7349";
dsecASM438219v1_2	AUGUSTUS	stop_codon	12713413	12713415	.	+	0	transcript_id "file_1_file_1_jg7349.t1"; gene_id "file_1_file_1_jg7349";
dsecASM438219v1_3	AUGUSTUS	stop_codon	23601731	23601733	.	-	0	transcript_id "file_1_file_1_jg11433.t1"; gene_id "file_1_file_1_jg11433";
dsecASM438219v1_3	AUGUSTUS	CDS	23601731	23602477	1	-	0	transcript_id "file_1_file_1_jg11433.t1"; gene_id "file_1_file_1_jg11433";
dsecASM438219v1_3	AUGUSTUS	exon	23601731	23602477	.	-	.	transcript_id "file_1_file_1_jg11433.t1"; gene_id "file_1_file_1_jg11433";
dsecASM438219v1_3	AUGUSTUS	intron	23602478	23602540	.	-	.	transcript_id "file_1_file_1_jg11433.t1"; gene_id "file_1_file_1_jg11433";
dsecASM438219v1_3	AUGUSTUS	transcript	23601731	23602603	.	-	.	transcript_id "file_1_file_1_jg11433.t1"; gene_id "file_1_file_1_jg11433"
dsecASM438219v1_3	AUGUSTUS	gene	23601731	23602603	.	-	.	jg11433
dsecASM438219v1_3	AUGUSTUS	CDS	23602541	23602603	1	-	0	transcript_id "file_1_file_1_jg11433.t1"; gene_id "file_1_file_1_jg11433";
dsecASM438219v1_3	AUGUSTUS	exon	23602541	23602603	.	-	.	transcript_id "file_1_file_1_jg11433.t1"; gene_id "file_1_file_1_jg11433";
dsecASM438219v1_3	AUGUSTUS	start_codon	23602601	23602603	.	-	0	transcript_id "file_1_file_1_jg11433.t1"; gene_id "file_1_file_1_jg11433";
dsecASM438219v1_0	AUGUSTUS	start_codon	15862456	15862458	.	+	0	transcript_id "file_1_file_1_jg2307.t1"; gene_id "file_1_file_1_jg2307";
dsecASM438219v1_0	AUGUSTUS	CDS	15862456	15862773	0.94	+	0	transcript_id "file_1_file_1_jg2307.t1"; gene_id "file_1_file_1_jg2307";
dsecASM438219v1_0	AUGUSTUS	exon	15862456	15862773	.	+	.	transcript_id "file_1_file_1_jg2307.t1"; gene_id "file_1_file_1_jg2307";
dsecASM438219v1_0	AUGUSTUS	transcript	15862456	15862773	.	+	.	transcript_id "file_1_file_1_jg2307.t1"; gene_id "file_1_file_1_jg2307"
dsecASM438219v1_0	AUGUSTUS	gene	15862456	15862773	.	+	.	jg2307
dsecASM438219v1_0	AUGUSTUS	stop_codon	15862771	15862773	.	+	0	transcript_id "file_1_file_1_jg2307.t1"; gene_id "file_1_file_1_jg2307";
dsecASM438219v1_5	AUGUSTUS	stop_codon	1431909	1431911	.	-	0	transcript_id "file_1_file_1_jg3252.t2"; gene_id "file_1_file_1_jg3252";
dsecASM438219v1_5	AUGUSTUS	CDS	1431909	1431951	1	-	1	transcript_id "file_1_file_1_jg3252.t2"; gene_id "file_1_file_1_jg3252";
dsecASM438219v1_5	AUGUSTUS	exon	1431909	1431951	.	-	.	transcript_id "file_1_file_1_jg3252.t2"; gene_id "file_1_file_1_jg3252";
dsecASM438219v1_5	AUGUSTUS	intron	1431952	1434742	.	-	.	transcript_id "file_1_file_1_jg3252.t2"; gene_id "file_1_file_1_jg3252";
dsecASM438219v1_5	AUGUSTUS	CDS	1434743	1434844	1	-	1	transcript_id "file_1_file_1_jg3252.t2"; gene_id "file_1_file_1_jg3252";
dsecASM438219v1_5	AUGUSTUS	exon	1434743	1434844	.	-	.	transcript_id "file_1_file_1_jg3252.t2"; gene_id "file_1_file_1_jg3252";
dsecASM438219v1_5	AUGUSTUS	intron	1434845	1434959	.	-	.	transcript_id "file_1_file_1_jg3252.t2"; gene_id "file_1_file_1_jg3252";
dsecASM438219v1_5	AUGUSTUS	CDS	1434960	1435467	1	-	2	transcript_id "file_1_file_1_jg3252.t2"; gene_id "file_1_file_1_jg3252";
dsecASM438219v1_5	AUGUSTUS	exon	1434960	1435467	.	-	.	transcript_id "file_1_file_1_jg3252.t2"; gene_id "file_1_file_1_jg3252";
dsecASM438219v1_5	AUGUSTUS	intron	1435468	1435799	.	-	.	transcript_id "file_1_file_1_jg3252.t2"; gene_id "file_1_file_1_jg3252";
dsecASM438219v1_5	AUGUSTUS	CDS	1435800	1435951	1	-	1	transcript_id "file_1_file_1_jg3252.t2"; gene_id "file_1_file_1_jg3252";
dsecASM438219v1_5	AUGUSTUS	exon	1435800	1435951	.	-	.	transcript_id "file_1_file_1_jg3252.t2"; gene_id "file_1_file_1_jg3252";
dsecASM438219v1_5	AUGUSTUS	intron	1435952	1436017	.	-	.	transcript_id "file_1_file_1_jg3252.t2"; gene_id "file_1_file_1_jg3252";
dsecASM438219v1_5	AUGUSTUS	CDS	1436018	1436170	1	-	1	transcript_id "file_1_file_1_jg3252.t2"; gene_id "file_1_file_1_jg3252";
dsecASM438219v1_5	AUGUSTUS	exon	1436018	1436170	.	-	.	transcript_id "file_1_file_1_jg3252.t2"; gene_id "file_1_file_1_jg3252";
dsecASM438219v1_5	AUGUSTUS	intron	1436171	1436232	.	-	.	transcript_id "file_1_file_1_jg3252.t2"; gene_id "file_1_file_1_jg3252";
dsecASM438219v1_5	AUGUSTUS	CDS	1436233	1436522	1	-	0	transcript_id "file_1_file_1_jg3252.t2"; gene_id "file_1_file_1_jg3252";
dsecASM438219v1_5	AUGUSTUS	exon	1436233	1436522	.	-	.	transcript_id "file_1_file_1_jg3252.t2"; gene_id "file_1_file_1_jg3252";
dsecASM438219v1_5	AUGUSTUS	intron	1436523	1436619	.	-	.	transcript_id "file_1_file_1_jg3252.t2"; gene_id "file_1_file_1_jg3252";
dsecASM438219v1_5	AUGUSTUS	CDS	1436620	1437213	1	-	0	transcript_id "file_1_file_1_jg3252.t2"; gene_id "file_1_file_1_jg3252";
dsecASM438219v1_5	AUGUSTUS	exon	1436620	1437213	.	-	.	transcript_id "file_1_file_1_jg3252.t2"; gene_id "file_1_file_1_jg3252";
dsecASM438219v1_5	AUGUSTUS	intron	1437214	1437425	.	-	.	transcript_id "file_1_file_1_jg3252.t2"; gene_id "file_1_file_1_jg3252";
dsecASM438219v1_5	AUGUSTUS	CDS	1437426	1437576	1	-	1	transcript_id "file_1_file_1_jg3252.t2"; gene_id "file_1_file_1_jg3252";
dsecASM438219v1_5	AUGUSTUS	exon	1437426	1437576	.	-	.	transcript_id "file_1_file_1_jg3252.t2"; gene_id "file_1_file_1_jg3252";
dsecASM438219v1_5	AUGUSTUS	intron	1437577	1437761	.	-	.	transcript_id "file_1_file_1_jg3252.t2"; gene_id "file_1_file_1_jg3252";
dsecASM438219v1_5	AUGUSTUS	transcript	1431909	1438474	.	-	.	transcript_id "file_1_file_1_jg3252.t2"; gene_id "file_1_file_1_jg3252"
dsecASM438219v1_5	AUGUSTUS	CDS	1437762	1438474	0.98	-	0	transcript_id "file_1_file_1_jg3252.t2"; gene_id "file_1_file_1_jg3252";
dsecASM438219v1_5	AUGUSTUS	exon	1437762	1438474	.	-	.	transcript_id "file_1_file_1_jg3252.t2"; gene_id "file_1_file_1_jg3252";
dsecASM438219v1_5	AUGUSTUS	start_codon	1438472	1438474	.	-	0	transcript_id "file_1_file_1_jg3252.t2"; gene_id "file_1_file_1_jg3252";
dsecASM438219v1_3	AUGUSTUS	start_codon	14489589	14489591	.	+	0	transcript_id "file_1_file_1_jg10103.t1"; gene_id "file_1_file_1_jg10103";
dsecASM438219v1_3	AUGUSTUS	CDS	14489589	14489897	1	+	0	transcript_id "file_1_file_1_jg10103.t1"; gene_id "file_1_file_1_jg10103";
dsecASM438219v1_3	AUGUSTUS	exon	14489589	14489897	.	+	.	transcript_id "file_1_file_1_jg10103.t1"; gene_id "file_1_file_1_jg10103";
dsecASM438219v1_3	AUGUSTUS	transcript	14489589	14489897	.	+	.	transcript_id "file_1_file_1_jg10103.t1"; gene_id "file_1_file_1_jg10103"
dsecASM438219v1_3	AUGUSTUS	gene	14489589	14489897	.	+	.	jg10103
dsecASM438219v1_3	AUGUSTUS	stop_codon	14489895	14489897	.	+	0	transcript_id "file_1_file_1_jg10103.t1"; gene_id "file_1_file_1_jg10103";
dsecASM438219v1_5	AUGUSTUS	start_codon	12255786	12255788	.	+	0	transcript_id "file_1_file_1_jg4447.t1"; gene_id "file_1_file_1_jg4447";
dsecASM438219v1_5	AUGUSTUS	CDS	12255786	12255797	0.67	+	0	transcript_id "file_1_file_1_jg4447.t1"; gene_id "file_1_file_1_jg4447";
dsecASM438219v1_5	AUGUSTUS	exon	12255786	12255797	.	+	.	transcript_id "file_1_file_1_jg4447.t1"; gene_id "file_1_file_1_jg4447";
dsecASM438219v1_5	AUGUSTUS	intron	12255798	12256536	.	+	.	transcript_id "file_1_file_1_jg4447.t1"; gene_id "file_1_file_1_jg4447";
dsecASM438219v1_5	AUGUSTUS	CDS	12256537	12256751	1	+	0	transcript_id "file_1_file_1_jg4447.t1"; gene_id "file_1_file_1_jg4447";
dsecASM438219v1_5	AUGUSTUS	exon	12256537	12256751	.	+	.	transcript_id "file_1_file_1_jg4447.t1"; gene_id "file_1_file_1_jg4447";
dsecASM438219v1_5	AUGUSTUS	intron	12256752	12256989	.	+	.	transcript_id "file_1_file_1_jg4447.t1"; gene_id "file_1_file_1_jg4447";
dsecASM438219v1_5	AUGUSTUS	CDS	12256990	12257169	1	+	1	transcript_id "file_1_file_1_jg4447.t1"; gene_id "file_1_file_1_jg4447";
dsecASM438219v1_5	AUGUSTUS	exon	12256990	12257169	.	+	.	transcript_id "file_1_file_1_jg4447.t1"; gene_id "file_1_file_1_jg4447";
dsecASM438219v1_5	AUGUSTUS	intron	12257170	12257307	.	+	.	transcript_id "file_1_file_1_jg4447.t1"; gene_id "file_1_file_1_jg4447";
dsecASM438219v1_5	AUGUSTUS	transcript	12255786	12257611	.	+	.	transcript_id "file_1_file_1_jg4447.t1"; gene_id "file_1_file_1_jg4447"
dsecASM438219v1_5	AUGUSTUS	gene	12255786	12257611	.	+	.	jg4447
dsecASM438219v1_5	AUGUSTUS	CDS	12257308	12257611	1	+	1	transcript_id "file_1_file_1_jg4447.t1"; gene_id "file_1_file_1_jg4447";
dsecASM438219v1_5	AUGUSTUS	exon	12257308	12257611	.	+	.	transcript_id "file_1_file_1_jg4447.t1"; gene_id "file_1_file_1_jg4447";
dsecASM438219v1_5	AUGUSTUS	stop_codon	12257609	12257611	.	+	0	transcript_id "file_1_file_1_jg4447.t1"; gene_id "file_1_file_1_jg4447";
dsecASM438219v1_1	AUGUSTUS	stop_codon	11532747	11532749	.	-	0	transcript_id "file_1_file_1_jg13721.t2"; gene_id "file_1_file_1_jg13721";
dsecASM438219v1_1	AUGUSTUS	CDS	11532747	11533093	1	-	2	transcript_id "file_1_file_1_jg13721.t2"; gene_id "file_1_file_1_jg13721";
dsecASM438219v1_1	AUGUSTUS	exon	11532747	11533093	.	-	.	transcript_id "file_1_file_1_jg13721.t2"; gene_id "file_1_file_1_jg13721";
dsecASM438219v1_1	AUGUSTUS	intron	11533094	11533335	.	-	.	transcript_id "file_1_file_1_jg13721.t2"; gene_id "file_1_file_1_jg13721";
dsecASM438219v1_1	AUGUSTUS	CDS	11533336	11533904	1	-	1	transcript_id "file_1_file_1_jg13721.t2"; gene_id "file_1_file_1_jg13721";
dsecASM438219v1_1	AUGUSTUS	exon	11533336	11533904	.	-	.	transcript_id "file_1_file_1_jg13721.t2"; gene_id "file_1_file_1_jg13721";
dsecASM438219v1_1	AUGUSTUS	intron	11533905	11534040	.	-	.	transcript_id "file_1_file_1_jg13721.t2"; gene_id "file_1_file_1_jg13721";
dsecASM438219v1_1	AUGUSTUS	CDS	11534041	11534261	1	-	0	transcript_id "file_1_file_1_jg13721.t2"; gene_id "file_1_file_1_jg13721";
dsecASM438219v1_1	AUGUSTUS	exon	11534041	11534261	.	-	.	transcript_id "file_1_file_1_jg13721.t2"; gene_id "file_1_file_1_jg13721";
dsecASM438219v1_1	AUGUSTUS	intron	11534262	11536162	.	-	.	transcript_id "file_1_file_1_jg13721.t2"; gene_id "file_1_file_1_jg13721";
dsecASM438219v1_1	AUGUSTUS	CDS	11536163	11536575	1	-	2	transcript_id "file_1_file_1_jg13721.t2"; gene_id "file_1_file_1_jg13721";
dsecASM438219v1_1	AUGUSTUS	exon	11536163	11536575	.	-	.	transcript_id "file_1_file_1_jg13721.t2"; gene_id "file_1_file_1_jg13721";
dsecASM438219v1_1	AUGUSTUS	intron	11536576	11542448	.	-	.	transcript_id "file_1_file_1_jg13721.t2"; gene_id "file_1_file_1_jg13721";
dsecASM438219v1_1	AUGUSTUS	transcript	11532747	11542653	.	-	.	transcript_id "file_1_file_1_jg13721.t2"; gene_id "file_1_file_1_jg13721"
dsecASM438219v1_1	AUGUSTUS	CDS	11542449	11542653	1	-	0	transcript_id "file_1_file_1_jg13721.t2"; gene_id "file_1_file_1_jg13721";
dsecASM438219v1_1	AUGUSTUS	exon	11542449	11542653	.	-	.	transcript_id "file_1_file_1_jg13721.t2"; gene_id "file_1_file_1_jg13721";
dsecASM438219v1_1	AUGUSTUS	start_codon	11542651	11542653	.	-	0	transcript_id "file_1_file_1_jg13721.t2"; gene_id "file_1_file_1_jg13721";
dsecASM438219v1_2	AUGUSTUS	stop_codon	12424107	12424109	.	-	0	transcript_id "file_1_file_1_jg7307.t1"; gene_id "file_1_file_1_jg7307";
dsecASM438219v1_2	AUGUSTUS	CDS	12424107	12424483	0.45	-	2	transcript_id "file_1_file_1_jg7307.t1"; gene_id "file_1_file_1_jg7307";
dsecASM438219v1_2	AUGUSTUS	exon	12424107	12424483	.	-	.	transcript_id "file_1_file_1_jg7307.t1"; gene_id "file_1_file_1_jg7307";
dsecASM438219v1_2	AUGUSTUS	intron	12424484	12424849	.	-	.	transcript_id "file_1_file_1_jg7307.t1"; gene_id "file_1_file_1_jg7307";
dsecASM438219v1_2	AUGUSTUS	transcript	12424107	12424880	.	-	.	transcript_id "file_1_file_1_jg7307.t1"; gene_id "file_1_file_1_jg7307"
dsecASM438219v1_2	AUGUSTUS	gene	12424107	12424880	.	-	.	jg7307
dsecASM438219v1_2	AUGUSTUS	CDS	12424850	12424880	0.42	-	0	transcript_id "file_1_file_1_jg7307.t1"; gene_id "file_1_file_1_jg7307";
dsecASM438219v1_2	AUGUSTUS	exon	12424850	12424880	.	-	.	transcript_id "file_1_file_1_jg7307.t1"; gene_id "file_1_file_1_jg7307";
dsecASM438219v1_2	AUGUSTUS	start_codon	12424878	12424880	.	-	0	transcript_id "file_1_file_1_jg7307.t1"; gene_id "file_1_file_1_jg7307";
dsecASM438219v1_0	AUGUSTUS	start_codon	21067583	21067585	.	+	0	transcript_id "file_1_file_1_jg2840.t1"; gene_id "file_1_file_1_jg2840";
dsecASM438219v1_0	AUGUSTUS	CDS	21067583	21067993	1	+	0	transcript_id "file_1_file_1_jg2840.t1"; gene_id "file_1_file_1_jg2840";
dsecASM438219v1_0	AUGUSTUS	exon	21067583	21067993	.	+	.	transcript_id "file_1_file_1_jg2840.t1"; gene_id "file_1_file_1_jg2840";
dsecASM438219v1_0	AUGUSTUS	transcript	21067583	21067993	.	+	.	transcript_id "file_1_file_1_jg2840.t1"; gene_id "file_1_file_1_jg2840"
dsecASM438219v1_0	AUGUSTUS	gene	21067583	21067993	.	+	.	jg2840
dsecASM438219v1_0	AUGUSTUS	stop_codon	21067991	21067993	.	+	0	transcript_id "file_1_file_1_jg2840.t1"; gene_id "file_1_file_1_jg2840";
dsecASM438219v1_3	AUGUSTUS	start_codon	22905202	22905204	.	+	0	transcript_id "file_1_file_1_jg11313.t2"; gene_id "file_1_file_1_jg11313";
dsecASM438219v1_3	AUGUSTUS	CDS	22905202	22905900	1	+	0	transcript_id "file_1_file_1_jg11313.t2"; gene_id "file_1_file_1_jg11313";
dsecASM438219v1_3	AUGUSTUS	exon	22905202	22905900	.	+	.	transcript_id "file_1_file_1_jg11313.t2"; gene_id "file_1_file_1_jg11313";
dsecASM438219v1_3	AUGUSTUS	transcript	22905202	22905900	.	+	.	transcript_id "file_1_file_1_jg11313.t2"; gene_id "file_1_file_1_jg11313"
dsecASM438219v1_3	AUGUSTUS	gene	22905202	22905900	.	+	.	jg11313
dsecASM438219v1_3	AUGUSTUS	stop_codon	22905898	22905900	.	+	0	transcript_id "file_1_file_1_jg11313.t2"; gene_id "file_1_file_1_jg11313";
dsecASM438219v1_0	AUGUSTUS	start_codon	17747471	17747473	.	+	0	transcript_id "file_1_file_1_jg2466.t1"; gene_id "file_1_file_1_jg2466";
dsecASM438219v1_0	AUGUSTUS	CDS	17747471	17747800	0.91	+	0	transcript_id "file_1_file_1_jg2466.t1"; gene_id "file_1_file_1_jg2466";
dsecASM438219v1_0	AUGUSTUS	exon	17747471	17747800	.	+	.	transcript_id "file_1_file_1_jg2466.t1"; gene_id "file_1_file_1_jg2466";
dsecASM438219v1_0	AUGUSTUS	transcript	17747471	17747800	.	+	.	transcript_id "file_1_file_1_jg2466.t1"; gene_id "file_1_file_1_jg2466"
dsecASM438219v1_0	AUGUSTUS	gene	17747471	17747800	.	+	.	jg2466
dsecASM438219v1_0	AUGUSTUS	stop_codon	17747798	17747800	.	+	0	transcript_id "file_1_file_1_jg2466.t1"; gene_id "file_1_file_1_jg2466";
dsecASM438219v1_2	AUGUSTUS	stop_codon	16615730	16615732	.	-	0	transcript_id "file_1_file_1_jg7814.t1"; gene_id "file_1_file_1_jg7814";
dsecASM438219v1_2	AUGUSTUS	CDS	16615730	16615828	1	-	0	transcript_id "file_1_file_1_jg7814.t1"; gene_id "file_1_file_1_jg7814";
dsecASM438219v1_2	AUGUSTUS	exon	16615730	16615828	.	-	.	transcript_id "file_1_file_1_jg7814.t1"; gene_id "file_1_file_1_jg7814";
dsecASM438219v1_2	AUGUSTUS	intron	16615829	16615881	.	-	.	transcript_id "file_1_file_1_jg7814.t1"; gene_id "file_1_file_1_jg7814";
dsecASM438219v1_2	AUGUSTUS	CDS	16615882	16616053	1	-	1	transcript_id "file_1_file_1_jg7814.t1"; gene_id "file_1_file_1_jg7814";
dsecASM438219v1_2	AUGUSTUS	exon	16615882	16616053	.	-	.	transcript_id "file_1_file_1_jg7814.t1"; gene_id "file_1_file_1_jg7814";
dsecASM438219v1_2	AUGUSTUS	intron	16616054	16616117	.	-	.	transcript_id "file_1_file_1_jg7814.t1"; gene_id "file_1_file_1_jg7814";
dsecASM438219v1_2	AUGUSTUS	CDS	16616118	16616432	1	-	1	transcript_id "file_1_file_1_jg7814.t1"; gene_id "file_1_file_1_jg7814";
dsecASM438219v1_2	AUGUSTUS	exon	16616118	16616432	.	-	.	transcript_id "file_1_file_1_jg7814.t1"; gene_id "file_1_file_1_jg7814";
dsecASM438219v1_2	AUGUSTUS	intron	16616433	16616502	.	-	.	transcript_id "file_1_file_1_jg7814.t1"; gene_id "file_1_file_1_jg7814";
dsecASM438219v1_2	AUGUSTUS	CDS	16616503	16616670	1	-	1	transcript_id "file_1_file_1_jg7814.t1"; gene_id "file_1_file_1_jg7814";
dsecASM438219v1_2	AUGUSTUS	exon	16616503	16616670	.	-	.	transcript_id "file_1_file_1_jg7814.t1"; gene_id "file_1_file_1_jg7814";
dsecASM438219v1_2	AUGUSTUS	intron	16616671	16616727	.	-	.	transcript_id "file_1_file_1_jg7814.t1"; gene_id "file_1_file_1_jg7814";
dsecASM438219v1_2	AUGUSTUS	CDS	16616728	16617744	1	-	1	transcript_id "file_1_file_1_jg7814.t1"; gene_id "file_1_file_1_jg7814";
dsecASM438219v1_2	AUGUSTUS	exon	16616728	16617744	.	-	.	transcript_id "file_1_file_1_jg7814.t1"; gene_id "file_1_file_1_jg7814";
dsecASM438219v1_2	AUGUSTUS	intron	16617745	16617806	.	-	.	transcript_id "file_1_file_1_jg7814.t1"; gene_id "file_1_file_1_jg7814";
dsecASM438219v1_2	AUGUSTUS	CDS	16617807	16618005	1	-	2	transcript_id "file_1_file_1_jg7814.t1"; gene_id "file_1_file_1_jg7814";
dsecASM438219v1_2	AUGUSTUS	exon	16617807	16618005	.	-	.	transcript_id "file_1_file_1_jg7814.t1"; gene_id "file_1_file_1_jg7814";
dsecASM438219v1_2	AUGUSTUS	intron	16618006	16618068	.	-	.	transcript_id "file_1_file_1_jg7814.t1"; gene_id "file_1_file_1_jg7814";
dsecASM438219v1_2	AUGUSTUS	CDS	16618069	16618145	1	-	1	transcript_id "file_1_file_1_jg7814.t1"; gene_id "file_1_file_1_jg7814";
dsecASM438219v1_2	AUGUSTUS	exon	16618069	16618145	.	-	.	transcript_id "file_1_file_1_jg7814.t1"; gene_id "file_1_file_1_jg7814";
dsecASM438219v1_2	AUGUSTUS	intron	16618146	16618359	.	-	.	transcript_id "file_1_file_1_jg7814.t1"; gene_id "file_1_file_1_jg7814";
dsecASM438219v1_2	AUGUSTUS	CDS	16618360	16618434	1	-	1	transcript_id "file_1_file_1_jg7814.t1"; gene_id "file_1_file_1_jg7814";
dsecASM438219v1_2	AUGUSTUS	exon	16618360	16618434	.	-	.	transcript_id "file_1_file_1_jg7814.t1"; gene_id "file_1_file_1_jg7814";
dsecASM438219v1_2	AUGUSTUS	intron	16618435	16618928	.	-	.	transcript_id "file_1_file_1_jg7814.t1"; gene_id "file_1_file_1_jg7814";
dsecASM438219v1_2	AUGUSTUS	CDS	16618929	16619001	1	-	2	transcript_id "file_1_file_1_jg7814.t1"; gene_id "file_1_file_1_jg7814";
dsecASM438219v1_2	AUGUSTUS	exon	16618929	16619001	.	-	.	transcript_id "file_1_file_1_jg7814.t1"; gene_id "file_1_file_1_jg7814";
dsecASM438219v1_2	AUGUSTUS	intron	16619002	16619232	.	-	.	transcript_id "file_1_file_1_jg7814.t1"; gene_id "file_1_file_1_jg7814";
dsecASM438219v1_2	AUGUSTUS	CDS	16619233	16619395	1	-	0	transcript_id "file_1_file_1_jg7814.t1"; gene_id "file_1_file_1_jg7814";
dsecASM438219v1_2	AUGUSTUS	exon	16619233	16619395	.	-	.	transcript_id "file_1_file_1_jg7814.t1"; gene_id "file_1_file_1_jg7814";
dsecASM438219v1_2	AUGUSTUS	intron	16619396	16620500	.	-	.	transcript_id "file_1_file_1_jg7814.t1"; gene_id "file_1_file_1_jg7814";
dsecASM438219v1_2	AUGUSTUS	CDS	16620501	16620847	1	-	2	transcript_id "file_1_file_1_jg7814.t1"; gene_id "file_1_file_1_jg7814";
dsecASM438219v1_2	AUGUSTUS	exon	16620501	16620847	.	-	.	transcript_id "file_1_file_1_jg7814.t1"; gene_id "file_1_file_1_jg7814";
dsecASM438219v1_2	AUGUSTUS	intron	16620848	16620909	.	-	.	transcript_id "file_1_file_1_jg7814.t1"; gene_id "file_1_file_1_jg7814";
dsecASM438219v1_2	AUGUSTUS	CDS	16620910	16621080	1	-	2	transcript_id "file_1_file_1_jg7814.t1"; gene_id "file_1_file_1_jg7814";
dsecASM438219v1_2	AUGUSTUS	exon	16620910	16621080	.	-	.	transcript_id "file_1_file_1_jg7814.t1"; gene_id "file_1_file_1_jg7814";
dsecASM438219v1_2	AUGUSTUS	intron	16621081	16621243	.	-	.	transcript_id "file_1_file_1_jg7814.t1"; gene_id "file_1_file_1_jg7814";
dsecASM438219v1_2	AUGUSTUS	transcript	16615730	16621265	.	-	.	transcript_id "file_1_file_1_jg7814.t1"; gene_id "file_1_file_1_jg7814"
dsecASM438219v1_2	AUGUSTUS	gene	16615730	16621265	.	-	.	jg7814
dsecASM438219v1_2	AUGUSTUS	CDS	16621244	16621265	1	-	0	transcript_id "file_1_file_1_jg7814.t1"; gene_id "file_1_file_1_jg7814";
dsecASM438219v1_2	AUGUSTUS	exon	16621244	16621265	.	-	.	transcript_id "file_1_file_1_jg7814.t1"; gene_id "file_1_file_1_jg7814";
dsecASM438219v1_2	AUGUSTUS	start_codon	16621263	16621265	.	-	0	transcript_id "file_1_file_1_jg7814.t1"; gene_id "file_1_file_1_jg7814";
dsecASM438219v1_1	AUGUSTUS	stop_codon	11588941	11588943	.	-	0	transcript_id "file_1_file_1_jg13730.t4"; gene_id "file_1_file_1_jg13730";
dsecASM438219v1_1	AUGUSTUS	CDS	11588941	11589020	1	-	2	transcript_id "file_1_file_1_jg13730.t4"; gene_id "file_1_file_1_jg13730";
dsecASM438219v1_1	AUGUSTUS	exon	11588941	11589020	.	-	.	transcript_id "file_1_file_1_jg13730.t4"; gene_id "file_1_file_1_jg13730";
dsecASM438219v1_1	AUGUSTUS	intron	11589021	11589082	.	-	.	transcript_id "file_1_file_1_jg13730.t4"; gene_id "file_1_file_1_jg13730";
dsecASM438219v1_1	AUGUSTUS	CDS	11589083	11589394	1	-	2	transcript_id "file_1_file_1_jg13730.t4"; gene_id "file_1_file_1_jg13730";
dsecASM438219v1_1	AUGUSTUS	exon	11589083	11589394	.	-	.	transcript_id "file_1_file_1_jg13730.t4"; gene_id "file_1_file_1_jg13730";
dsecASM438219v1_1	AUGUSTUS	intron	11589395	11589461	.	-	.	transcript_id "file_1_file_1_jg13730.t4"; gene_id "file_1_file_1_jg13730";
dsecASM438219v1_1	AUGUSTUS	CDS	11589462	11590055	1	-	2	transcript_id "file_1_file_1_jg13730.t4"; gene_id "file_1_file_1_jg13730";
dsecASM438219v1_1	AUGUSTUS	exon	11589462	11590055	.	-	.	transcript_id "file_1_file_1_jg13730.t4"; gene_id "file_1_file_1_jg13730";
dsecASM438219v1_1	AUGUSTUS	intron	11590056	11590111	.	-	.	transcript_id "file_1_file_1_jg13730.t4"; gene_id "file_1_file_1_jg13730";
dsecASM438219v1_1	AUGUSTUS	CDS	11590112	11590522	1	-	2	transcript_id "file_1_file_1_jg13730.t4"; gene_id "file_1_file_1_jg13730";
dsecASM438219v1_1	AUGUSTUS	exon	11590112	11590522	.	-	.	transcript_id "file_1_file_1_jg13730.t4"; gene_id "file_1_file_1_jg13730";
dsecASM438219v1_1	AUGUSTUS	intron	11590523	11590602	.	-	.	transcript_id "file_1_file_1_jg13730.t4"; gene_id "file_1_file_1_jg13730";
dsecASM438219v1_1	AUGUSTUS	CDS	11590603	11590665	1	-	2	transcript_id "file_1_file_1_jg13730.t4"; gene_id "file_1_file_1_jg13730";
dsecASM438219v1_1	AUGUSTUS	exon	11590603	11590665	.	-	.	transcript_id "file_1_file_1_jg13730.t4"; gene_id "file_1_file_1_jg13730";
dsecASM438219v1_1	AUGUSTUS	intron	11590666	11591263	.	-	.	transcript_id "file_1_file_1_jg13730.t4"; gene_id "file_1_file_1_jg13730";
dsecASM438219v1_1	AUGUSTUS	CDS	11591264	11591284	1	-	2	transcript_id "file_1_file_1_jg13730.t4"; gene_id "file_1_file_1_jg13730";
dsecASM438219v1_1	AUGUSTUS	exon	11591264	11591284	.	-	.	transcript_id "file_1_file_1_jg13730.t4"; gene_id "file_1_file_1_jg13730";
dsecASM438219v1_1	AUGUSTUS	intron	11591285	11592033	.	-	.	transcript_id "file_1_file_1_jg13730.t4"; gene_id "file_1_file_1_jg13730";
dsecASM438219v1_1	AUGUSTUS	CDS	11592034	11592132	1	-	2	transcript_id "file_1_file_1_jg13730.t4"; gene_id "file_1_file_1_jg13730";
dsecASM438219v1_1	AUGUSTUS	exon	11592034	11592132	.	-	.	transcript_id "file_1_file_1_jg13730.t4"; gene_id "file_1_file_1_jg13730";
dsecASM438219v1_1	AUGUSTUS	intron	11592133	11592193	.	-	.	transcript_id "file_1_file_1_jg13730.t4"; gene_id "file_1_file_1_jg13730";
dsecASM438219v1_1	AUGUSTUS	CDS	11592194	11592296	1	-	0	transcript_id "file_1_file_1_jg13730.t4"; gene_id "file_1_file_1_jg13730";
dsecASM438219v1_1	AUGUSTUS	exon	11592194	11592296	.	-	.	transcript_id "file_1_file_1_jg13730.t4"; gene_id "file_1_file_1_jg13730";
dsecASM438219v1_1	AUGUSTUS	intron	11592297	11592634	.	-	.	transcript_id "file_1_file_1_jg13730.t4"; gene_id "file_1_file_1_jg13730";
dsecASM438219v1_1	AUGUSTUS	CDS	11592635	11592664	1	-	0	transcript_id "file_1_file_1_jg13730.t4"; gene_id "file_1_file_1_jg13730";
dsecASM438219v1_1	AUGUSTUS	exon	11592635	11592664	.	-	.	transcript_id "file_1_file_1_jg13730.t4"; gene_id "file_1_file_1_jg13730";
dsecASM438219v1_1	AUGUSTUS	intron	11592665	11593071	.	-	.	transcript_id "file_1_file_1_jg13730.t4"; gene_id "file_1_file_1_jg13730";
dsecASM438219v1_1	AUGUSTUS	CDS	11593072	11593217	1	-	2	transcript_id "file_1_file_1_jg13730.t4"; gene_id "file_1_file_1_jg13730";
dsecASM438219v1_1	AUGUSTUS	exon	11593072	11593217	.	-	.	transcript_id "file_1_file_1_jg13730.t4"; gene_id "file_1_file_1_jg13730";
dsecASM438219v1_1	AUGUSTUS	intron	11593218	11593272	.	-	.	transcript_id "file_1_file_1_jg13730.t4"; gene_id "file_1_file_1_jg13730";
dsecASM438219v1_1	AUGUSTUS	CDS	11593273	11594935	1	-	0	transcript_id "file_1_file_1_jg13730.t4"; gene_id "file_1_file_1_jg13730";
dsecASM438219v1_1	AUGUSTUS	exon	11593273	11594935	.	-	.	transcript_id "file_1_file_1_jg13730.t4"; gene_id "file_1_file_1_jg13730";
dsecASM438219v1_1	AUGUSTUS	intron	11594936	11595057	.	-	.	transcript_id "file_1_file_1_jg13730.t4"; gene_id "file_1_file_1_jg13730";
dsecASM438219v1_1	AUGUSTUS	CDS	11595058	11595099	1	-	0	transcript_id "file_1_file_1_jg13730.t4"; gene_id "file_1_file_1_jg13730";
dsecASM438219v1_1	AUGUSTUS	exon	11595058	11595099	.	-	.	transcript_id "file_1_file_1_jg13730.t4"; gene_id "file_1_file_1_jg13730";
dsecASM438219v1_1	AUGUSTUS	intron	11595100	11595212	.	-	.	transcript_id "file_1_file_1_jg13730.t4"; gene_id "file_1_file_1_jg13730";
dsecASM438219v1_1	AUGUSTUS	CDS	11595213	11595527	1	-	0	transcript_id "file_1_file_1_jg13730.t4"; gene_id "file_1_file_1_jg13730";
dsecASM438219v1_1	AUGUSTUS	exon	11595213	11595527	.	-	.	transcript_id "file_1_file_1_jg13730.t4"; gene_id "file_1_file_1_jg13730";
dsecASM438219v1_1	AUGUSTUS	intron	11595528	11595585	.	-	.	transcript_id "file_1_file_1_jg13730.t4"; gene_id "file_1_file_1_jg13730";
dsecASM438219v1_1	AUGUSTUS	CDS	11595586	11596158	1	-	0	transcript_id "file_1_file_1_jg13730.t4"; gene_id "file_1_file_1_jg13730";
dsecASM438219v1_1	AUGUSTUS	exon	11595586	11596158	.	-	.	transcript_id "file_1_file_1_jg13730.t4"; gene_id "file_1_file_1_jg13730";
dsecASM438219v1_1	AUGUSTUS	intron	11596159	11596214	.	-	.	transcript_id "file_1_file_1_jg13730.t4"; gene_id "file_1_file_1_jg13730";
dsecASM438219v1_1	AUGUSTUS	CDS	11596215	11596791	1	-	1	transcript_id "file_1_file_1_jg13730.t4"; gene_id "file_1_file_1_jg13730";
dsecASM438219v1_1	AUGUSTUS	exon	11596215	11596791	.	-	.	transcript_id "file_1_file_1_jg13730.t4"; gene_id "file_1_file_1_jg13730";
dsecASM438219v1_1	AUGUSTUS	intron	11596792	11596925	.	-	.	transcript_id "file_1_file_1_jg13730.t4"; gene_id "file_1_file_1_jg13730";
dsecASM438219v1_1	AUGUSTUS	CDS	11596926	11597442	1	-	2	transcript_id "file_1_file_1_jg13730.t4"; gene_id "file_1_file_1_jg13730";
dsecASM438219v1_1	AUGUSTUS	exon	11596926	11597442	.	-	.	transcript_id "file_1_file_1_jg13730.t4"; gene_id "file_1_file_1_jg13730";
dsecASM438219v1_1	AUGUSTUS	intron	11597443	11597508	.	-	.	transcript_id "file_1_file_1_jg13730.t4"; gene_id "file_1_file_1_jg13730";
dsecASM438219v1_1	AUGUSTUS	CDS	11597509	11597672	1	-	1	transcript_id "file_1_file_1_jg13730.t4"; gene_id "file_1_file_1_jg13730";
dsecASM438219v1_1	AUGUSTUS	exon	11597509	11597672	.	-	.	transcript_id "file_1_file_1_jg13730.t4"; gene_id "file_1_file_1_jg13730";
dsecASM438219v1_1	AUGUSTUS	intron	11597673	11597838	.	-	.	transcript_id "file_1_file_1_jg13730.t4"; gene_id "file_1_file_1_jg13730";
dsecASM438219v1_1	AUGUSTUS	CDS	11597839	11597926	1	-	2	transcript_id "file_1_file_1_jg13730.t4"; gene_id "file_1_file_1_jg13730";
dsecASM438219v1_1	AUGUSTUS	exon	11597839	11597926	.	-	.	transcript_id "file_1_file_1_jg13730.t4"; gene_id "file_1_file_1_jg13730";
dsecASM438219v1_1	AUGUSTUS	intron	11597927	11602319	.	-	.	transcript_id "file_1_file_1_jg13730.t4"; gene_id "file_1_file_1_jg13730";
dsecASM438219v1_1	AUGUSTUS	transcript	11588941	11602374	.	-	.	transcript_id "file_1_file_1_jg13730.t4"; gene_id "file_1_file_1_jg13730"
dsecASM438219v1_1	AUGUSTUS	CDS	11602320	11602374	1	-	0	transcript_id "file_1_file_1_jg13730.t4"; gene_id "file_1_file_1_jg13730";
dsecASM438219v1_1	AUGUSTUS	exon	11602320	11602374	.	-	.	transcript_id "file_1_file_1_jg13730.t4"; gene_id "file_1_file_1_jg13730";
dsecASM438219v1_1	AUGUSTUS	start_codon	11602372	11602374	.	-	0	transcript_id "file_1_file_1_jg13730.t4"; gene_id "file_1_file_1_jg13730";
dsecASM438219v1_5	AUGUSTUS	stop_codon	10245184	10245186	.	-	0	transcript_id "file_1_file_1_jg4214.t1"; gene_id "file_1_file_1_jg4214";
dsecASM438219v1_5	AUGUSTUS	CDS	10245184	10245277	0.41	-	1	transcript_id "file_1_file_1_jg4214.t1"; gene_id "file_1_file_1_jg4214";
dsecASM438219v1_5	AUGUSTUS	exon	10245184	10245277	.	-	.	transcript_id "file_1_file_1_jg4214.t1"; gene_id "file_1_file_1_jg4214";
dsecASM438219v1_5	AUGUSTUS	intron	10245278	10245334	.	-	.	transcript_id "file_1_file_1_jg4214.t1"; gene_id "file_1_file_1_jg4214";
dsecASM438219v1_5	AUGUSTUS	transcript	10245184	10245597	.	-	.	transcript_id "file_1_file_1_jg4214.t1"; gene_id "file_1_file_1_jg4214"
dsecASM438219v1_5	AUGUSTUS	gene	10245184	10245597	.	-	.	jg4214
dsecASM438219v1_5	AUGUSTUS	CDS	10245335	10245597	0.99	-	0	transcript_id "file_1_file_1_jg4214.t1"; gene_id "file_1_file_1_jg4214";
dsecASM438219v1_5	AUGUSTUS	exon	10245335	10245597	.	-	.	transcript_id "file_1_file_1_jg4214.t1"; gene_id "file_1_file_1_jg4214";
dsecASM438219v1_5	AUGUSTUS	start_codon	10245595	10245597	.	-	0	transcript_id "file_1_file_1_jg4214.t1"; gene_id "file_1_file_1_jg4214";
dsecASM438219v1_2	AUGUSTUS	stop_codon	20515591	20515593	.	-	0	transcript_id "file_1_file_1_jg8296.t1"; gene_id "file_1_file_1_jg8296";
dsecASM438219v1_2	AUGUSTUS	CDS	20515591	20516415	1	-	0	transcript_id "file_1_file_1_jg8296.t1"; gene_id "file_1_file_1_jg8296";
dsecASM438219v1_2	AUGUSTUS	exon	20515591	20516415	.	-	.	transcript_id "file_1_file_1_jg8296.t1"; gene_id "file_1_file_1_jg8296";
dsecASM438219v1_2	AUGUSTUS	transcript	20515591	20516415	.	-	.	transcript_id "file_1_file_1_jg8296.t1"; gene_id "file_1_file_1_jg8296"
dsecASM438219v1_2	AUGUSTUS	gene	20515591	20516415	.	-	.	jg8296
dsecASM438219v1_2	AUGUSTUS	start_codon	20516413	20516415	.	-	0	transcript_id "file_1_file_1_jg8296.t1"; gene_id "file_1_file_1_jg8296";
dsecASM438219v1_3	AUGUSTUS	stop_codon	21251163	21251165	.	-	0	transcript_id "file_1_file_1_jg11060.t1"; gene_id "file_1_file_1_jg11060";
dsecASM438219v1_3	AUGUSTUS	CDS	21251163	21252020	1	-	0	transcript_id "file_1_file_1_jg11060.t1"; gene_id "file_1_file_1_jg11060";
dsecASM438219v1_3	AUGUSTUS	exon	21251163	21252020	.	-	.	transcript_id "file_1_file_1_jg11060.t1"; gene_id "file_1_file_1_jg11060";
dsecASM438219v1_3	AUGUSTUS	transcript	21251163	21252020	.	-	.	transcript_id "file_1_file_1_jg11060.t1"; gene_id "file_1_file_1_jg11060"
dsecASM438219v1_3	AUGUSTUS	gene	21251163	21252020	.	-	.	jg11060
dsecASM438219v1_3	AUGUSTUS	start_codon	21252018	21252020	.	-	0	transcript_id "file_1_file_1_jg11060.t1"; gene_id "file_1_file_1_jg11060";
dsecASM438219v1_1	AUGUSTUS	start_codon	19388546	19388548	.	+	0	transcript_id "file_1_file_1_jg14874.t1"; gene_id "file_1_file_1_jg14874";
dsecASM438219v1_1	AUGUSTUS	CDS	19388546	19388741	1	+	0	transcript_id "file_1_file_1_jg14874.t1"; gene_id "file_1_file_1_jg14874";
dsecASM438219v1_1	AUGUSTUS	exon	19388546	19388741	.	+	.	transcript_id "file_1_file_1_jg14874.t1"; gene_id "file_1_file_1_jg14874";
dsecASM438219v1_1	AUGUSTUS	intron	19388742	19388795	.	+	.	transcript_id "file_1_file_1_jg14874.t1"; gene_id "file_1_file_1_jg14874";
dsecASM438219v1_1	AUGUSTUS	transcript	19388546	19389838	.	+	.	transcript_id "file_1_file_1_jg14874.t1"; gene_id "file_1_file_1_jg14874"
dsecASM438219v1_1	AUGUSTUS	gene	19388546	19389838	.	+	.	jg14874
dsecASM438219v1_1	AUGUSTUS	CDS	19388796	19389838	1	+	2	transcript_id "file_1_file_1_jg14874.t1"; gene_id "file_1_file_1_jg14874";
dsecASM438219v1_1	AUGUSTUS	exon	19388796	19389838	.	+	.	transcript_id "file_1_file_1_jg14874.t1"; gene_id "file_1_file_1_jg14874";
dsecASM438219v1_1	AUGUSTUS	stop_codon	19389836	19389838	.	+	0	transcript_id "file_1_file_1_jg14874.t1"; gene_id "file_1_file_1_jg14874";
dsecASM438219v1_2	AUGUSTUS	stop_codon	7637109	7637111	.	-	0	transcript_id "file_1_file_1_jg6681.t1"; gene_id "file_1_file_1_jg6681";
dsecASM438219v1_2	AUGUSTUS	CDS	7637109	7637375	1	-	0	transcript_id "file_1_file_1_jg6681.t1"; gene_id "file_1_file_1_jg6681";
dsecASM438219v1_2	AUGUSTUS	exon	7637109	7637375	.	-	.	transcript_id "file_1_file_1_jg6681.t1"; gene_id "file_1_file_1_jg6681";
dsecASM438219v1_2	AUGUSTUS	intron	7637376	7637436	.	-	.	transcript_id "file_1_file_1_jg6681.t1"; gene_id "file_1_file_1_jg6681";
dsecASM438219v1_2	AUGUSTUS	CDS	7637437	7638383	1	-	2	transcript_id "file_1_file_1_jg6681.t1"; gene_id "file_1_file_1_jg6681";
dsecASM438219v1_2	AUGUSTUS	exon	7637437	7638383	.	-	.	transcript_id "file_1_file_1_jg6681.t1"; gene_id "file_1_file_1_jg6681";
dsecASM438219v1_2	AUGUSTUS	intron	7638384	7638489	.	-	.	transcript_id "file_1_file_1_jg6681.t1"; gene_id "file_1_file_1_jg6681";
dsecASM438219v1_2	AUGUSTUS	CDS	7638490	7639081	1	-	0	transcript_id "file_1_file_1_jg6681.t1"; gene_id "file_1_file_1_jg6681";
dsecASM438219v1_2	AUGUSTUS	exon	7638490	7639081	.	-	.	transcript_id "file_1_file_1_jg6681.t1"; gene_id "file_1_file_1_jg6681";
dsecASM438219v1_2	AUGUSTUS	intron	7639082	7639398	.	-	.	transcript_id "file_1_file_1_jg6681.t1"; gene_id "file_1_file_1_jg6681";
dsecASM438219v1_2	AUGUSTUS	CDS	7639399	7639536	1	-	0	transcript_id "file_1_file_1_jg6681.t1"; gene_id "file_1_file_1_jg6681";
dsecASM438219v1_2	AUGUSTUS	exon	7639399	7639536	.	-	.	transcript_id "file_1_file_1_jg6681.t1"; gene_id "file_1_file_1_jg6681";
dsecASM438219v1_2	AUGUSTUS	intron	7639537	7639595	.	-	.	transcript_id "file_1_file_1_jg6681.t1"; gene_id "file_1_file_1_jg6681";
dsecASM438219v1_2	AUGUSTUS	CDS	7639596	7639714	1	-	2	transcript_id "file_1_file_1_jg6681.t1"; gene_id "file_1_file_1_jg6681";
dsecASM438219v1_2	AUGUSTUS	exon	7639596	7639714	.	-	.	transcript_id "file_1_file_1_jg6681.t1"; gene_id "file_1_file_1_jg6681";
dsecASM438219v1_2	AUGUSTUS	intron	7639715	7654694	.	-	.	transcript_id "file_1_file_1_jg6681.t1"; gene_id "file_1_file_1_jg6681";
dsecASM438219v1_2	AUGUSTUS	transcript	7637109	7655868	.	-	.	transcript_id "file_1_file_1_jg6681.t1"; gene_id "file_1_file_1_jg6681"
dsecASM438219v1_2	AUGUSTUS	gene	7637109	7655868	.	-	.	jg6681
dsecASM438219v1_2	AUGUSTUS	CDS	7654695	7655868	1	-	0	transcript_id "file_1_file_1_jg6681.t1"; gene_id "file_1_file_1_jg6681";
dsecASM438219v1_2	AUGUSTUS	exon	7654695	7655868	.	-	.	transcript_id "file_1_file_1_jg6681.t1"; gene_id "file_1_file_1_jg6681";
dsecASM438219v1_2	AUGUSTUS	start_codon	7655866	7655868	.	-	0	transcript_id "file_1_file_1_jg6681.t1"; gene_id "file_1_file_1_jg6681";
dsecASM438219v1_0	AUGUSTUS	start_codon	5254989	5254991	.	+	0	transcript_id "file_1_file_1_jg1000.t2"; gene_id "file_1_file_1_jg1000";
dsecASM438219v1_0	AUGUSTUS	CDS	5254989	5255360	1	+	0	transcript_id "file_1_file_1_jg1000.t2"; gene_id "file_1_file_1_jg1000";
dsecASM438219v1_0	AUGUSTUS	exon	5254989	5255360	.	+	.	transcript_id "file_1_file_1_jg1000.t2"; gene_id "file_1_file_1_jg1000";
dsecASM438219v1_0	AUGUSTUS	intron	5255361	5256549	.	+	.	transcript_id "file_1_file_1_jg1000.t2"; gene_id "file_1_file_1_jg1000";
dsecASM438219v1_0	AUGUSTUS	CDS	5256550	5256651	1	+	0	transcript_id "file_1_file_1_jg1000.t2"; gene_id "file_1_file_1_jg1000";
dsecASM438219v1_0	AUGUSTUS	exon	5256550	5256651	.	+	.	transcript_id "file_1_file_1_jg1000.t2"; gene_id "file_1_file_1_jg1000";
dsecASM438219v1_0	AUGUSTUS	intron	5256652	5260130	.	+	.	transcript_id "file_1_file_1_jg1000.t2"; gene_id "file_1_file_1_jg1000";
dsecASM438219v1_0	AUGUSTUS	CDS	5260131	5260232	1	+	0	transcript_id "file_1_file_1_jg1000.t2"; gene_id "file_1_file_1_jg1000";
dsecASM438219v1_0	AUGUSTUS	exon	5260131	5260232	.	+	.	transcript_id "file_1_file_1_jg1000.t2"; gene_id "file_1_file_1_jg1000";
dsecASM438219v1_0	AUGUSTUS	intron	5260233	5261604	.	+	.	transcript_id "file_1_file_1_jg1000.t2"; gene_id "file_1_file_1_jg1000";
dsecASM438219v1_0	AUGUSTUS	CDS	5261605	5261721	1	+	0	transcript_id "file_1_file_1_jg1000.t2"; gene_id "file_1_file_1_jg1000";
dsecASM438219v1_0	AUGUSTUS	exon	5261605	5261721	.	+	.	transcript_id "file_1_file_1_jg1000.t2"; gene_id "file_1_file_1_jg1000";
dsecASM438219v1_0	AUGUSTUS	intron	5261722	5263229	.	+	.	transcript_id "file_1_file_1_jg1000.t2"; gene_id "file_1_file_1_jg1000";
dsecASM438219v1_0	AUGUSTUS	CDS	5263230	5263322	1	+	0	transcript_id "file_1_file_1_jg1000.t2"; gene_id "file_1_file_1_jg1000";
dsecASM438219v1_0	AUGUSTUS	exon	5263230	5263322	.	+	.	transcript_id "file_1_file_1_jg1000.t2"; gene_id "file_1_file_1_jg1000";
dsecASM438219v1_0	AUGUSTUS	intron	5263323	5264147	.	+	.	transcript_id "file_1_file_1_jg1000.t2"; gene_id "file_1_file_1_jg1000";
dsecASM438219v1_0	AUGUSTUS	CDS	5264148	5264361	1	+	0	transcript_id "file_1_file_1_jg1000.t2"; gene_id "file_1_file_1_jg1000";
dsecASM438219v1_0	AUGUSTUS	exon	5264148	5264361	.	+	.	transcript_id "file_1_file_1_jg1000.t2"; gene_id "file_1_file_1_jg1000";
dsecASM438219v1_0	AUGUSTUS	intron	5264362	5264581	.	+	.	transcript_id "file_1_file_1_jg1000.t2"; gene_id "file_1_file_1_jg1000";
dsecASM438219v1_0	AUGUSTUS	CDS	5264582	5264877	1	+	2	transcript_id "file_1_file_1_jg1000.t2"; gene_id "file_1_file_1_jg1000";
dsecASM438219v1_0	AUGUSTUS	exon	5264582	5264877	.	+	.	transcript_id "file_1_file_1_jg1000.t2"; gene_id "file_1_file_1_jg1000";
dsecASM438219v1_0	AUGUSTUS	intron	5264878	5264931	.	+	.	transcript_id "file_1_file_1_jg1000.t2"; gene_id "file_1_file_1_jg1000";
dsecASM438219v1_0	AUGUSTUS	CDS	5264932	5265234	1	+	0	transcript_id "file_1_file_1_jg1000.t2"; gene_id "file_1_file_1_jg1000";
dsecASM438219v1_0	AUGUSTUS	exon	5264932	5265234	.	+	.	transcript_id "file_1_file_1_jg1000.t2"; gene_id "file_1_file_1_jg1000";
dsecASM438219v1_0	AUGUSTUS	intron	5265235	5265292	.	+	.	transcript_id "file_1_file_1_jg1000.t2"; gene_id "file_1_file_1_jg1000";
dsecASM438219v1_0	AUGUSTUS	CDS	5265293	5266720	1	+	0	transcript_id "file_1_file_1_jg1000.t2"; gene_id "file_1_file_1_jg1000";
dsecASM438219v1_0	AUGUSTUS	exon	5265293	5266720	.	+	.	transcript_id "file_1_file_1_jg1000.t2"; gene_id "file_1_file_1_jg1000";
dsecASM438219v1_0	AUGUSTUS	intron	5266721	5266781	.	+	.	transcript_id "file_1_file_1_jg1000.t2"; gene_id "file_1_file_1_jg1000";
dsecASM438219v1_0	AUGUSTUS	CDS	5266782	5267318	1	+	0	transcript_id "file_1_file_1_jg1000.t2"; gene_id "file_1_file_1_jg1000";
dsecASM438219v1_0	AUGUSTUS	exon	5266782	5267318	.	+	.	transcript_id "file_1_file_1_jg1000.t2"; gene_id "file_1_file_1_jg1000";
dsecASM438219v1_0	AUGUSTUS	intron	5267319	5267388	.	+	.	transcript_id "file_1_file_1_jg1000.t2"; gene_id "file_1_file_1_jg1000";
dsecASM438219v1_0	AUGUSTUS	CDS	5267389	5267595	1	+	0	transcript_id "file_1_file_1_jg1000.t2"; gene_id "file_1_file_1_jg1000";
dsecASM438219v1_0	AUGUSTUS	exon	5267389	5267595	.	+	.	transcript_id "file_1_file_1_jg1000.t2"; gene_id "file_1_file_1_jg1000";
dsecASM438219v1_0	AUGUSTUS	intron	5267596	5267669	.	+	.	transcript_id "file_1_file_1_jg1000.t2"; gene_id "file_1_file_1_jg1000";
dsecASM438219v1_0	AUGUSTUS	CDS	5267670	5268363	1	+	0	transcript_id "file_1_file_1_jg1000.t2"; gene_id "file_1_file_1_jg1000";
dsecASM438219v1_0	AUGUSTUS	exon	5267670	5268363	.	+	.	transcript_id "file_1_file_1_jg1000.t2"; gene_id "file_1_file_1_jg1000";
dsecASM438219v1_0	AUGUSTUS	intron	5268364	5268749	.	+	.	transcript_id "file_1_file_1_jg1000.t2"; gene_id "file_1_file_1_jg1000";
dsecASM438219v1_0	AUGUSTUS	CDS	5268750	5268836	1	+	2	transcript_id "file_1_file_1_jg1000.t2"; gene_id "file_1_file_1_jg1000";
dsecASM438219v1_0	AUGUSTUS	exon	5268750	5268836	.	+	.	transcript_id "file_1_file_1_jg1000.t2"; gene_id "file_1_file_1_jg1000";
dsecASM438219v1_0	AUGUSTUS	intron	5268837	5269964	.	+	.	transcript_id "file_1_file_1_jg1000.t2"; gene_id "file_1_file_1_jg1000";
dsecASM438219v1_0	AUGUSTUS	CDS	5269965	5270180	1	+	2	transcript_id "file_1_file_1_jg1000.t2"; gene_id "file_1_file_1_jg1000";
dsecASM438219v1_0	AUGUSTUS	exon	5269965	5270180	.	+	.	transcript_id "file_1_file_1_jg1000.t2"; gene_id "file_1_file_1_jg1000";
dsecASM438219v1_0	AUGUSTUS	intron	5270181	5270579	.	+	.	transcript_id "file_1_file_1_jg1000.t2"; gene_id "file_1_file_1_jg1000";
dsecASM438219v1_0	AUGUSTUS	CDS	5270580	5270809	1	+	2	transcript_id "file_1_file_1_jg1000.t2"; gene_id "file_1_file_1_jg1000";
dsecASM438219v1_0	AUGUSTUS	exon	5270580	5270809	.	+	.	transcript_id "file_1_file_1_jg1000.t2"; gene_id "file_1_file_1_jg1000";
dsecASM438219v1_0	AUGUSTUS	intron	5270810	5271662	.	+	.	transcript_id "file_1_file_1_jg1000.t2"; gene_id "file_1_file_1_jg1000";
dsecASM438219v1_0	AUGUSTUS	CDS	5271663	5271791	1	+	0	transcript_id "file_1_file_1_jg1000.t2"; gene_id "file_1_file_1_jg1000";
dsecASM438219v1_0	AUGUSTUS	exon	5271663	5271791	.	+	.	transcript_id "file_1_file_1_jg1000.t2"; gene_id "file_1_file_1_jg1000";
dsecASM438219v1_0	AUGUSTUS	intron	5271792	5272319	.	+	.	transcript_id "file_1_file_1_jg1000.t2"; gene_id "file_1_file_1_jg1000";
dsecASM438219v1_0	AUGUSTUS	CDS	5272320	5272428	1	+	0	transcript_id "file_1_file_1_jg1000.t2"; gene_id "file_1_file_1_jg1000";
dsecASM438219v1_0	AUGUSTUS	exon	5272320	5272428	.	+	.	transcript_id "file_1_file_1_jg1000.t2"; gene_id "file_1_file_1_jg1000";
dsecASM438219v1_0	AUGUSTUS	intron	5272429	5272808	.	+	.	transcript_id "file_1_file_1_jg1000.t2"; gene_id "file_1_file_1_jg1000";
dsecASM438219v1_0	AUGUSTUS	transcript	5254989	5273074	.	+	.	transcript_id "file_1_file_1_jg1000.t2"; gene_id "file_1_file_1_jg1000"
dsecASM438219v1_0	AUGUSTUS	CDS	5272809	5273074	1	+	2	transcript_id "file_1_file_1_jg1000.t2"; gene_id "file_1_file_1_jg1000";
dsecASM438219v1_0	AUGUSTUS	exon	5272809	5273074	.	+	.	transcript_id "file_1_file_1_jg1000.t2"; gene_id "file_1_file_1_jg1000";
dsecASM438219v1_0	AUGUSTUS	stop_codon	5273072	5273074	.	+	0	transcript_id "file_1_file_1_jg1000.t2"; gene_id "file_1_file_1_jg1000";
dsecASM438219v1_3	AUGUSTUS	start_codon	27594246	27594248	.	+	0	transcript_id "file_1_file_1_jg11936.t1"; gene_id "file_1_file_1_jg11936";
dsecASM438219v1_3	AUGUSTUS	CDS	27594246	27594348	1	+	0	transcript_id "file_1_file_1_jg11936.t1"; gene_id "file_1_file_1_jg11936";
dsecASM438219v1_3	AUGUSTUS	exon	27594246	27594348	.	+	.	transcript_id "file_1_file_1_jg11936.t1"; gene_id "file_1_file_1_jg11936";
dsecASM438219v1_3	AUGUSTUS	intron	27594349	27594810	.	+	.	transcript_id "file_1_file_1_jg11936.t1"; gene_id "file_1_file_1_jg11936";
dsecASM438219v1_3	AUGUSTUS	CDS	27594811	27595308	1	+	2	transcript_id "file_1_file_1_jg11936.t1"; gene_id "file_1_file_1_jg11936";
dsecASM438219v1_3	AUGUSTUS	exon	27594811	27595308	.	+	.	transcript_id "file_1_file_1_jg11936.t1"; gene_id "file_1_file_1_jg11936";
dsecASM438219v1_3	AUGUSTUS	intron	27595309	27595367	.	+	.	transcript_id "file_1_file_1_jg11936.t1"; gene_id "file_1_file_1_jg11936";
dsecASM438219v1_3	AUGUSTUS	transcript	27594246	27595534	.	+	.	transcript_id "file_1_file_1_jg11936.t1"; gene_id "file_1_file_1_jg11936"
dsecASM438219v1_3	AUGUSTUS	gene	27594246	27595534	.	+	.	jg11936
dsecASM438219v1_3	AUGUSTUS	CDS	27595368	27595534	1	+	2	transcript_id "file_1_file_1_jg11936.t1"; gene_id "file_1_file_1_jg11936";
dsecASM438219v1_3	AUGUSTUS	exon	27595368	27595534	.	+	.	transcript_id "file_1_file_1_jg11936.t1"; gene_id "file_1_file_1_jg11936";
dsecASM438219v1_3	AUGUSTUS	stop_codon	27595532	27595534	.	+	0	transcript_id "file_1_file_1_jg11936.t1"; gene_id "file_1_file_1_jg11936";
dsecASM438219v1_0	AUGUSTUS	stop_codon	15111706	15111708	.	-	0	transcript_id "file_1_file_1_jg2255.t1"; gene_id "file_1_file_1_jg2255";
dsecASM438219v1_0	AUGUSTUS	CDS	15111706	15113264	1	-	2	transcript_id "file_1_file_1_jg2255.t1"; gene_id "file_1_file_1_jg2255";
dsecASM438219v1_0	AUGUSTUS	exon	15111706	15113264	.	-	.	transcript_id "file_1_file_1_jg2255.t1"; gene_id "file_1_file_1_jg2255";
dsecASM438219v1_0	AUGUSTUS	intron	15113265	15113327	.	-	.	transcript_id "file_1_file_1_jg2255.t1"; gene_id "file_1_file_1_jg2255";
dsecASM438219v1_0	AUGUSTUS	transcript	15111706	15113415	.	-	.	transcript_id "file_1_file_1_jg2255.t1"; gene_id "file_1_file_1_jg2255"
dsecASM438219v1_0	AUGUSTUS	gene	15111706	15113415	.	-	.	jg2255
dsecASM438219v1_0	AUGUSTUS	CDS	15113328	15113415	1	-	0	transcript_id "file_1_file_1_jg2255.t1"; gene_id "file_1_file_1_jg2255";
dsecASM438219v1_0	AUGUSTUS	exon	15113328	15113415	.	-	.	transcript_id "file_1_file_1_jg2255.t1"; gene_id "file_1_file_1_jg2255";
dsecASM438219v1_0	AUGUSTUS	start_codon	15113413	15113415	.	-	0	transcript_id "file_1_file_1_jg2255.t1"; gene_id "file_1_file_1_jg2255";
dsecASM438219v1_3	AUGUSTUS	stop_codon	27926683	27926685	.	-	0	transcript_id "file_1_file_1_jg11966.t1"; gene_id "file_1_file_1_jg11966";
dsecASM438219v1_3	AUGUSTUS	CDS	27926683	27926793	1	-	0	transcript_id "file_1_file_1_jg11966.t1"; gene_id "file_1_file_1_jg11966";
dsecASM438219v1_3	AUGUSTUS	exon	27926683	27926793	.	-	.	transcript_id "file_1_file_1_jg11966.t1"; gene_id "file_1_file_1_jg11966";
dsecASM438219v1_3	AUGUSTUS	intron	27926794	27926846	.	-	.	transcript_id "file_1_file_1_jg11966.t1"; gene_id "file_1_file_1_jg11966";
dsecASM438219v1_3	AUGUSTUS	CDS	27926847	27927797	1	-	0	transcript_id "file_1_file_1_jg11966.t1"; gene_id "file_1_file_1_jg11966";
dsecASM438219v1_3	AUGUSTUS	exon	27926847	27927797	.	-	.	transcript_id "file_1_file_1_jg11966.t1"; gene_id "file_1_file_1_jg11966";
dsecASM438219v1_3	AUGUSTUS	intron	27927798	27927848	.	-	.	transcript_id "file_1_file_1_jg11966.t1"; gene_id "file_1_file_1_jg11966";
dsecASM438219v1_3	AUGUSTUS	transcript	27926683	27928718	.	-	.	transcript_id "file_1_file_1_jg11966.t1"; gene_id "file_1_file_1_jg11966"
dsecASM438219v1_3	AUGUSTUS	gene	27926683	27928718	.	-	.	jg11966
dsecASM438219v1_3	AUGUSTUS	CDS	27927849	27928718	1	-	0	transcript_id "file_1_file_1_jg11966.t1"; gene_id "file_1_file_1_jg11966";
dsecASM438219v1_3	AUGUSTUS	exon	27927849	27928718	.	-	.	transcript_id "file_1_file_1_jg11966.t1"; gene_id "file_1_file_1_jg11966";
dsecASM438219v1_3	AUGUSTUS	start_codon	27928716	27928718	.	-	0	transcript_id "file_1_file_1_jg11966.t1"; gene_id "file_1_file_1_jg11966";
dsecASM438219v1_3	AUGUSTUS	stop_codon	28905577	28905579	.	-	0	transcript_id "file_1_file_1_jg12140.t1"; gene_id "file_1_file_1_jg12140";
dsecASM438219v1_3	AUGUSTUS	CDS	28905577	28905618	0.95	-	0	transcript_id "file_1_file_1_jg12140.t1"; gene_id "file_1_file_1_jg12140";
dsecASM438219v1_3	AUGUSTUS	exon	28905577	28905618	.	-	.	transcript_id "file_1_file_1_jg12140.t1"; gene_id "file_1_file_1_jg12140";
dsecASM438219v1_3	AUGUSTUS	intron	28905619	28905842	.	-	.	transcript_id "file_1_file_1_jg12140.t1"; gene_id "file_1_file_1_jg12140";
dsecASM438219v1_3	AUGUSTUS	CDS	28905843	28905889	0.95	-	2	transcript_id "file_1_file_1_jg12140.t1"; gene_id "file_1_file_1_jg12140";
dsecASM438219v1_3	AUGUSTUS	exon	28905843	28905889	.	-	.	transcript_id "file_1_file_1_jg12140.t1"; gene_id "file_1_file_1_jg12140";
dsecASM438219v1_3	AUGUSTUS	intron	28905890	28905972	.	-	.	transcript_id "file_1_file_1_jg12140.t1"; gene_id "file_1_file_1_jg12140";
dsecASM438219v1_3	AUGUSTUS	CDS	28905973	28906147	1	-	0	transcript_id "file_1_file_1_jg12140.t1"; gene_id "file_1_file_1_jg12140";
dsecASM438219v1_3	AUGUSTUS	exon	28905973	28906147	.	-	.	transcript_id "file_1_file_1_jg12140.t1"; gene_id "file_1_file_1_jg12140";
dsecASM438219v1_3	AUGUSTUS	intron	28906148	28906225	.	-	.	transcript_id "file_1_file_1_jg12140.t1"; gene_id "file_1_file_1_jg12140";
dsecASM438219v1_3	AUGUSTUS	CDS	28906226	28906651	1	-	0	transcript_id "file_1_file_1_jg12140.t1"; gene_id "file_1_file_1_jg12140";
dsecASM438219v1_3	AUGUSTUS	exon	28906226	28906651	.	-	.	transcript_id "file_1_file_1_jg12140.t1"; gene_id "file_1_file_1_jg12140";
dsecASM438219v1_3	AUGUSTUS	intron	28906652	28906789	.	-	.	transcript_id "file_1_file_1_jg12140.t1"; gene_id "file_1_file_1_jg12140";
dsecASM438219v1_3	AUGUSTUS	CDS	28906790	28906944	1	-	2	transcript_id "file_1_file_1_jg12140.t1"; gene_id "file_1_file_1_jg12140";
dsecASM438219v1_3	AUGUSTUS	exon	28906790	28906944	.	-	.	transcript_id "file_1_file_1_jg12140.t1"; gene_id "file_1_file_1_jg12140";
dsecASM438219v1_3	AUGUSTUS	intron	28906945	28907013	.	-	.	transcript_id "file_1_file_1_jg12140.t1"; gene_id "file_1_file_1_jg12140";
dsecASM438219v1_3	AUGUSTUS	CDS	28907014	28907204	1	-	1	transcript_id "file_1_file_1_jg12140.t1"; gene_id "file_1_file_1_jg12140";
dsecASM438219v1_3	AUGUSTUS	exon	28907014	28907204	.	-	.	transcript_id "file_1_file_1_jg12140.t1"; gene_id "file_1_file_1_jg12140";
dsecASM438219v1_3	AUGUSTUS	intron	28907205	28907270	.	-	.	transcript_id "file_1_file_1_jg12140.t1"; gene_id "file_1_file_1_jg12140";
dsecASM438219v1_3	AUGUSTUS	transcript	28905577	28907755	.	-	.	transcript_id "file_1_file_1_jg12140.t1"; gene_id "file_1_file_1_jg12140"
dsecASM438219v1_3	AUGUSTUS	gene	28905577	28907755	.	-	.	jg12140
dsecASM438219v1_3	AUGUSTUS	CDS	28907271	28907755	0.55	-	0	transcript_id "file_1_file_1_jg12140.t1"; gene_id "file_1_file_1_jg12140";
dsecASM438219v1_3	AUGUSTUS	exon	28907271	28907755	.	-	.	transcript_id "file_1_file_1_jg12140.t1"; gene_id "file_1_file_1_jg12140";
dsecASM438219v1_3	AUGUSTUS	start_codon	28907753	28907755	.	-	0	transcript_id "file_1_file_1_jg12140.t1"; gene_id "file_1_file_1_jg12140";
dsecASM438219v1_3	AUGUSTUS	stop_codon	9209799	9209801	.	-	0	transcript_id "file_1_file_1_jg9429.t1"; gene_id "file_1_file_1_jg9429";
dsecASM438219v1_3	AUGUSTUS	CDS	9209799	9209902	1	-	2	transcript_id "file_1_file_1_jg9429.t1"; gene_id "file_1_file_1_jg9429";
dsecASM438219v1_3	AUGUSTUS	exon	9209799	9209902	.	-	.	transcript_id "file_1_file_1_jg9429.t1"; gene_id "file_1_file_1_jg9429";
dsecASM438219v1_3	AUGUSTUS	intron	9209903	9209959	.	-	.	transcript_id "file_1_file_1_jg9429.t1"; gene_id "file_1_file_1_jg9429";
dsecASM438219v1_3	AUGUSTUS	CDS	9209960	9210271	1	-	2	transcript_id "file_1_file_1_jg9429.t1"; gene_id "file_1_file_1_jg9429";
dsecASM438219v1_3	AUGUSTUS	exon	9209960	9210271	.	-	.	transcript_id "file_1_file_1_jg9429.t1"; gene_id "file_1_file_1_jg9429";
dsecASM438219v1_3	AUGUSTUS	intron	9210272	9210334	.	-	.	transcript_id "file_1_file_1_jg9429.t1"; gene_id "file_1_file_1_jg9429";
dsecASM438219v1_3	AUGUSTUS	CDS	9210335	9210513	1	-	1	transcript_id "file_1_file_1_jg9429.t1"; gene_id "file_1_file_1_jg9429";
dsecASM438219v1_3	AUGUSTUS	exon	9210335	9210513	.	-	.	transcript_id "file_1_file_1_jg9429.t1"; gene_id "file_1_file_1_jg9429";
dsecASM438219v1_3	AUGUSTUS	intron	9210514	9210596	.	-	.	transcript_id "file_1_file_1_jg9429.t1"; gene_id "file_1_file_1_jg9429";
dsecASM438219v1_3	AUGUSTUS	CDS	9210597	9210828	0.99	-	2	transcript_id "file_1_file_1_jg9429.t1"; gene_id "file_1_file_1_jg9429";
dsecASM438219v1_3	AUGUSTUS	exon	9210597	9210828	.	-	.	transcript_id "file_1_file_1_jg9429.t1"; gene_id "file_1_file_1_jg9429";
dsecASM438219v1_3	AUGUSTUS	intron	9210829	9210875	.	-	.	transcript_id "file_1_file_1_jg9429.t1"; gene_id "file_1_file_1_jg9429";
dsecASM438219v1_3	AUGUSTUS	CDS	9210876	9211117	0.99	-	1	transcript_id "file_1_file_1_jg9429.t1"; gene_id "file_1_file_1_jg9429";
dsecASM438219v1_3	AUGUSTUS	exon	9210876	9211117	.	-	.	transcript_id "file_1_file_1_jg9429.t1"; gene_id "file_1_file_1_jg9429";
dsecASM438219v1_3	AUGUSTUS	intron	9211118	9211180	.	-	.	transcript_id "file_1_file_1_jg9429.t1"; gene_id "file_1_file_1_jg9429";
dsecASM438219v1_3	AUGUSTUS	transcript	9209799	9211251	.	-	.	transcript_id "file_1_file_1_jg9429.t1"; gene_id "file_1_file_1_jg9429"
dsecASM438219v1_3	AUGUSTUS	gene	9209799	9211251	.	-	.	jg9429
dsecASM438219v1_3	AUGUSTUS	CDS	9211181	9211251	1	-	0	transcript_id "file_1_file_1_jg9429.t1"; gene_id "file_1_file_1_jg9429";
dsecASM438219v1_3	AUGUSTUS	exon	9211181	9211251	.	-	.	transcript_id "file_1_file_1_jg9429.t1"; gene_id "file_1_file_1_jg9429";
dsecASM438219v1_3	AUGUSTUS	start_codon	9211249	9211251	.	-	0	transcript_id "file_1_file_1_jg9429.t1"; gene_id "file_1_file_1_jg9429";
dsecASM438219v1_3	AUGUSTUS	stop_codon	16583604	16583606	.	-	0	transcript_id "file_1_file_1_jg10390.t1"; gene_id "file_1_file_1_jg10390";
dsecASM438219v1_3	AUGUSTUS	CDS	16583604	16584870	1	-	1	transcript_id "file_1_file_1_jg10390.t1"; gene_id "file_1_file_1_jg10390";
dsecASM438219v1_3	AUGUSTUS	exon	16583604	16584870	.	-	.	transcript_id "file_1_file_1_jg10390.t1"; gene_id "file_1_file_1_jg10390";
dsecASM438219v1_3	AUGUSTUS	intron	16584871	16585199	.	-	.	transcript_id "file_1_file_1_jg10390.t1"; gene_id "file_1_file_1_jg10390";
dsecASM438219v1_3	AUGUSTUS	transcript	16583604	16585858	.	-	.	transcript_id "file_1_file_1_jg10390.t1"; gene_id "file_1_file_1_jg10390"
dsecASM438219v1_3	AUGUSTUS	gene	16583604	16585858	.	-	.	jg10390
dsecASM438219v1_3	AUGUSTUS	CDS	16585200	16585858	0.99	-	0	transcript_id "file_1_file_1_jg10390.t1"; gene_id "file_1_file_1_jg10390";
dsecASM438219v1_3	AUGUSTUS	exon	16585200	16585858	.	-	.	transcript_id "file_1_file_1_jg10390.t1"; gene_id "file_1_file_1_jg10390";
dsecASM438219v1_3	AUGUSTUS	start_codon	16585856	16585858	.	-	0	transcript_id "file_1_file_1_jg10390.t1"; gene_id "file_1_file_1_jg10390";
dsecASM438219v1_1	AUGUSTUS	start_codon	12667607	12667609	.	+	0	transcript_id "file_1_file_1_jg13895.t1"; gene_id "file_1_file_1_jg13895";
dsecASM438219v1_1	AUGUSTUS	CDS	12667607	12667948	1	+	0	transcript_id "file_1_file_1_jg13895.t1"; gene_id "file_1_file_1_jg13895";
dsecASM438219v1_1	AUGUSTUS	exon	12667607	12667948	.	+	.	transcript_id "file_1_file_1_jg13895.t1"; gene_id "file_1_file_1_jg13895";
dsecASM438219v1_1	AUGUSTUS	transcript	12667607	12667948	.	+	.	transcript_id "file_1_file_1_jg13895.t1"; gene_id "file_1_file_1_jg13895"
dsecASM438219v1_1	AUGUSTUS	gene	12667607	12667948	.	+	.	jg13895
dsecASM438219v1_1	AUGUSTUS	stop_codon	12667946	12667948	.	+	0	transcript_id "file_1_file_1_jg13895.t1"; gene_id "file_1_file_1_jg13895";
dsecASM438219v1_1	AUGUSTUS	stop_codon	9974011	9974013	.	-	0	transcript_id "file_1_file_1_jg13510.t1"; gene_id "file_1_file_1_jg13510";
dsecASM438219v1_1	AUGUSTUS	CDS	9974011	9974087	1	-	2	transcript_id "file_1_file_1_jg13510.t1"; gene_id "file_1_file_1_jg13510";
dsecASM438219v1_1	AUGUSTUS	exon	9974011	9974087	.	-	.	transcript_id "file_1_file_1_jg13510.t1"; gene_id "file_1_file_1_jg13510";
dsecASM438219v1_1	AUGUSTUS	intron	9974088	9974142	.	-	.	transcript_id "file_1_file_1_jg13510.t1"; gene_id "file_1_file_1_jg13510";
dsecASM438219v1_1	AUGUSTUS	CDS	9974143	9974930	1	-	1	transcript_id "file_1_file_1_jg13510.t1"; gene_id "file_1_file_1_jg13510";
dsecASM438219v1_1	AUGUSTUS	exon	9974143	9974930	.	-	.	transcript_id "file_1_file_1_jg13510.t1"; gene_id "file_1_file_1_jg13510";
dsecASM438219v1_1	AUGUSTUS	intron	9974931	9974997	.	-	.	transcript_id "file_1_file_1_jg13510.t1"; gene_id "file_1_file_1_jg13510";
dsecASM438219v1_1	AUGUSTUS	CDS	9974998	9975931	1	-	2	transcript_id "file_1_file_1_jg13510.t1"; gene_id "file_1_file_1_jg13510";
dsecASM438219v1_1	AUGUSTUS	exon	9974998	9975931	.	-	.	transcript_id "file_1_file_1_jg13510.t1"; gene_id "file_1_file_1_jg13510";
dsecASM438219v1_1	AUGUSTUS	intron	9975932	9975994	.	-	.	transcript_id "file_1_file_1_jg13510.t1"; gene_id "file_1_file_1_jg13510";
dsecASM438219v1_1	AUGUSTUS	transcript	9974011	9976073	.	-	.	transcript_id "file_1_file_1_jg13510.t1"; gene_id "file_1_file_1_jg13510"
dsecASM438219v1_1	AUGUSTUS	gene	9974011	9976073	.	-	.	jg13510
dsecASM438219v1_1	AUGUSTUS	CDS	9975995	9976073	1	-	0	transcript_id "file_1_file_1_jg13510.t1"; gene_id "file_1_file_1_jg13510";
dsecASM438219v1_1	AUGUSTUS	exon	9975995	9976073	.	-	.	transcript_id "file_1_file_1_jg13510.t1"; gene_id "file_1_file_1_jg13510";
dsecASM438219v1_1	AUGUSTUS	start_codon	9976071	9976073	.	-	0	transcript_id "file_1_file_1_jg13510.t1"; gene_id "file_1_file_1_jg13510";
dsecASM438219v1_5	GeneMark.hmm	stop_codon	16433956	16433958	.	-	0	gene_id "file_1_file_2_15247_g"; transcript_id "file_1_file_2_15247_t"; count "file_1_file_2_1_1";
dsecASM438219v1_5	GeneMark.hmm	CDS	16433956	16434252	.	-	0	gene_id "file_1_file_2_15247_g"; transcript_id "file_1_file_2_15247_t"; evidence "file_1_file_2_1_1"; cds_type "file_1_file_2_Terminal"; count "file_1_file_2_3_3"; anchored "file_1_file_2_1_1";
dsecASM438219v1_5	GeneMark.hmm	exon	16433956	16434252	0	-	.	gene_id "file_1_file_2_15247_g"; transcript_id "file_1_file_2_15247_t"; evidence "file_1_file_2_1_1"; cds_type "file_1_file_2_Terminal"; count "file_1_file_2_3_3"; anchored "file_1_file_2_1_1";
dsecASM438219v1_5	GeneMark.hmm	CDS	16434365	16434680	.	-	1	gene_id "file_1_file_2_15247_g"; transcript_id "file_1_file_2_15247_t"; evidence "file_1_file_2_1_1"; cds_type "file_1_file_2_Internal"; count "file_1_file_2_2_3"; anchored "file_1_file_2_1_1";
dsecASM438219v1_5	GeneMark.hmm	exon	16434365	16434680	0	-	.	gene_id "file_1_file_2_15247_g"; transcript_id "file_1_file_2_15247_t"; evidence "file_1_file_2_1_1"; cds_type "file_1_file_2_Internal"; count "file_1_file_2_2_3"; anchored "file_1_file_2_1_1";
dsecASM438219v1_5	GeneMark.hmm	CDS	16434741	16435081	.	-	0	gene_id "file_1_file_2_15247_g"; transcript_id "file_1_file_2_15247_t"; evidence "file_1_file_2_1_1"; cds_type "file_1_file_2_Initial"; count "file_1_file_2_1_3"; anchored "file_1_file_2_1_1";
dsecASM438219v1_5	GeneMark.hmm	exon	16434741	16435081	0	-	.	gene_id "file_1_file_2_15247_g"; transcript_id "file_1_file_2_15247_t"; evidence "file_1_file_2_1_1"; cds_type "file_1_file_2_Initial"; count "file_1_file_2_1_3"; anchored "file_1_file_2_1_1";
dsecASM438219v1_5	GeneMark.hmm	start_codon	16435079	16435081	.	-	0	gene_id "file_1_file_2_15247_g"; transcript_id "file_1_file_2_15247_t"; count "file_1_file_2_1_1";
dsecASM438219v1_0	AUGUSTUS	stop_codon	18761072	18761074	.	-	0	transcript_id "file_1_file_1_jg2592.t1"; gene_id "file_1_file_1_jg2592";
dsecASM438219v1_0	AUGUSTUS	CDS	18761072	18761374	1	-	0	transcript_id "file_1_file_1_jg2592.t1"; gene_id "file_1_file_1_jg2592";
dsecASM438219v1_0	AUGUSTUS	exon	18761072	18761374	.	-	.	transcript_id "file_1_file_1_jg2592.t1"; gene_id "file_1_file_1_jg2592";
dsecASM438219v1_0	AUGUSTUS	intron	18761375	18761431	.	-	.	transcript_id "file_1_file_1_jg2592.t1"; gene_id "file_1_file_1_jg2592";
dsecASM438219v1_0	AUGUSTUS	transcript	18761072	18761449	.	-	.	transcript_id "file_1_file_1_jg2592.t1"; gene_id "file_1_file_1_jg2592"
dsecASM438219v1_0	AUGUSTUS	gene	18761072	18761449	.	-	.	jg2592
dsecASM438219v1_0	AUGUSTUS	CDS	18761432	18761449	1	-	0	transcript_id "file_1_file_1_jg2592.t1"; gene_id "file_1_file_1_jg2592";
dsecASM438219v1_0	AUGUSTUS	exon	18761432	18761449	.	-	.	transcript_id "file_1_file_1_jg2592.t1"; gene_id "file_1_file_1_jg2592";
dsecASM438219v1_0	AUGUSTUS	start_codon	18761447	18761449	.	-	0	transcript_id "file_1_file_1_jg2592.t1"; gene_id "file_1_file_1_jg2592";
dsecASM438219v1_7	AUGUSTUS	start_codon	27066	27068	.	+	0	transcript_id "file_1_file_1_jg15276.t1"; gene_id "file_1_file_1_jg15276";
dsecASM438219v1_7	AUGUSTUS	CDS	27066	27081	0.76	+	0	transcript_id "file_1_file_1_jg15276.t1"; gene_id "file_1_file_1_jg15276";
dsecASM438219v1_7	AUGUSTUS	exon	27066	27081	.	+	.	transcript_id "file_1_file_1_jg15276.t1"; gene_id "file_1_file_1_jg15276";
dsecASM438219v1_7	AUGUSTUS	intron	27082	27135	.	+	.	transcript_id "file_1_file_1_jg15276.t1"; gene_id "file_1_file_1_jg15276";
dsecASM438219v1_7	AUGUSTUS	CDS	27136	27359	0.79	+	2	transcript_id "file_1_file_1_jg15276.t1"; gene_id "file_1_file_1_jg15276";
dsecASM438219v1_7	AUGUSTUS	exon	27136	27359	.	+	.	transcript_id "file_1_file_1_jg15276.t1"; gene_id "file_1_file_1_jg15276";
dsecASM438219v1_7	AUGUSTUS	intron	27360	27424	.	+	.	transcript_id "file_1_file_1_jg15276.t1"; gene_id "file_1_file_1_jg15276";
dsecASM438219v1_7	AUGUSTUS	transcript	27066	27577	.	+	.	transcript_id "file_1_file_1_jg15276.t1"; gene_id "file_1_file_1_jg15276"
dsecASM438219v1_7	AUGUSTUS	gene	27066	27577	.	+	.	jg15276
dsecASM438219v1_7	AUGUSTUS	CDS	27425	27577	0.93	+	0	transcript_id "file_1_file_1_jg15276.t1"; gene_id "file_1_file_1_jg15276";
dsecASM438219v1_7	AUGUSTUS	exon	27425	27577	.	+	.	transcript_id "file_1_file_1_jg15276.t1"; gene_id "file_1_file_1_jg15276";
dsecASM438219v1_7	AUGUSTUS	stop_codon	27575	27577	.	+	0	transcript_id "file_1_file_1_jg15276.t1"; gene_id "file_1_file_1_jg15276";
dsecASM438219v1_0	AUGUSTUS	start_codon	11808313	11808315	.	+	0	transcript_id "file_1_file_1_jg1924.t1"; gene_id "file_1_file_1_jg1924";
dsecASM438219v1_0	AUGUSTUS	CDS	11808313	11808633	0.99	+	0	transcript_id "file_1_file_1_jg1924.t1"; gene_id "file_1_file_1_jg1924";
dsecASM438219v1_0	AUGUSTUS	exon	11808313	11808633	.	+	.	transcript_id "file_1_file_1_jg1924.t1"; gene_id "file_1_file_1_jg1924";
dsecASM438219v1_0	AUGUSTUS	transcript	11808313	11808633	.	+	.	transcript_id "file_1_file_1_jg1924.t1"; gene_id "file_1_file_1_jg1924"
dsecASM438219v1_0	AUGUSTUS	gene	11808313	11808633	.	+	.	jg1924
dsecASM438219v1_0	AUGUSTUS	stop_codon	11808631	11808633	.	+	0	transcript_id "file_1_file_1_jg1924.t1"; gene_id "file_1_file_1_jg1924";
dsecASM438219v1_2	AUGUSTUS	start_codon	8228256	8228258	.	+	0	transcript_id "file_1_file_1_jg6765.t1"; gene_id "file_1_file_1_jg6765";
dsecASM438219v1_2	AUGUSTUS	CDS	8228256	8228523	1	+	0	transcript_id "file_1_file_1_jg6765.t1"; gene_id "file_1_file_1_jg6765";
dsecASM438219v1_2	AUGUSTUS	exon	8228256	8228523	.	+	.	transcript_id "file_1_file_1_jg6765.t1"; gene_id "file_1_file_1_jg6765";
dsecASM438219v1_2	AUGUSTUS	intron	8228524	8228661	.	+	.	transcript_id "file_1_file_1_jg6765.t1"; gene_id "file_1_file_1_jg6765";
dsecASM438219v1_2	AUGUSTUS	CDS	8228662	8229269	1	+	2	transcript_id "file_1_file_1_jg6765.t1"; gene_id "file_1_file_1_jg6765";
dsecASM438219v1_2	AUGUSTUS	exon	8228662	8229269	.	+	.	transcript_id "file_1_file_1_jg6765.t1"; gene_id "file_1_file_1_jg6765";
dsecASM438219v1_2	AUGUSTUS	intron	8229270	8229328	.	+	.	transcript_id "file_1_file_1_jg6765.t1"; gene_id "file_1_file_1_jg6765";
dsecASM438219v1_2	AUGUSTUS	transcript	8228256	8230558	.	+	.	transcript_id "file_1_file_1_jg6765.t1"; gene_id "file_1_file_1_jg6765"
dsecASM438219v1_2	AUGUSTUS	gene	8228256	8230558	.	+	.	jg6765
dsecASM438219v1_2	AUGUSTUS	CDS	8229329	8230558	1	+	0	transcript_id "file_1_file_1_jg6765.t1"; gene_id "file_1_file_1_jg6765";
dsecASM438219v1_2	AUGUSTUS	exon	8229329	8230558	.	+	.	transcript_id "file_1_file_1_jg6765.t1"; gene_id "file_1_file_1_jg6765";
dsecASM438219v1_2	AUGUSTUS	stop_codon	8230556	8230558	.	+	0	transcript_id "file_1_file_1_jg6765.t1"; gene_id "file_1_file_1_jg6765";
dsecASM438219v1_0	AUGUSTUS	stop_codon	13088232	13088234	.	-	0	transcript_id "file_1_file_1_jg2073.t1"; gene_id "file_1_file_1_jg2073";
dsecASM438219v1_0	AUGUSTUS	CDS	13088232	13088494	1	-	2	transcript_id "file_1_file_1_jg2073.t1"; gene_id "file_1_file_1_jg2073";
dsecASM438219v1_0	AUGUSTUS	exon	13088232	13088494	.	-	.	transcript_id "file_1_file_1_jg2073.t1"; gene_id "file_1_file_1_jg2073";
dsecASM438219v1_0	AUGUSTUS	intron	13088495	13088557	.	-	.	transcript_id "file_1_file_1_jg2073.t1"; gene_id "file_1_file_1_jg2073";
dsecASM438219v1_0	AUGUSTUS	CDS	13088558	13089169	1	-	2	transcript_id "file_1_file_1_jg2073.t1"; gene_id "file_1_file_1_jg2073";
dsecASM438219v1_0	AUGUSTUS	exon	13088558	13089169	.	-	.	transcript_id "file_1_file_1_jg2073.t1"; gene_id "file_1_file_1_jg2073";
dsecASM438219v1_0	AUGUSTUS	intron	13089170	13089218	.	-	.	transcript_id "file_1_file_1_jg2073.t1"; gene_id "file_1_file_1_jg2073";
dsecASM438219v1_0	AUGUSTUS	transcript	13088232	13089876	.	-	.	transcript_id "file_1_file_1_jg2073.t1"; gene_id "file_1_file_1_jg2073"
dsecASM438219v1_0	AUGUSTUS	gene	13088232	13089876	.	-	.	jg2073
dsecASM438219v1_0	AUGUSTUS	CDS	13089219	13089876	1	-	0	transcript_id "file_1_file_1_jg2073.t1"; gene_id "file_1_file_1_jg2073";
dsecASM438219v1_0	AUGUSTUS	exon	13089219	13089876	.	-	.	transcript_id "file_1_file_1_jg2073.t1"; gene_id "file_1_file_1_jg2073";
dsecASM438219v1_0	AUGUSTUS	start_codon	13089874	13089876	.	-	0	transcript_id "file_1_file_1_jg2073.t1"; gene_id "file_1_file_1_jg2073";
dsecASM438219v1_0	AUGUSTUS	start_codon	5694382	5694384	.	+	0	transcript_id "file_1_file_1_jg1043.t2"; gene_id "file_1_file_1_jg1043";
dsecASM438219v1_0	AUGUSTUS	CDS	5694382	5695029	1	+	0	transcript_id "file_1_file_1_jg1043.t2"; gene_id "file_1_file_1_jg1043";
dsecASM438219v1_0	AUGUSTUS	exon	5694382	5695029	.	+	.	transcript_id "file_1_file_1_jg1043.t2"; gene_id "file_1_file_1_jg1043";
dsecASM438219v1_0	AUGUSTUS	transcript	5694382	5695029	.	+	.	transcript_id "file_1_file_1_jg1043.t2"; gene_id "file_1_file_1_jg1043"
dsecASM438219v1_0	AUGUSTUS	gene	5694382	5695029	.	+	.	jg1043
dsecASM438219v1_0	AUGUSTUS	stop_codon	5695027	5695029	.	+	0	transcript_id "file_1_file_1_jg1043.t2"; gene_id "file_1_file_1_jg1043";
dsecASM438219v1_5	AUGUSTUS	start_codon	21016541	21016543	.	+	0	transcript_id "file_1_file_1_jg5501.t1"; gene_id "file_1_file_1_jg5501";
dsecASM438219v1_5	AUGUSTUS	CDS	21016541	21016750	0.72	+	0	transcript_id "file_1_file_1_jg5501.t1"; gene_id "file_1_file_1_jg5501";
dsecASM438219v1_5	AUGUSTUS	exon	21016541	21016750	.	+	.	transcript_id "file_1_file_1_jg5501.t1"; gene_id "file_1_file_1_jg5501";
dsecASM438219v1_5	AUGUSTUS	transcript	21016541	21016750	.	+	.	transcript_id "file_1_file_1_jg5501.t1"; gene_id "file_1_file_1_jg5501"
dsecASM438219v1_5	AUGUSTUS	gene	21016541	21016750	.	+	.	jg5501
dsecASM438219v1_5	AUGUSTUS	stop_codon	21016748	21016750	.	+	0	transcript_id "file_1_file_1_jg5501.t1"; gene_id "file_1_file_1_jg5501";
dsecASM438219v1_0	AUGUSTUS	start_codon	9855214	9855216	.	+	0	transcript_id "file_1_file_1_jg1624.t1"; gene_id "file_1_file_1_jg1624";
dsecASM438219v1_0	AUGUSTUS	CDS	9855214	9855225	1	+	0	transcript_id "file_1_file_1_jg1624.t1"; gene_id "file_1_file_1_jg1624";
dsecASM438219v1_0	AUGUSTUS	exon	9855214	9855225	.	+	.	transcript_id "file_1_file_1_jg1624.t1"; gene_id "file_1_file_1_jg1624";
dsecASM438219v1_0	AUGUSTUS	intron	9855226	9855679	.	+	.	transcript_id "file_1_file_1_jg1624.t1"; gene_id "file_1_file_1_jg1624";
dsecASM438219v1_0	AUGUSTUS	transcript	9855214	9856687	.	+	.	transcript_id "file_1_file_1_jg1624.t1"; gene_id "file_1_file_1_jg1624"
dsecASM438219v1_0	AUGUSTUS	gene	9855214	9856687	.	+	.	jg1624
dsecASM438219v1_0	AUGUSTUS	CDS	9855680	9856687	1	+	0	transcript_id "file_1_file_1_jg1624.t1"; gene_id "file_1_file_1_jg1624";
dsecASM438219v1_0	AUGUSTUS	exon	9855680	9856687	.	+	.	transcript_id "file_1_file_1_jg1624.t1"; gene_id "file_1_file_1_jg1624";
dsecASM438219v1_0	AUGUSTUS	stop_codon	9856685	9856687	.	+	0	transcript_id "file_1_file_1_jg1624.t1"; gene_id "file_1_file_1_jg1624";
dsecASM438219v1_0	AUGUSTUS	stop_codon	12242076	12242078	.	-	0	transcript_id "file_1_file_1_jg1973.t1"; gene_id "file_1_file_1_jg1973";
dsecASM438219v1_0	AUGUSTUS	CDS	12242076	12242735	1	-	0	transcript_id "file_1_file_1_jg1973.t1"; gene_id "file_1_file_1_jg1973";
dsecASM438219v1_0	AUGUSTUS	exon	12242076	12242735	.	-	.	transcript_id "file_1_file_1_jg1973.t1"; gene_id "file_1_file_1_jg1973";
dsecASM438219v1_0	AUGUSTUS	transcript	12242076	12242735	.	-	.	transcript_id "file_1_file_1_jg1973.t1"; gene_id "file_1_file_1_jg1973"
dsecASM438219v1_0	AUGUSTUS	gene	12242076	12242735	.	-	.	jg1973
dsecASM438219v1_0	AUGUSTUS	start_codon	12242733	12242735	.	-	0	transcript_id "file_1_file_1_jg1973.t1"; gene_id "file_1_file_1_jg1973";
dsecASM438219v1_0	AUGUSTUS	stop_codon	6943073	6943075	.	-	0	transcript_id "file_1_file_1_jg1246.t1"; gene_id "file_1_file_1_jg1246";
dsecASM438219v1_0	AUGUSTUS	CDS	6943073	6943223	1	-	1	transcript_id "file_1_file_1_jg1246.t1"; gene_id "file_1_file_1_jg1246";
dsecASM438219v1_0	AUGUSTUS	exon	6943073	6943223	.	-	.	transcript_id "file_1_file_1_jg1246.t1"; gene_id "file_1_file_1_jg1246";
dsecASM438219v1_0	AUGUSTUS	intron	6943224	6943332	.	-	.	transcript_id "file_1_file_1_jg1246.t1"; gene_id "file_1_file_1_jg1246";
dsecASM438219v1_0	AUGUSTUS	CDS	6943333	6943858	1	-	2	transcript_id "file_1_file_1_jg1246.t1"; gene_id "file_1_file_1_jg1246";
dsecASM438219v1_0	AUGUSTUS	exon	6943333	6943858	.	-	.	transcript_id "file_1_file_1_jg1246.t1"; gene_id "file_1_file_1_jg1246";
dsecASM438219v1_0	AUGUSTUS	intron	6943859	6947181	.	-	.	transcript_id "file_1_file_1_jg1246.t1"; gene_id "file_1_file_1_jg1246";
dsecASM438219v1_0	AUGUSTUS	CDS	6947182	6947284	1	-	0	transcript_id "file_1_file_1_jg1246.t1"; gene_id "file_1_file_1_jg1246";
dsecASM438219v1_0	AUGUSTUS	exon	6947182	6947284	.	-	.	transcript_id "file_1_file_1_jg1246.t1"; gene_id "file_1_file_1_jg1246";
dsecASM438219v1_0	AUGUSTUS	intron	6947285	6956041	.	-	.	transcript_id "file_1_file_1_jg1246.t1"; gene_id "file_1_file_1_jg1246";
dsecASM438219v1_0	AUGUSTUS	transcript	6943073	6956464	.	-	.	transcript_id "file_1_file_1_jg1246.t1"; gene_id "file_1_file_1_jg1246"
dsecASM438219v1_0	AUGUSTUS	gene	6943073	6956464	.	-	.	jg1246
dsecASM438219v1_0	AUGUSTUS	CDS	6956042	6956464	1	-	0	transcript_id "file_1_file_1_jg1246.t1"; gene_id "file_1_file_1_jg1246";
dsecASM438219v1_0	AUGUSTUS	exon	6956042	6956464	.	-	.	transcript_id "file_1_file_1_jg1246.t1"; gene_id "file_1_file_1_jg1246";
dsecASM438219v1_0	AUGUSTUS	start_codon	6956462	6956464	.	-	0	transcript_id "file_1_file_1_jg1246.t1"; gene_id "file_1_file_1_jg1246";
dsecASM438219v1_0	AUGUSTUS	start_codon	6805952	6805954	.	+	0	transcript_id "file_1_file_1_jg1215.t1"; gene_id "file_1_file_1_jg1215";
dsecASM438219v1_0	AUGUSTUS	CDS	6805952	6806446	1	+	0	transcript_id "file_1_file_1_jg1215.t1"; gene_id "file_1_file_1_jg1215";
dsecASM438219v1_0	AUGUSTUS	exon	6805952	6806446	.	+	.	transcript_id "file_1_file_1_jg1215.t1"; gene_id "file_1_file_1_jg1215";
dsecASM438219v1_0	AUGUSTUS	intron	6806447	6806740	.	+	.	transcript_id "file_1_file_1_jg1215.t1"; gene_id "file_1_file_1_jg1215";
dsecASM438219v1_0	AUGUSTUS	transcript	6805952	6807511	.	+	.	transcript_id "file_1_file_1_jg1215.t1"; gene_id "file_1_file_1_jg1215"
dsecASM438219v1_0	AUGUSTUS	gene	6805952	6807511	.	+	.	jg1215
dsecASM438219v1_0	AUGUSTUS	CDS	6806741	6807511	1	+	0	transcript_id "file_1_file_1_jg1215.t1"; gene_id "file_1_file_1_jg1215";
dsecASM438219v1_0	AUGUSTUS	exon	6806741	6807511	.	+	.	transcript_id "file_1_file_1_jg1215.t1"; gene_id "file_1_file_1_jg1215";
dsecASM438219v1_0	AUGUSTUS	stop_codon	6807509	6807511	.	+	0	transcript_id "file_1_file_1_jg1215.t1"; gene_id "file_1_file_1_jg1215";
dsecASM438219v1_3	AUGUSTUS	stop_codon	11016108	11016110	.	-	0	transcript_id "file_1_file_1_jg9652.t1"; gene_id "file_1_file_1_jg9652";
dsecASM438219v1_3	AUGUSTUS	CDS	11016108	11016500	1	-	0	transcript_id "file_1_file_1_jg9652.t1"; gene_id "file_1_file_1_jg9652";
dsecASM438219v1_3	AUGUSTUS	exon	11016108	11016500	.	-	.	transcript_id "file_1_file_1_jg9652.t1"; gene_id "file_1_file_1_jg9652";
dsecASM438219v1_3	AUGUSTUS	intron	11016501	11016565	.	-	.	transcript_id "file_1_file_1_jg9652.t1"; gene_id "file_1_file_1_jg9652";
dsecASM438219v1_3	AUGUSTUS	transcript	11016108	11016586	.	-	.	transcript_id "file_1_file_1_jg9652.t1"; gene_id "file_1_file_1_jg9652"
dsecASM438219v1_3	AUGUSTUS	gene	11016108	11016586	.	-	.	jg9652
dsecASM438219v1_3	AUGUSTUS	CDS	11016566	11016586	1	-	0	transcript_id "file_1_file_1_jg9652.t1"; gene_id "file_1_file_1_jg9652";
dsecASM438219v1_3	AUGUSTUS	exon	11016566	11016586	.	-	.	transcript_id "file_1_file_1_jg9652.t1"; gene_id "file_1_file_1_jg9652";
dsecASM438219v1_3	AUGUSTUS	start_codon	11016584	11016586	.	-	0	transcript_id "file_1_file_1_jg9652.t1"; gene_id "file_1_file_1_jg9652";
dsecASM438219v1_0	AUGUSTUS	stop_codon	9661754	9661756	.	-	0	transcript_id "file_1_file_1_jg1576.t1"; gene_id "file_1_file_1_jg1576";
dsecASM438219v1_0	AUGUSTUS	CDS	9661754	9661981	0.01	-	0	transcript_id "file_1_file_1_jg1576.t1"; gene_id "file_1_file_1_jg1576";
dsecASM438219v1_0	AUGUSTUS	exon	9661754	9661981	.	-	.	transcript_id "file_1_file_1_jg1576.t1"; gene_id "file_1_file_1_jg1576";
dsecASM438219v1_0	AUGUSTUS	intron	9661982	9666074	.	-	.	transcript_id "file_1_file_1_jg1576.t1"; gene_id "file_1_file_1_jg1576";
dsecASM438219v1_0	AUGUSTUS	transcript	9661754	9666125	.	-	.	transcript_id "file_1_file_1_jg1576.t1"; gene_id "file_1_file_1_jg1576"
dsecASM438219v1_0	AUGUSTUS	gene	9661754	9666125	.	-	.	jg1576
dsecASM438219v1_0	AUGUSTUS	CDS	9666075	9666125	0.01	-	0	transcript_id "file_1_file_1_jg1576.t1"; gene_id "file_1_file_1_jg1576";
dsecASM438219v1_0	AUGUSTUS	exon	9666075	9666125	.	-	.	transcript_id "file_1_file_1_jg1576.t1"; gene_id "file_1_file_1_jg1576";
dsecASM438219v1_0	AUGUSTUS	start_codon	9666123	9666125	.	-	0	transcript_id "file_1_file_1_jg1576.t1"; gene_id "file_1_file_1_jg1576";
dsecASM438219v1_0	AUGUSTUS	stop_codon	1710974	1710976	.	-	0	transcript_id "file_1_file_1_jg530.t2"; gene_id "file_1_file_1_jg530";
dsecASM438219v1_0	AUGUSTUS	CDS	1710974	1711100	1	-	1	transcript_id "file_1_file_1_jg530.t2"; gene_id "file_1_file_1_jg530";
dsecASM438219v1_0	AUGUSTUS	exon	1710974	1711100	.	-	.	transcript_id "file_1_file_1_jg530.t2"; gene_id "file_1_file_1_jg530";
dsecASM438219v1_0	AUGUSTUS	intron	1711101	1711509	.	-	.	transcript_id "file_1_file_1_jg530.t2"; gene_id "file_1_file_1_jg530";
dsecASM438219v1_0	AUGUSTUS	CDS	1711510	1711727	1	-	0	transcript_id "file_1_file_1_jg530.t2"; gene_id "file_1_file_1_jg530";
dsecASM438219v1_0	AUGUSTUS	exon	1711510	1711727	.	-	.	transcript_id "file_1_file_1_jg530.t2"; gene_id "file_1_file_1_jg530";
dsecASM438219v1_0	AUGUSTUS	intron	1711728	1711788	.	-	.	transcript_id "file_1_file_1_jg530.t2"; gene_id "file_1_file_1_jg530";
dsecASM438219v1_0	AUGUSTUS	CDS	1711789	1712062	1	-	1	transcript_id "file_1_file_1_jg530.t2"; gene_id "file_1_file_1_jg530";
dsecASM438219v1_0	AUGUSTUS	exon	1711789	1712062	.	-	.	transcript_id "file_1_file_1_jg530.t2"; gene_id "file_1_file_1_jg530";
dsecASM438219v1_0	AUGUSTUS	intron	1712063	1712120	.	-	.	transcript_id "file_1_file_1_jg530.t2"; gene_id "file_1_file_1_jg530";
dsecASM438219v1_0	AUGUSTUS	CDS	1712121	1712252	1	-	1	transcript_id "file_1_file_1_jg530.t2"; gene_id "file_1_file_1_jg530";
dsecASM438219v1_0	AUGUSTUS	exon	1712121	1712252	.	-	.	transcript_id "file_1_file_1_jg530.t2"; gene_id "file_1_file_1_jg530";
dsecASM438219v1_0	AUGUSTUS	intron	1712253	1712314	.	-	.	transcript_id "file_1_file_1_jg530.t2"; gene_id "file_1_file_1_jg530";
dsecASM438219v1_0	AUGUSTUS	CDS	1712315	1712385	1	-	0	transcript_id "file_1_file_1_jg530.t2"; gene_id "file_1_file_1_jg530";
dsecASM438219v1_0	AUGUSTUS	exon	1712315	1712385	.	-	.	transcript_id "file_1_file_1_jg530.t2"; gene_id "file_1_file_1_jg530";
dsecASM438219v1_0	AUGUSTUS	intron	1712386	1712610	.	-	.	transcript_id "file_1_file_1_jg530.t2"; gene_id "file_1_file_1_jg530";
dsecASM438219v1_0	AUGUSTUS	CDS	1712611	1712815	1	-	1	transcript_id "file_1_file_1_jg530.t2"; gene_id "file_1_file_1_jg530";
dsecASM438219v1_0	AUGUSTUS	exon	1712611	1712815	.	-	.	transcript_id "file_1_file_1_jg530.t2"; gene_id "file_1_file_1_jg530";
dsecASM438219v1_0	AUGUSTUS	intron	1712816	1717507	.	-	.	transcript_id "file_1_file_1_jg530.t2"; gene_id "file_1_file_1_jg530";
dsecASM438219v1_0	AUGUSTUS	transcript	1710974	1717554	.	-	.	transcript_id "file_1_file_1_jg530.t2"; gene_id "file_1_file_1_jg530"
dsecASM438219v1_0	AUGUSTUS	CDS	1717508	1717554	1	-	0	transcript_id "file_1_file_1_jg530.t2"; gene_id "file_1_file_1_jg530";
dsecASM438219v1_0	AUGUSTUS	exon	1717508	1717554	.	-	.	transcript_id "file_1_file_1_jg530.t2"; gene_id "file_1_file_1_jg530";
dsecASM438219v1_0	AUGUSTUS	start_codon	1717552	1717554	.	-	0	transcript_id "file_1_file_1_jg530.t2"; gene_id "file_1_file_1_jg530";
dsecASM438219v1_3	AUGUSTUS	stop_codon	18856808	18856810	.	-	0	transcript_id "file_1_file_1_jg10696.t1"; gene_id "file_1_file_1_jg10696";
dsecASM438219v1_3	AUGUSTUS	CDS	18856808	18857515	1	-	0	transcript_id "file_1_file_1_jg10696.t1"; gene_id "file_1_file_1_jg10696";
dsecASM438219v1_3	AUGUSTUS	exon	18856808	18857515	.	-	.	transcript_id "file_1_file_1_jg10696.t1"; gene_id "file_1_file_1_jg10696";
dsecASM438219v1_3	AUGUSTUS	intron	18857516	18857574	.	-	.	transcript_id "file_1_file_1_jg10696.t1"; gene_id "file_1_file_1_jg10696";
dsecASM438219v1_3	AUGUSTUS	transcript	18856808	18859566	.	-	.	transcript_id "file_1_file_1_jg10696.t1"; gene_id "file_1_file_1_jg10696"
dsecASM438219v1_3	AUGUSTUS	gene	18856808	18859566	.	-	.	jg10696
dsecASM438219v1_3	AUGUSTUS	CDS	18857575	18859566	1	-	0	transcript_id "file_1_file_1_jg10696.t1"; gene_id "file_1_file_1_jg10696";
dsecASM438219v1_3	AUGUSTUS	exon	18857575	18859566	.	-	.	transcript_id "file_1_file_1_jg10696.t1"; gene_id "file_1_file_1_jg10696";
dsecASM438219v1_3	AUGUSTUS	start_codon	18859564	18859566	.	-	0	transcript_id "file_1_file_1_jg10696.t1"; gene_id "file_1_file_1_jg10696";
dsecASM438219v1_3	AUGUSTUS	start_codon	23314855	23314857	.	+	0	transcript_id "file_1_file_1_jg11366.t1"; gene_id "file_1_file_1_jg11366";
dsecASM438219v1_3	AUGUSTUS	CDS	23314855	23315149	1	+	0	transcript_id "file_1_file_1_jg11366.t1"; gene_id "file_1_file_1_jg11366";
dsecASM438219v1_3	AUGUSTUS	exon	23314855	23315149	.	+	.	transcript_id "file_1_file_1_jg11366.t1"; gene_id "file_1_file_1_jg11366";
dsecASM438219v1_3	AUGUSTUS	intron	23315150	23315215	.	+	.	transcript_id "file_1_file_1_jg11366.t1"; gene_id "file_1_file_1_jg11366";
dsecASM438219v1_3	AUGUSTUS	transcript	23314855	23315346	.	+	.	transcript_id "file_1_file_1_jg11366.t1"; gene_id "file_1_file_1_jg11366"
dsecASM438219v1_3	AUGUSTUS	gene	23314855	23315346	.	+	.	jg11366
dsecASM438219v1_3	AUGUSTUS	CDS	23315216	23315346	0.99	+	2	transcript_id "file_1_file_1_jg11366.t1"; gene_id "file_1_file_1_jg11366";
dsecASM438219v1_3	AUGUSTUS	exon	23315216	23315346	.	+	.	transcript_id "file_1_file_1_jg11366.t1"; gene_id "file_1_file_1_jg11366";
dsecASM438219v1_3	AUGUSTUS	stop_codon	23315344	23315346	.	+	0	transcript_id "file_1_file_1_jg11366.t1"; gene_id "file_1_file_1_jg11366";
dsecASM438219v1_0	AUGUSTUS	start_codon	9742387	9742389	.	+	0	transcript_id "file_1_file_1_jg1600.t1"; gene_id "file_1_file_1_jg1600";
dsecASM438219v1_0	AUGUSTUS	CDS	9742387	9742407	1	+	0	transcript_id "file_1_file_1_jg1600.t1"; gene_id "file_1_file_1_jg1600";
dsecASM438219v1_0	AUGUSTUS	exon	9742387	9742407	.	+	.	transcript_id "file_1_file_1_jg1600.t1"; gene_id "file_1_file_1_jg1600";
dsecASM438219v1_0	AUGUSTUS	intron	9742408	9742468	.	+	.	transcript_id "file_1_file_1_jg1600.t1"; gene_id "file_1_file_1_jg1600";
dsecASM438219v1_0	AUGUSTUS	CDS	9742469	9743386	1	+	0	transcript_id "file_1_file_1_jg1600.t1"; gene_id "file_1_file_1_jg1600";
dsecASM438219v1_0	AUGUSTUS	exon	9742469	9743386	.	+	.	transcript_id "file_1_file_1_jg1600.t1"; gene_id "file_1_file_1_jg1600";
dsecASM438219v1_0	AUGUSTUS	intron	9743387	9743445	.	+	.	transcript_id "file_1_file_1_jg1600.t1"; gene_id "file_1_file_1_jg1600";
dsecASM438219v1_0	AUGUSTUS	transcript	9742387	9744048	.	+	.	transcript_id "file_1_file_1_jg1600.t1"; gene_id "file_1_file_1_jg1600"
dsecASM438219v1_0	AUGUSTUS	gene	9742387	9744048	.	+	.	jg1600
dsecASM438219v1_0	AUGUSTUS	CDS	9743446	9744048	1	+	0	transcript_id "file_1_file_1_jg1600.t1"; gene_id "file_1_file_1_jg1600";
dsecASM438219v1_0	AUGUSTUS	exon	9743446	9744048	.	+	.	transcript_id "file_1_file_1_jg1600.t1"; gene_id "file_1_file_1_jg1600";
dsecASM438219v1_0	AUGUSTUS	stop_codon	9744046	9744048	.	+	0	transcript_id "file_1_file_1_jg1600.t1"; gene_id "file_1_file_1_jg1600";
dsecASM438219v1_1	GeneMark.hmm	stop_codon	11437952	11437954	.	-	0	gene_id "file_1_file_2_4252_g"; transcript_id "file_1_file_2_4252_t"; count "file_1_file_2_1_1";
dsecASM438219v1_1	GeneMark.hmm	CDS	11437952	11439440	.	-	1	gene_id "file_1_file_2_4252_g"; transcript_id "file_1_file_2_4252_t"; evidence "file_1_file_2_1_1"; cds_type "file_1_file_2_Terminal"; count "file_1_file_2_3_3"; anchored "file_1_file_2_1_1";
dsecASM438219v1_1	GeneMark.hmm	exon	11437952	11439440	0	-	.	gene_id "file_1_file_2_4252_g"; transcript_id "file_1_file_2_4252_t"; evidence "file_1_file_2_1_1"; cds_type "file_1_file_2_Terminal"; count "file_1_file_2_3_3"; anchored "file_1_file_2_1_1";
dsecASM438219v1_1	GeneMark.hmm	CDS	11440606	11441270	.	-	0	gene_id "file_1_file_2_4252_g"; transcript_id "file_1_file_2_4252_t"; evidence "file_1_file_2_1_1"; cds_type "file_1_file_2_Internal"; count "file_1_file_2_2_3"; anchored "file_1_file_2_1_1";
dsecASM438219v1_1	GeneMark.hmm	exon	11440606	11441270	0	-	.	gene_id "file_1_file_2_4252_g"; transcript_id "file_1_file_2_4252_t"; evidence "file_1_file_2_1_1"; cds_type "file_1_file_2_Internal"; count "file_1_file_2_2_3"; anchored "file_1_file_2_1_1";
dsecASM438219v1_1	GeneMark.hmm	CDS	11441368	11441448	.	-	0	gene_id "file_1_file_2_4252_g"; transcript_id "file_1_file_2_4252_t"; evidence "file_1_file_2_1_1"; cds_type "file_1_file_2_Initial"; count "file_1_file_2_1_3"; anchored "file_1_file_2_1_1";
dsecASM438219v1_1	GeneMark.hmm	exon	11441368	11441448	0	-	.	gene_id "file_1_file_2_4252_g"; transcript_id "file_1_file_2_4252_t"; evidence "file_1_file_2_1_1"; cds_type "file_1_file_2_Initial"; count "file_1_file_2_1_3"; anchored "file_1_file_2_1_1";
dsecASM438219v1_1	GeneMark.hmm	start_codon	11441446	11441448	.	-	0	gene_id "file_1_file_2_4252_g"; transcript_id "file_1_file_2_4252_t"; count "file_1_file_2_1_1";
dsecASM438219v1_5	AUGUSTUS	start_codon	1330882	1330884	.	+	0	transcript_id "file_1_file_1_jg3230.t1"; gene_id "file_1_file_1_jg3230";
dsecASM438219v1_5	AUGUSTUS	CDS	1330882	1330909	0.84	+	0	transcript_id "file_1_file_1_jg3230.t1"; gene_id "file_1_file_1_jg3230";
dsecASM438219v1_5	AUGUSTUS	exon	1330882	1330909	.	+	.	transcript_id "file_1_file_1_jg3230.t1"; gene_id "file_1_file_1_jg3230";
dsecASM438219v1_5	AUGUSTUS	intron	1330910	1330974	.	+	.	transcript_id "file_1_file_1_jg3230.t1"; gene_id "file_1_file_1_jg3230";
dsecASM438219v1_5	AUGUSTUS	transcript	1330882	1331177	.	+	.	transcript_id "file_1_file_1_jg3230.t1"; gene_id "file_1_file_1_jg3230"
dsecASM438219v1_5	AUGUSTUS	gene	1330882	1331177	.	+	.	jg3230
dsecASM438219v1_5	AUGUSTUS	CDS	1330975	1331177	0.92	+	2	transcript_id "file_1_file_1_jg3230.t1"; gene_id "file_1_file_1_jg3230";
dsecASM438219v1_5	AUGUSTUS	exon	1330975	1331177	.	+	.	transcript_id "file_1_file_1_jg3230.t1"; gene_id "file_1_file_1_jg3230";
dsecASM438219v1_5	AUGUSTUS	stop_codon	1331175	1331177	.	+	0	transcript_id "file_1_file_1_jg3230.t1"; gene_id "file_1_file_1_jg3230";
dsecASM438219v1_0	AUGUSTUS	stop_codon	10469384	10469386	.	-	0	transcript_id "file_1_file_1_jg1754.t1"; gene_id "file_1_file_1_jg1754";
dsecASM438219v1_0	AUGUSTUS	CDS	10469384	10469785	1	-	0	transcript_id "file_1_file_1_jg1754.t1"; gene_id "file_1_file_1_jg1754";
dsecASM438219v1_0	AUGUSTUS	exon	10469384	10469785	.	-	.	transcript_id "file_1_file_1_jg1754.t1"; gene_id "file_1_file_1_jg1754";
dsecASM438219v1_0	AUGUSTUS	transcript	10469384	10469785	.	-	.	transcript_id "file_1_file_1_jg1754.t1"; gene_id "file_1_file_1_jg1754"
dsecASM438219v1_0	AUGUSTUS	gene	10469384	10469785	.	-	.	jg1754
dsecASM438219v1_0	AUGUSTUS	start_codon	10469783	10469785	.	-	0	transcript_id "file_1_file_1_jg1754.t1"; gene_id "file_1_file_1_jg1754";
dsecASM438219v1_0	AUGUSTUS	start_codon	13483911	13483913	.	+	0	transcript_id "file_1_file_1_jg2112.t1"; gene_id "file_1_file_1_jg2112";
dsecASM438219v1_0	AUGUSTUS	CDS	13483911	13484691	1	+	0	transcript_id "file_1_file_1_jg2112.t1"; gene_id "file_1_file_1_jg2112";
dsecASM438219v1_0	AUGUSTUS	exon	13483911	13484691	.	+	.	transcript_id "file_1_file_1_jg2112.t1"; gene_id "file_1_file_1_jg2112";
dsecASM438219v1_0	AUGUSTUS	intron	13484692	13484962	.	+	.	transcript_id "file_1_file_1_jg2112.t1"; gene_id "file_1_file_1_jg2112";
dsecASM438219v1_0	AUGUSTUS	CDS	13484963	13489005	1	+	2	transcript_id "file_1_file_1_jg2112.t1"; gene_id "file_1_file_1_jg2112";
dsecASM438219v1_0	AUGUSTUS	exon	13484963	13489005	.	+	.	transcript_id "file_1_file_1_jg2112.t1"; gene_id "file_1_file_1_jg2112";
dsecASM438219v1_0	AUGUSTUS	intron	13489006	13489074	.	+	.	transcript_id "file_1_file_1_jg2112.t1"; gene_id "file_1_file_1_jg2112";
dsecASM438219v1_0	AUGUSTUS	transcript	13483911	13489212	.	+	.	transcript_id "file_1_file_1_jg2112.t1"; gene_id "file_1_file_1_jg2112"
dsecASM438219v1_0	AUGUSTUS	gene	13483911	13489212	.	+	.	jg2112
dsecASM438219v1_0	AUGUSTUS	CDS	13489075	13489212	1	+	0	transcript_id "file_1_file_1_jg2112.t1"; gene_id "file_1_file_1_jg2112";
dsecASM438219v1_0	AUGUSTUS	exon	13489075	13489212	.	+	.	transcript_id "file_1_file_1_jg2112.t1"; gene_id "file_1_file_1_jg2112";
dsecASM438219v1_0	AUGUSTUS	stop_codon	13489210	13489212	.	+	0	transcript_id "file_1_file_1_jg2112.t1"; gene_id "file_1_file_1_jg2112";
dsecASM438219v1_5	AUGUSTUS	stop_codon	21043240	21043242	.	-	0	transcript_id "file_1_file_1_jg5503.t1"; gene_id "file_1_file_1_jg5503";
dsecASM438219v1_5	AUGUSTUS	CDS	21043240	21043929	1	-	0	transcript_id "file_1_file_1_jg5503.t1"; gene_id "file_1_file_1_jg5503";
dsecASM438219v1_5	AUGUSTUS	exon	21043240	21043929	.	-	.	transcript_id "file_1_file_1_jg5503.t1"; gene_id "file_1_file_1_jg5503";
dsecASM438219v1_5	AUGUSTUS	transcript	21043240	21043929	.	-	.	transcript_id "file_1_file_1_jg5503.t1"; gene_id "file_1_file_1_jg5503"
dsecASM438219v1_5	AUGUSTUS	gene	21043240	21043929	.	-	.	jg5503
dsecASM438219v1_5	AUGUSTUS	start_codon	21043927	21043929	.	-	0	transcript_id "file_1_file_1_jg5503.t1"; gene_id "file_1_file_1_jg5503";
dsecASM438219v1_2	AUGUSTUS	stop_codon	1579133	1579135	.	-	0	transcript_id "file_1_file_1_jg5917.t1"; gene_id "file_1_file_1_jg5917";
dsecASM438219v1_2	AUGUSTUS	CDS	1579133	1581953	1	-	1	transcript_id "file_1_file_1_jg5917.t1"; gene_id "file_1_file_1_jg5917";
dsecASM438219v1_2	AUGUSTUS	exon	1579133	1581953	.	-	.	transcript_id "file_1_file_1_jg5917.t1"; gene_id "file_1_file_1_jg5917";
dsecASM438219v1_2	AUGUSTUS	intron	1581954	1582919	.	-	.	transcript_id "file_1_file_1_jg5917.t1"; gene_id "file_1_file_1_jg5917";
dsecASM438219v1_2	AUGUSTUS	transcript	1579133	1583062	.	-	.	transcript_id "file_1_file_1_jg5917.t1"; gene_id "file_1_file_1_jg5917"
dsecASM438219v1_2	AUGUSTUS	gene	1579133	1583062	.	-	.	jg5917
dsecASM438219v1_2	AUGUSTUS	CDS	1582920	1583062	1	-	0	transcript_id "file_1_file_1_jg5917.t1"; gene_id "file_1_file_1_jg5917";
dsecASM438219v1_2	AUGUSTUS	exon	1582920	1583062	.	-	.	transcript_id "file_1_file_1_jg5917.t1"; gene_id "file_1_file_1_jg5917";
dsecASM438219v1_2	AUGUSTUS	start_codon	1583060	1583062	.	-	0	transcript_id "file_1_file_1_jg5917.t1"; gene_id "file_1_file_1_jg5917";
dsecASM438219v1_2	AUGUSTUS	stop_codon	21076901	21076903	.	-	0	transcript_id "file_1_file_1_jg8396.t1"; gene_id "file_1_file_1_jg8396";
dsecASM438219v1_2	AUGUSTUS	CDS	21076901	21078109	1	-	0	transcript_id "file_1_file_1_jg8396.t1"; gene_id "file_1_file_1_jg8396";
dsecASM438219v1_2	AUGUSTUS	exon	21076901	21078109	.	-	.	transcript_id "file_1_file_1_jg8396.t1"; gene_id "file_1_file_1_jg8396";
dsecASM438219v1_2	AUGUSTUS	intron	21078110	21079092	.	-	.	transcript_id "file_1_file_1_jg8396.t1"; gene_id "file_1_file_1_jg8396";
dsecASM438219v1_2	AUGUSTUS	CDS	21079093	21080999	1	-	2	transcript_id "file_1_file_1_jg8396.t1"; gene_id "file_1_file_1_jg8396";
dsecASM438219v1_2	AUGUSTUS	exon	21079093	21080999	.	-	.	transcript_id "file_1_file_1_jg8396.t1"; gene_id "file_1_file_1_jg8396";
dsecASM438219v1_2	AUGUSTUS	intron	21081000	21081067	.	-	.	transcript_id "file_1_file_1_jg8396.t1"; gene_id "file_1_file_1_jg8396";
dsecASM438219v1_2	AUGUSTUS	CDS	21081068	21082348	1	-	2	transcript_id "file_1_file_1_jg8396.t1"; gene_id "file_1_file_1_jg8396";
dsecASM438219v1_2	AUGUSTUS	exon	21081068	21082348	.	-	.	transcript_id "file_1_file_1_jg8396.t1"; gene_id "file_1_file_1_jg8396";
dsecASM438219v1_2	AUGUSTUS	intron	21082349	21082413	.	-	.	transcript_id "file_1_file_1_jg8396.t1"; gene_id "file_1_file_1_jg8396";
dsecASM438219v1_2	AUGUSTUS	transcript	21076901	21082447	.	-	.	transcript_id "file_1_file_1_jg8396.t1"; gene_id "file_1_file_1_jg8396"
dsecASM438219v1_2	AUGUSTUS	gene	21076901	21082447	.	-	.	jg8396
dsecASM438219v1_2	AUGUSTUS	CDS	21082414	21082447	1	-	0	transcript_id "file_1_file_1_jg8396.t1"; gene_id "file_1_file_1_jg8396";
dsecASM438219v1_2	AUGUSTUS	exon	21082414	21082447	.	-	.	transcript_id "file_1_file_1_jg8396.t1"; gene_id "file_1_file_1_jg8396";
dsecASM438219v1_2	AUGUSTUS	start_codon	21082445	21082447	.	-	0	transcript_id "file_1_file_1_jg8396.t1"; gene_id "file_1_file_1_jg8396";
dsecASM438219v1_1	AUGUSTUS	stop_codon	20170861	20170863	.	-	0	transcript_id "file_1_file_1_jg15064.t1"; gene_id "file_1_file_1_jg15064";
dsecASM438219v1_1	AUGUSTUS	CDS	20170861	20171174	1	-	2	transcript_id "file_1_file_1_jg15064.t1"; gene_id "file_1_file_1_jg15064";
dsecASM438219v1_1	AUGUSTUS	exon	20170861	20171174	.	-	.	transcript_id "file_1_file_1_jg15064.t1"; gene_id "file_1_file_1_jg15064";
dsecASM438219v1_1	AUGUSTUS	intron	20171175	20171371	.	-	.	transcript_id "file_1_file_1_jg15064.t1"; gene_id "file_1_file_1_jg15064";
dsecASM438219v1_1	AUGUSTUS	CDS	20171372	20171456	1	-	0	transcript_id "file_1_file_1_jg15064.t1"; gene_id "file_1_file_1_jg15064";
dsecASM438219v1_1	AUGUSTUS	exon	20171372	20171456	.	-	.	transcript_id "file_1_file_1_jg15064.t1"; gene_id "file_1_file_1_jg15064";
dsecASM438219v1_1	AUGUSTUS	intron	20171457	20174358	.	-	.	transcript_id "file_1_file_1_jg15064.t1"; gene_id "file_1_file_1_jg15064";
dsecASM438219v1_1	AUGUSTUS	CDS	20174359	20174517	1	-	0	transcript_id "file_1_file_1_jg15064.t1"; gene_id "file_1_file_1_jg15064";
dsecASM438219v1_1	AUGUSTUS	exon	20174359	20174517	.	-	.	transcript_id "file_1_file_1_jg15064.t1"; gene_id "file_1_file_1_jg15064";
dsecASM438219v1_1	AUGUSTUS	intron	20174518	20174779	.	-	.	transcript_id "file_1_file_1_jg15064.t1"; gene_id "file_1_file_1_jg15064";
dsecASM438219v1_1	AUGUSTUS	transcript	20170861	20175451	.	-	.	transcript_id "file_1_file_1_jg15064.t1"; gene_id "file_1_file_1_jg15064"
dsecASM438219v1_1	AUGUSTUS	gene	20170861	20175451	.	-	.	jg15064
dsecASM438219v1_1	AUGUSTUS	CDS	20174780	20175451	1	-	0	transcript_id "file_1_file_1_jg15064.t1"; gene_id "file_1_file_1_jg15064";
dsecASM438219v1_1	AUGUSTUS	exon	20174780	20175451	.	-	.	transcript_id "file_1_file_1_jg15064.t1"; gene_id "file_1_file_1_jg15064";
dsecASM438219v1_1	AUGUSTUS	start_codon	20175449	20175451	.	-	0	transcript_id "file_1_file_1_jg15064.t1"; gene_id "file_1_file_1_jg15064";
dsecASM438219v1_5	AUGUSTUS	start_codon	15203817	15203819	.	+	0	transcript_id "file_1_file_1_jg4744.t1"; gene_id "file_1_file_1_jg4744";
dsecASM438219v1_5	AUGUSTUS	CDS	15203817	15203843	1	+	0	transcript_id "file_1_file_1_jg4744.t1"; gene_id "file_1_file_1_jg4744";
dsecASM438219v1_5	AUGUSTUS	exon	15203817	15203843	.	+	.	transcript_id "file_1_file_1_jg4744.t1"; gene_id "file_1_file_1_jg4744";
dsecASM438219v1_5	AUGUSTUS	intron	15203844	15205220	.	+	.	transcript_id "file_1_file_1_jg4744.t1"; gene_id "file_1_file_1_jg4744";
dsecASM438219v1_5	AUGUSTUS	CDS	15205221	15205435	1	+	0	transcript_id "file_1_file_1_jg4744.t1"; gene_id "file_1_file_1_jg4744";
dsecASM438219v1_5	AUGUSTUS	exon	15205221	15205435	.	+	.	transcript_id "file_1_file_1_jg4744.t1"; gene_id "file_1_file_1_jg4744";
dsecASM438219v1_5	AUGUSTUS	intron	15205436	15205939	.	+	.	transcript_id "file_1_file_1_jg4744.t1"; gene_id "file_1_file_1_jg4744";
dsecASM438219v1_5	AUGUSTUS	CDS	15205940	15206897	1	+	1	transcript_id "file_1_file_1_jg4744.t1"; gene_id "file_1_file_1_jg4744";
dsecASM438219v1_5	AUGUSTUS	exon	15205940	15206897	.	+	.	transcript_id "file_1_file_1_jg4744.t1"; gene_id "file_1_file_1_jg4744";
dsecASM438219v1_5	AUGUSTUS	intron	15206898	15206956	.	+	.	transcript_id "file_1_file_1_jg4744.t1"; gene_id "file_1_file_1_jg4744";
dsecASM438219v1_5	AUGUSTUS	CDS	15206957	15207033	1	+	0	transcript_id "file_1_file_1_jg4744.t1"; gene_id "file_1_file_1_jg4744";
dsecASM438219v1_5	AUGUSTUS	exon	15206957	15207033	.	+	.	transcript_id "file_1_file_1_jg4744.t1"; gene_id "file_1_file_1_jg4744";
dsecASM438219v1_5	AUGUSTUS	intron	15207034	15208126	.	+	.	transcript_id "file_1_file_1_jg4744.t1"; gene_id "file_1_file_1_jg4744";
dsecASM438219v1_5	AUGUSTUS	CDS	15208127	15209256	1	+	1	transcript_id "file_1_file_1_jg4744.t1"; gene_id "file_1_file_1_jg4744";
dsecASM438219v1_5	AUGUSTUS	exon	15208127	15209256	.	+	.	transcript_id "file_1_file_1_jg4744.t1"; gene_id "file_1_file_1_jg4744";
dsecASM438219v1_5	AUGUSTUS	intron	15209257	15209330	.	+	.	transcript_id "file_1_file_1_jg4744.t1"; gene_id "file_1_file_1_jg4744";
dsecASM438219v1_5	AUGUSTUS	CDS	15209331	15209581	1	+	2	transcript_id "file_1_file_1_jg4744.t1"; gene_id "file_1_file_1_jg4744";
dsecASM438219v1_5	AUGUSTUS	exon	15209331	15209581	.	+	.	transcript_id "file_1_file_1_jg4744.t1"; gene_id "file_1_file_1_jg4744";
dsecASM438219v1_5	AUGUSTUS	intron	15209582	15209644	.	+	.	transcript_id "file_1_file_1_jg4744.t1"; gene_id "file_1_file_1_jg4744";
dsecASM438219v1_5	AUGUSTUS	CDS	15209645	15209796	1	+	0	transcript_id "file_1_file_1_jg4744.t1"; gene_id "file_1_file_1_jg4744";
dsecASM438219v1_5	AUGUSTUS	exon	15209645	15209796	.	+	.	transcript_id "file_1_file_1_jg4744.t1"; gene_id "file_1_file_1_jg4744";
dsecASM438219v1_5	AUGUSTUS	intron	15209797	15209870	.	+	.	transcript_id "file_1_file_1_jg4744.t1"; gene_id "file_1_file_1_jg4744";
dsecASM438219v1_5	AUGUSTUS	transcript	15203817	15209973	.	+	.	transcript_id "file_1_file_1_jg4744.t1"; gene_id "file_1_file_1_jg4744"
dsecASM438219v1_5	AUGUSTUS	gene	15203817	15209973	.	+	.	jg4744
dsecASM438219v1_5	AUGUSTUS	CDS	15209871	15209973	1	+	1	transcript_id "file_1_file_1_jg4744.t1"; gene_id "file_1_file_1_jg4744";
dsecASM438219v1_5	AUGUSTUS	exon	15209871	15209973	.	+	.	transcript_id "file_1_file_1_jg4744.t1"; gene_id "file_1_file_1_jg4744";
dsecASM438219v1_5	AUGUSTUS	stop_codon	15209971	15209973	.	+	0	transcript_id "file_1_file_1_jg4744.t1"; gene_id "file_1_file_1_jg4744";
dsecASM438219v1_0	AUGUSTUS	start_codon	22196455	22196457	.	+	0	transcript_id "file_1_file_1_jg2964.t1"; gene_id "file_1_file_1_jg2964";
dsecASM438219v1_0	AUGUSTUS	CDS	22196455	22196778	0.46	+	0	transcript_id "file_1_file_1_jg2964.t1"; gene_id "file_1_file_1_jg2964";
dsecASM438219v1_0	AUGUSTUS	exon	22196455	22196778	.	+	.	transcript_id "file_1_file_1_jg2964.t1"; gene_id "file_1_file_1_jg2964";
dsecASM438219v1_0	AUGUSTUS	transcript	22196455	22196778	.	+	.	transcript_id "file_1_file_1_jg2964.t1"; gene_id "file_1_file_1_jg2964"
dsecASM438219v1_0	AUGUSTUS	gene	22196455	22196778	.	+	.	jg2964
dsecASM438219v1_0	AUGUSTUS	stop_codon	22196776	22196778	.	+	0	transcript_id "file_1_file_1_jg2964.t1"; gene_id "file_1_file_1_jg2964";
dsecASM438219v1_1	AUGUSTUS	stop_codon	18194247	18194249	.	-	0	transcript_id "file_1_file_1_jg14675.t1"; gene_id "file_1_file_1_jg14675";
dsecASM438219v1_1	AUGUSTUS	CDS	18194247	18194323	1	-	2	transcript_id "file_1_file_1_jg14675.t1"; gene_id "file_1_file_1_jg14675";
dsecASM438219v1_1	AUGUSTUS	exon	18194247	18194323	.	-	.	transcript_id "file_1_file_1_jg14675.t1"; gene_id "file_1_file_1_jg14675";
dsecASM438219v1_1	AUGUSTUS	intron	18194324	18194381	.	-	.	transcript_id "file_1_file_1_jg14675.t1"; gene_id "file_1_file_1_jg14675";
dsecASM438219v1_1	AUGUSTUS	CDS	18194382	18194942	1	-	2	transcript_id "file_1_file_1_jg14675.t1"; gene_id "file_1_file_1_jg14675";
dsecASM438219v1_1	AUGUSTUS	exon	18194382	18194942	.	-	.	transcript_id "file_1_file_1_jg14675.t1"; gene_id "file_1_file_1_jg14675";
dsecASM438219v1_1	AUGUSTUS	intron	18194943	18195000	.	-	.	transcript_id "file_1_file_1_jg14675.t1"; gene_id "file_1_file_1_jg14675";
dsecASM438219v1_1	AUGUSTUS	CDS	18195001	18195483	0.98	-	2	transcript_id "file_1_file_1_jg14675.t1"; gene_id "file_1_file_1_jg14675";
dsecASM438219v1_1	AUGUSTUS	exon	18195001	18195483	.	-	.	transcript_id "file_1_file_1_jg14675.t1"; gene_id "file_1_file_1_jg14675";
dsecASM438219v1_1	AUGUSTUS	intron	18195484	18195539	.	-	.	transcript_id "file_1_file_1_jg14675.t1"; gene_id "file_1_file_1_jg14675";
dsecASM438219v1_1	AUGUSTUS	CDS	18195540	18195631	1	-	1	transcript_id "file_1_file_1_jg14675.t1"; gene_id "file_1_file_1_jg14675";
dsecASM438219v1_1	AUGUSTUS	exon	18195540	18195631	.	-	.	transcript_id "file_1_file_1_jg14675.t1"; gene_id "file_1_file_1_jg14675";
dsecASM438219v1_1	AUGUSTUS	intron	18195632	18195687	.	-	.	transcript_id "file_1_file_1_jg14675.t1"; gene_id "file_1_file_1_jg14675";
dsecASM438219v1_1	AUGUSTUS	transcript	18194247	18195971	.	-	.	transcript_id "file_1_file_1_jg14675.t1"; gene_id "file_1_file_1_jg14675"
dsecASM438219v1_1	AUGUSTUS	gene	18194247	18195971	.	-	.	jg14675
dsecASM438219v1_1	AUGUSTUS	CDS	18195688	18195971	1	-	0	transcript_id "file_1_file_1_jg14675.t1"; gene_id "file_1_file_1_jg14675";
dsecASM438219v1_1	AUGUSTUS	exon	18195688	18195971	.	-	.	transcript_id "file_1_file_1_jg14675.t1"; gene_id "file_1_file_1_jg14675";
dsecASM438219v1_1	AUGUSTUS	start_codon	18195969	18195971	.	-	0	transcript_id "file_1_file_1_jg14675.t1"; gene_id "file_1_file_1_jg14675";
dsecASM438219v1_1	AUGUSTUS	stop_codon	20889246	20889248	.	-	0	transcript_id "file_1_file_1_jg15202.t1"; gene_id "file_1_file_1_jg15202";
dsecASM438219v1_1	AUGUSTUS	CDS	20889246	20890262	1	-	0	transcript_id "file_1_file_1_jg15202.t1"; gene_id "file_1_file_1_jg15202";
dsecASM438219v1_1	AUGUSTUS	exon	20889246	20890262	.	-	.	transcript_id "file_1_file_1_jg15202.t1"; gene_id "file_1_file_1_jg15202";
dsecASM438219v1_1	AUGUSTUS	intron	20890263	20890320	.	-	.	transcript_id "file_1_file_1_jg15202.t1"; gene_id "file_1_file_1_jg15202";
dsecASM438219v1_1	AUGUSTUS	transcript	20889246	20890926	.	-	.	transcript_id "file_1_file_1_jg15202.t1"; gene_id "file_1_file_1_jg15202"
dsecASM438219v1_1	AUGUSTUS	gene	20889246	20890926	.	-	.	jg15202
dsecASM438219v1_1	AUGUSTUS	CDS	20890321	20890926	1	-	0	transcript_id "file_1_file_1_jg15202.t1"; gene_id "file_1_file_1_jg15202";
dsecASM438219v1_1	AUGUSTUS	exon	20890321	20890926	.	-	.	transcript_id "file_1_file_1_jg15202.t1"; gene_id "file_1_file_1_jg15202";
dsecASM438219v1_1	AUGUSTUS	start_codon	20890924	20890926	.	-	0	transcript_id "file_1_file_1_jg15202.t1"; gene_id "file_1_file_1_jg15202";
dsecASM438219v1_5	AUGUSTUS	stop_codon	2298662	2298664	.	-	0	transcript_id "file_1_file_1_jg3400.t1"; gene_id "file_1_file_1_jg3400";
dsecASM438219v1_5	AUGUSTUS	CDS	2298662	2299723	1	-	0	transcript_id "file_1_file_1_jg3400.t1"; gene_id "file_1_file_1_jg3400";
dsecASM438219v1_5	AUGUSTUS	exon	2298662	2299723	.	-	.	transcript_id "file_1_file_1_jg3400.t1"; gene_id "file_1_file_1_jg3400";
dsecASM438219v1_5	AUGUSTUS	transcript	2298662	2299723	.	-	.	transcript_id "file_1_file_1_jg3400.t1"; gene_id "file_1_file_1_jg3400"
dsecASM438219v1_5	AUGUSTUS	gene	2298662	2299723	.	-	.	jg3400
dsecASM438219v1_5	AUGUSTUS	start_codon	2299721	2299723	.	-	0	transcript_id "file_1_file_1_jg3400.t1"; gene_id "file_1_file_1_jg3400";
dsecASM438219v1_1	AUGUSTUS	start_codon	10981652	10981654	.	+	0	transcript_id "file_1_file_1_jg13661.t1"; gene_id "file_1_file_1_jg13661";
dsecASM438219v1_1	AUGUSTUS	CDS	10981652	10981928	0.74	+	0	transcript_id "file_1_file_1_jg13661.t1"; gene_id "file_1_file_1_jg13661";
dsecASM438219v1_1	AUGUSTUS	exon	10981652	10981928	.	+	.	transcript_id "file_1_file_1_jg13661.t1"; gene_id "file_1_file_1_jg13661";
dsecASM438219v1_1	AUGUSTUS	intron	10981929	10981998	.	+	.	transcript_id "file_1_file_1_jg13661.t1"; gene_id "file_1_file_1_jg13661";
dsecASM438219v1_1	AUGUSTUS	transcript	10981652	10982423	.	+	.	transcript_id "file_1_file_1_jg13661.t1"; gene_id "file_1_file_1_jg13661"
dsecASM438219v1_1	AUGUSTUS	gene	10981652	10982423	.	+	.	jg13661
dsecASM438219v1_1	AUGUSTUS	CDS	10981999	10982423	1	+	2	transcript_id "file_1_file_1_jg13661.t1"; gene_id "file_1_file_1_jg13661";
dsecASM438219v1_1	AUGUSTUS	exon	10981999	10982423	.	+	.	transcript_id "file_1_file_1_jg13661.t1"; gene_id "file_1_file_1_jg13661";
dsecASM438219v1_1	AUGUSTUS	stop_codon	10982421	10982423	.	+	0	transcript_id "file_1_file_1_jg13661.t1"; gene_id "file_1_file_1_jg13661";
dsecASM438219v1_3	AUGUSTUS	start_codon	24155120	24155122	.	+	0	transcript_id "file_1_file_1_jg11536.t2"; gene_id "file_1_file_1_jg11536";
dsecASM438219v1_3	AUGUSTUS	CDS	24155120	24155608	1	+	0	transcript_id "file_1_file_1_jg11536.t2"; gene_id "file_1_file_1_jg11536";
dsecASM438219v1_3	AUGUSTUS	exon	24155120	24155608	.	+	.	transcript_id "file_1_file_1_jg11536.t2"; gene_id "file_1_file_1_jg11536";
dsecASM438219v1_3	AUGUSTUS	transcript	24155120	24155608	.	+	.	transcript_id "file_1_file_1_jg11536.t2"; gene_id "file_1_file_1_jg11536"
dsecASM438219v1_3	AUGUSTUS	gene	24155120	24155608	.	+	.	jg11536
dsecASM438219v1_3	AUGUSTUS	stop_codon	24155606	24155608	.	+	0	transcript_id "file_1_file_1_jg11536.t2"; gene_id "file_1_file_1_jg11536";
dsecASM438219v1_2	AUGUSTUS	stop_codon	3139418	3139420	.	-	0	transcript_id "file_1_file_1_jg6117.t1"; gene_id "file_1_file_1_jg6117";
dsecASM438219v1_2	AUGUSTUS	CDS	3139418	3140076	1	-	2	transcript_id "file_1_file_1_jg6117.t1"; gene_id "file_1_file_1_jg6117";
dsecASM438219v1_2	AUGUSTUS	exon	3139418	3140076	.	-	.	transcript_id "file_1_file_1_jg6117.t1"; gene_id "file_1_file_1_jg6117";
dsecASM438219v1_2	AUGUSTUS	intron	3140077	3140134	.	-	.	transcript_id "file_1_file_1_jg6117.t1"; gene_id "file_1_file_1_jg6117";
dsecASM438219v1_2	AUGUSTUS	CDS	3140135	3140209	1	-	2	transcript_id "file_1_file_1_jg6117.t1"; gene_id "file_1_file_1_jg6117";
dsecASM438219v1_2	AUGUSTUS	exon	3140135	3140209	.	-	.	transcript_id "file_1_file_1_jg6117.t1"; gene_id "file_1_file_1_jg6117";
dsecASM438219v1_2	AUGUSTUS	intron	3140210	3140269	.	-	.	transcript_id "file_1_file_1_jg6117.t1"; gene_id "file_1_file_1_jg6117";
dsecASM438219v1_2	AUGUSTUS	transcript	3139418	3140333	.	-	.	transcript_id "file_1_file_1_jg6117.t1"; gene_id "file_1_file_1_jg6117"
dsecASM438219v1_2	AUGUSTUS	gene	3139418	3140333	.	-	.	jg6117
dsecASM438219v1_2	AUGUSTUS	CDS	3140270	3140333	1	-	0	transcript_id "file_1_file_1_jg6117.t1"; gene_id "file_1_file_1_jg6117";
dsecASM438219v1_2	AUGUSTUS	exon	3140270	3140333	.	-	.	transcript_id "file_1_file_1_jg6117.t1"; gene_id "file_1_file_1_jg6117";
dsecASM438219v1_2	AUGUSTUS	start_codon	3140331	3140333	.	-	0	transcript_id "file_1_file_1_jg6117.t1"; gene_id "file_1_file_1_jg6117";
dsecASM438219v1_5	GeneMark.hmm	CDS	4879083	4880051	.	+	0	gene_id "file_2_13909_g"; transcript_id "file_2_13909_t"; evidence "file_2_1_1"; cds_type "file_2_Single"; count "file_2_1_1"; anchored "file_2_1_1";
dsecASM438219v1_3	AUGUSTUS	stop_codon	7506058	7506060	.	-	0	transcript_id "file_1_file_1_jg9235.t1"; gene_id "file_1_file_1_jg9235";
dsecASM438219v1_3	AUGUSTUS	CDS	7506058	7506192	1	-	0	transcript_id "file_1_file_1_jg9235.t1"; gene_id "file_1_file_1_jg9235";
dsecASM438219v1_3	AUGUSTUS	exon	7506058	7506192	.	-	.	transcript_id "file_1_file_1_jg9235.t1"; gene_id "file_1_file_1_jg9235";
dsecASM438219v1_3	AUGUSTUS	intron	7506193	7506262	.	-	.	transcript_id "file_1_file_1_jg9235.t1"; gene_id "file_1_file_1_jg9235";
dsecASM438219v1_3	AUGUSTUS	CDS	7506263	7506486	1	-	2	transcript_id "file_1_file_1_jg9235.t1"; gene_id "file_1_file_1_jg9235";
dsecASM438219v1_3	AUGUSTUS	exon	7506263	7506486	.	-	.	transcript_id "file_1_file_1_jg9235.t1"; gene_id "file_1_file_1_jg9235";
dsecASM438219v1_3	AUGUSTUS	intron	7506487	7506892	.	-	.	transcript_id "file_1_file_1_jg9235.t1"; gene_id "file_1_file_1_jg9235";
dsecASM438219v1_3	AUGUSTUS	CDS	7506893	7507424	1	-	0	transcript_id "file_1_file_1_jg9235.t1"; gene_id "file_1_file_1_jg9235";
dsecASM438219v1_3	AUGUSTUS	exon	7506893	7507424	.	-	.	transcript_id "file_1_file_1_jg9235.t1"; gene_id "file_1_file_1_jg9235";
dsecASM438219v1_3	AUGUSTUS	intron	7507425	7507476	.	-	.	transcript_id "file_1_file_1_jg9235.t1"; gene_id "file_1_file_1_jg9235";
dsecASM438219v1_3	AUGUSTUS	CDS	7507477	7507645	1	-	1	transcript_id "file_1_file_1_jg9235.t1"; gene_id "file_1_file_1_jg9235";
dsecASM438219v1_3	AUGUSTUS	exon	7507477	7507645	.	-	.	transcript_id "file_1_file_1_jg9235.t1"; gene_id "file_1_file_1_jg9235";
dsecASM438219v1_3	AUGUSTUS	intron	7507646	7508219	.	-	.	transcript_id "file_1_file_1_jg9235.t1"; gene_id "file_1_file_1_jg9235";
dsecASM438219v1_3	AUGUSTUS	CDS	7508220	7508415	1	-	2	transcript_id "file_1_file_1_jg9235.t1"; gene_id "file_1_file_1_jg9235";
dsecASM438219v1_3	AUGUSTUS	exon	7508220	7508415	.	-	.	transcript_id "file_1_file_1_jg9235.t1"; gene_id "file_1_file_1_jg9235";
dsecASM438219v1_3	AUGUSTUS	intron	7508416	7508478	.	-	.	transcript_id "file_1_file_1_jg9235.t1"; gene_id "file_1_file_1_jg9235";
dsecASM438219v1_3	AUGUSTUS	transcript	7506058	7508863	.	-	.	transcript_id "file_1_file_1_jg9235.t1"; gene_id "file_1_file_1_jg9235"
dsecASM438219v1_3	AUGUSTUS	gene	7506058	7508863	.	-	.	jg9235
dsecASM438219v1_3	AUGUSTUS	CDS	7508479	7508863	1	-	0	transcript_id "file_1_file_1_jg9235.t1"; gene_id "file_1_file_1_jg9235";
dsecASM438219v1_3	AUGUSTUS	exon	7508479	7508863	.	-	.	transcript_id "file_1_file_1_jg9235.t1"; gene_id "file_1_file_1_jg9235";
dsecASM438219v1_3	AUGUSTUS	start_codon	7508861	7508863	.	-	0	transcript_id "file_1_file_1_jg9235.t1"; gene_id "file_1_file_1_jg9235";
dsecASM438219v1_316	AUGUSTUS	start_codon	2463	2465	.	+	0	transcript_id "file_1_file_1_jg5691.t1"; gene_id "file_1_file_1_jg5691";
dsecASM438219v1_316	AUGUSTUS	CDS	2463	2765	0.94	+	0	transcript_id "file_1_file_1_jg5691.t1"; gene_id "file_1_file_1_jg5691";
dsecASM438219v1_316	AUGUSTUS	exon	2463	2765	.	+	.	transcript_id "file_1_file_1_jg5691.t1"; gene_id "file_1_file_1_jg5691";
dsecASM438219v1_316	AUGUSTUS	intron	2766	2817	.	+	.	transcript_id "file_1_file_1_jg5691.t1"; gene_id "file_1_file_1_jg5691";
dsecASM438219v1_316	AUGUSTUS	transcript	2463	2829	.	+	.	transcript_id "file_1_file_1_jg5691.t1"; gene_id "file_1_file_1_jg5691"
dsecASM438219v1_316	AUGUSTUS	gene	2463	2829	.	+	.	jg5691
dsecASM438219v1_316	AUGUSTUS	CDS	2818	2829	0.94	+	0	transcript_id "file_1_file_1_jg5691.t1"; gene_id "file_1_file_1_jg5691";
dsecASM438219v1_316	AUGUSTUS	exon	2818	2829	.	+	.	transcript_id "file_1_file_1_jg5691.t1"; gene_id "file_1_file_1_jg5691";
dsecASM438219v1_316	AUGUSTUS	stop_codon	2827	2829	.	+	0	transcript_id "file_1_file_1_jg5691.t1"; gene_id "file_1_file_1_jg5691";
dsecASM438219v1_1	AUGUSTUS	start_codon	17219662	17219664	.	+	0	transcript_id "file_1_file_1_jg14531.t1"; gene_id "file_1_file_1_jg14531";
dsecASM438219v1_1	AUGUSTUS	CDS	17219662	17220030	1	+	0	transcript_id "file_1_file_1_jg14531.t1"; gene_id "file_1_file_1_jg14531";
dsecASM438219v1_1	AUGUSTUS	exon	17219662	17220030	.	+	.	transcript_id "file_1_file_1_jg14531.t1"; gene_id "file_1_file_1_jg14531";
dsecASM438219v1_1	AUGUSTUS	intron	17220031	17220093	.	+	.	transcript_id "file_1_file_1_jg14531.t1"; gene_id "file_1_file_1_jg14531";
dsecASM438219v1_1	AUGUSTUS	CDS	17220094	17220597	1	+	0	transcript_id "file_1_file_1_jg14531.t1"; gene_id "file_1_file_1_jg14531";
dsecASM438219v1_1	AUGUSTUS	exon	17220094	17220597	.	+	.	transcript_id "file_1_file_1_jg14531.t1"; gene_id "file_1_file_1_jg14531";
dsecASM438219v1_1	AUGUSTUS	intron	17220598	17220651	.	+	.	transcript_id "file_1_file_1_jg14531.t1"; gene_id "file_1_file_1_jg14531";
dsecASM438219v1_1	AUGUSTUS	CDS	17220652	17221485	0.97	+	0	transcript_id "file_1_file_1_jg14531.t1"; gene_id "file_1_file_1_jg14531";
dsecASM438219v1_1	AUGUSTUS	exon	17220652	17221485	.	+	.	transcript_id "file_1_file_1_jg14531.t1"; gene_id "file_1_file_1_jg14531";
dsecASM438219v1_1	AUGUSTUS	intron	17221486	17221545	.	+	.	transcript_id "file_1_file_1_jg14531.t1"; gene_id "file_1_file_1_jg14531";
dsecASM438219v1_1	AUGUSTUS	CDS	17221546	17222624	1	+	0	transcript_id "file_1_file_1_jg14531.t1"; gene_id "file_1_file_1_jg14531";
dsecASM438219v1_1	AUGUSTUS	exon	17221546	17222624	.	+	.	transcript_id "file_1_file_1_jg14531.t1"; gene_id "file_1_file_1_jg14531";
dsecASM438219v1_1	AUGUSTUS	intron	17222625	17222707	.	+	.	transcript_id "file_1_file_1_jg14531.t1"; gene_id "file_1_file_1_jg14531";
dsecASM438219v1_1	AUGUSTUS	CDS	17222708	17223537	1	+	1	transcript_id "file_1_file_1_jg14531.t1"; gene_id "file_1_file_1_jg14531";
dsecASM438219v1_1	AUGUSTUS	exon	17222708	17223537	.	+	.	transcript_id "file_1_file_1_jg14531.t1"; gene_id "file_1_file_1_jg14531";
dsecASM438219v1_1	AUGUSTUS	intron	17223538	17223642	.	+	.	transcript_id "file_1_file_1_jg14531.t1"; gene_id "file_1_file_1_jg14531";
dsecASM438219v1_1	AUGUSTUS	CDS	17223643	17223874	1	+	2	transcript_id "file_1_file_1_jg14531.t1"; gene_id "file_1_file_1_jg14531";
dsecASM438219v1_1	AUGUSTUS	exon	17223643	17223874	.	+	.	transcript_id "file_1_file_1_jg14531.t1"; gene_id "file_1_file_1_jg14531";
dsecASM438219v1_1	AUGUSTUS	intron	17223875	17223964	.	+	.	transcript_id "file_1_file_1_jg14531.t1"; gene_id "file_1_file_1_jg14531";
dsecASM438219v1_1	AUGUSTUS	CDS	17223965	17224164	1	+	1	transcript_id "file_1_file_1_jg14531.t1"; gene_id "file_1_file_1_jg14531";
dsecASM438219v1_1	AUGUSTUS	exon	17223965	17224164	.	+	.	transcript_id "file_1_file_1_jg14531.t1"; gene_id "file_1_file_1_jg14531";
dsecASM438219v1_1	AUGUSTUS	intron	17224165	17224219	.	+	.	transcript_id "file_1_file_1_jg14531.t1"; gene_id "file_1_file_1_jg14531";
dsecASM438219v1_1	AUGUSTUS	transcript	17219662	17227719	.	+	.	transcript_id "file_1_file_1_jg14531.t1"; gene_id "file_1_file_1_jg14531"
dsecASM438219v1_1	AUGUSTUS	gene	17219662	17227719	.	+	.	jg14531
dsecASM438219v1_1	AUGUSTUS	CDS	17224220	17227719	0.94	+	2	transcript_id "file_1_file_1_jg14531.t1"; gene_id "file_1_file_1_jg14531";
dsecASM438219v1_1	AUGUSTUS	exon	17224220	17227719	.	+	.	transcript_id "file_1_file_1_jg14531.t1"; gene_id "file_1_file_1_jg14531";
dsecASM438219v1_1	AUGUSTUS	stop_codon	17227717	17227719	.	+	0	transcript_id "file_1_file_1_jg14531.t1"; gene_id "file_1_file_1_jg14531";
dsecASM438219v1_2	AUGUSTUS	stop_codon	19708749	19708751	.	-	0	transcript_id "file_1_file_1_jg8170.t1"; gene_id "file_1_file_1_jg8170";
dsecASM438219v1_2	AUGUSTUS	CDS	19708749	19709612	1	-	0	transcript_id "file_1_file_1_jg8170.t1"; gene_id "file_1_file_1_jg8170";
dsecASM438219v1_2	AUGUSTUS	exon	19708749	19709612	.	-	.	transcript_id "file_1_file_1_jg8170.t1"; gene_id "file_1_file_1_jg8170";
dsecASM438219v1_2	AUGUSTUS	intron	19709613	19709689	.	-	.	transcript_id "file_1_file_1_jg8170.t1"; gene_id "file_1_file_1_jg8170";
dsecASM438219v1_2	AUGUSTUS	transcript	19708749	19709812	.	-	.	transcript_id "file_1_file_1_jg8170.t1"; gene_id "file_1_file_1_jg8170"
dsecASM438219v1_2	AUGUSTUS	gene	19708749	19709812	.	-	.	jg8170
dsecASM438219v1_2	AUGUSTUS	CDS	19709690	19709812	1	-	0	transcript_id "file_1_file_1_jg8170.t1"; gene_id "file_1_file_1_jg8170";
dsecASM438219v1_2	AUGUSTUS	exon	19709690	19709812	.	-	.	transcript_id "file_1_file_1_jg8170.t1"; gene_id "file_1_file_1_jg8170";
dsecASM438219v1_2	AUGUSTUS	start_codon	19709810	19709812	.	-	0	transcript_id "file_1_file_1_jg8170.t1"; gene_id "file_1_file_1_jg8170";
dsecASM438219v1_0	AUGUSTUS	stop_codon	5512178	5512180	.	-	0	transcript_id "file_1_file_1_jg1027.t1"; gene_id "file_1_file_1_jg1027";
dsecASM438219v1_0	AUGUSTUS	CDS	5512178	5512377	1	-	2	transcript_id "file_1_file_1_jg1027.t1"; gene_id "file_1_file_1_jg1027";
dsecASM438219v1_0	AUGUSTUS	exon	5512178	5512377	.	-	.	transcript_id "file_1_file_1_jg1027.t1"; gene_id "file_1_file_1_jg1027";
dsecASM438219v1_0	AUGUSTUS	intron	5512378	5513117	.	-	.	transcript_id "file_1_file_1_jg1027.t1"; gene_id "file_1_file_1_jg1027";
dsecASM438219v1_0	AUGUSTUS	CDS	5513118	5513210	1	-	2	transcript_id "file_1_file_1_jg1027.t1"; gene_id "file_1_file_1_jg1027";
dsecASM438219v1_0	AUGUSTUS	exon	5513118	5513210	.	-	.	transcript_id "file_1_file_1_jg1027.t1"; gene_id "file_1_file_1_jg1027";
dsecASM438219v1_0	AUGUSTUS	intron	5513211	5513801	.	-	.	transcript_id "file_1_file_1_jg1027.t1"; gene_id "file_1_file_1_jg1027";
dsecASM438219v1_0	AUGUSTUS	CDS	5513802	5513855	1	-	2	transcript_id "file_1_file_1_jg1027.t1"; gene_id "file_1_file_1_jg1027";
dsecASM438219v1_0	AUGUSTUS	exon	5513802	5513855	.	-	.	transcript_id "file_1_file_1_jg1027.t1"; gene_id "file_1_file_1_jg1027";
dsecASM438219v1_0	AUGUSTUS	intron	5513856	5513926	.	-	.	transcript_id "file_1_file_1_jg1027.t1"; gene_id "file_1_file_1_jg1027";
dsecASM438219v1_0	AUGUSTUS	CDS	5513927	5514079	1	-	2	transcript_id "file_1_file_1_jg1027.t1"; gene_id "file_1_file_1_jg1027";
dsecASM438219v1_0	AUGUSTUS	exon	5513927	5514079	.	-	.	transcript_id "file_1_file_1_jg1027.t1"; gene_id "file_1_file_1_jg1027";
dsecASM438219v1_0	AUGUSTUS	intron	5514080	5515058	.	-	.	transcript_id "file_1_file_1_jg1027.t1"; gene_id "file_1_file_1_jg1027";
dsecASM438219v1_0	AUGUSTUS	CDS	5515059	5515196	1	-	2	transcript_id "file_1_file_1_jg1027.t1"; gene_id "file_1_file_1_jg1027";
dsecASM438219v1_0	AUGUSTUS	exon	5515059	5515196	.	-	.	transcript_id "file_1_file_1_jg1027.t1"; gene_id "file_1_file_1_jg1027";
dsecASM438219v1_0	AUGUSTUS	intron	5515197	5515255	.	-	.	transcript_id "file_1_file_1_jg1027.t1"; gene_id "file_1_file_1_jg1027";
dsecASM438219v1_0	AUGUSTUS	CDS	5515256	5515384	1	-	2	transcript_id "file_1_file_1_jg1027.t1"; gene_id "file_1_file_1_jg1027";
dsecASM438219v1_0	AUGUSTUS	exon	5515256	5515384	.	-	.	transcript_id "file_1_file_1_jg1027.t1"; gene_id "file_1_file_1_jg1027";
dsecASM438219v1_0	AUGUSTUS	intron	5515385	5517982	.	-	.	transcript_id "file_1_file_1_jg1027.t1"; gene_id "file_1_file_1_jg1027";
dsecASM438219v1_0	AUGUSTUS	CDS	5517983	5518141	1	-	2	transcript_id "file_1_file_1_jg1027.t1"; gene_id "file_1_file_1_jg1027";
dsecASM438219v1_0	AUGUSTUS	exon	5517983	5518141	.	-	.	transcript_id "file_1_file_1_jg1027.t1"; gene_id "file_1_file_1_jg1027";
dsecASM438219v1_0	AUGUSTUS	intron	5518142	5520176	.	-	.	transcript_id "file_1_file_1_jg1027.t1"; gene_id "file_1_file_1_jg1027";
dsecASM438219v1_0	AUGUSTUS	CDS	5520177	5520238	1	-	1	transcript_id "file_1_file_1_jg1027.t1"; gene_id "file_1_file_1_jg1027";
dsecASM438219v1_0	AUGUSTUS	exon	5520177	5520238	.	-	.	transcript_id "file_1_file_1_jg1027.t1"; gene_id "file_1_file_1_jg1027";
dsecASM438219v1_0	AUGUSTUS	intron	5520239	5520292	.	-	.	transcript_id "file_1_file_1_jg1027.t1"; gene_id "file_1_file_1_jg1027";
dsecASM438219v1_0	AUGUSTUS	CDS	5520293	5520438	1	-	0	transcript_id "file_1_file_1_jg1027.t1"; gene_id "file_1_file_1_jg1027";
dsecASM438219v1_0	AUGUSTUS	exon	5520293	5520438	.	-	.	transcript_id "file_1_file_1_jg1027.t1"; gene_id "file_1_file_1_jg1027";
dsecASM438219v1_0	AUGUSTUS	intron	5520439	5522033	.	-	.	transcript_id "file_1_file_1_jg1027.t1"; gene_id "file_1_file_1_jg1027";
dsecASM438219v1_0	AUGUSTUS	CDS	5522034	5522131	1	-	2	transcript_id "file_1_file_1_jg1027.t1"; gene_id "file_1_file_1_jg1027";
dsecASM438219v1_0	AUGUSTUS	exon	5522034	5522131	.	-	.	transcript_id "file_1_file_1_jg1027.t1"; gene_id "file_1_file_1_jg1027";
dsecASM438219v1_0	AUGUSTUS	intron	5522132	5522579	.	-	.	transcript_id "file_1_file_1_jg1027.t1"; gene_id "file_1_file_1_jg1027";
dsecASM438219v1_0	AUGUSTUS	transcript	5512178	5522700	.	-	.	transcript_id "file_1_file_1_jg1027.t1"; gene_id "file_1_file_1_jg1027"
dsecASM438219v1_0	AUGUSTUS	gene	5512178	5522700	.	-	.	jg1027
dsecASM438219v1_0	AUGUSTUS	CDS	5522580	5522700	1	-	0	transcript_id "file_1_file_1_jg1027.t1"; gene_id "file_1_file_1_jg1027";
dsecASM438219v1_0	AUGUSTUS	exon	5522580	5522700	.	-	.	transcript_id "file_1_file_1_jg1027.t1"; gene_id "file_1_file_1_jg1027";
dsecASM438219v1_0	AUGUSTUS	start_codon	5522698	5522700	.	-	0	transcript_id "file_1_file_1_jg1027.t1"; gene_id "file_1_file_1_jg1027";
dsecASM438219v1_3	AUGUSTUS	start_codon	23808571	23808573	.	+	0	transcript_id "file_1_file_1_jg11480.t1"; gene_id "file_1_file_1_jg11480";
dsecASM438219v1_3	AUGUSTUS	CDS	23808571	23808594	0.82	+	0	transcript_id "file_1_file_1_jg11480.t1"; gene_id "file_1_file_1_jg11480";
dsecASM438219v1_3	AUGUSTUS	exon	23808571	23808594	.	+	.	transcript_id "file_1_file_1_jg11480.t1"; gene_id "file_1_file_1_jg11480";
dsecASM438219v1_3	AUGUSTUS	intron	23808595	23808959	.	+	.	transcript_id "file_1_file_1_jg11480.t1"; gene_id "file_1_file_1_jg11480";
dsecASM438219v1_3	AUGUSTUS	CDS	23808960	23809020	1	+	0	transcript_id "file_1_file_1_jg11480.t1"; gene_id "file_1_file_1_jg11480";
dsecASM438219v1_3	AUGUSTUS	exon	23808960	23809020	.	+	.	transcript_id "file_1_file_1_jg11480.t1"; gene_id "file_1_file_1_jg11480";
dsecASM438219v1_3	AUGUSTUS	intron	23809021	23809079	.	+	.	transcript_id "file_1_file_1_jg11480.t1"; gene_id "file_1_file_1_jg11480";
dsecASM438219v1_3	AUGUSTUS	transcript	23808571	23809396	.	+	.	transcript_id "file_1_file_1_jg11480.t1"; gene_id "file_1_file_1_jg11480"
dsecASM438219v1_3	AUGUSTUS	gene	23808571	23809396	.	+	.	jg11480
dsecASM438219v1_3	AUGUSTUS	CDS	23809080	23809396	1	+	2	transcript_id "file_1_file_1_jg11480.t1"; gene_id "file_1_file_1_jg11480";
dsecASM438219v1_3	AUGUSTUS	exon	23809080	23809396	.	+	.	transcript_id "file_1_file_1_jg11480.t1"; gene_id "file_1_file_1_jg11480";
dsecASM438219v1_3	AUGUSTUS	stop_codon	23809394	23809396	.	+	0	transcript_id "file_1_file_1_jg11480.t1"; gene_id "file_1_file_1_jg11480";
dsecASM438219v1_1	AUGUSTUS	stop_codon	19112502	19112504	.	-	0	transcript_id "file_1_file_1_jg14830.t1"; gene_id "file_1_file_1_jg14830";
dsecASM438219v1_1	AUGUSTUS	CDS	19112502	19113281	0.98	-	0	transcript_id "file_1_file_1_jg14830.t1"; gene_id "file_1_file_1_jg14830";
dsecASM438219v1_1	AUGUSTUS	exon	19112502	19113281	.	-	.	transcript_id "file_1_file_1_jg14830.t1"; gene_id "file_1_file_1_jg14830";
dsecASM438219v1_1	AUGUSTUS	transcript	19112502	19113281	.	-	.	transcript_id "file_1_file_1_jg14830.t1"; gene_id "file_1_file_1_jg14830"
dsecASM438219v1_1	AUGUSTUS	gene	19112502	19113281	.	-	.	jg14830
dsecASM438219v1_1	AUGUSTUS	start_codon	19113279	19113281	.	-	0	transcript_id "file_1_file_1_jg14830.t1"; gene_id "file_1_file_1_jg14830";
dsecASM438219v1_2	AUGUSTUS	stop_codon	11046111	11046113	.	-	0	transcript_id "file_1_file_1_jg7115.t1"; gene_id "file_1_file_1_jg7115";
dsecASM438219v1_2	AUGUSTUS	CDS	11046111	11047142	1	-	0	transcript_id "file_1_file_1_jg7115.t1"; gene_id "file_1_file_1_jg7115";
dsecASM438219v1_2	AUGUSTUS	exon	11046111	11047142	.	-	.	transcript_id "file_1_file_1_jg7115.t1"; gene_id "file_1_file_1_jg7115";
dsecASM438219v1_2	AUGUSTUS	transcript	11046111	11047142	.	-	.	transcript_id "file_1_file_1_jg7115.t1"; gene_id "file_1_file_1_jg7115"
dsecASM438219v1_2	AUGUSTUS	gene	11046111	11047142	.	-	.	jg7115
dsecASM438219v1_2	AUGUSTUS	start_codon	11047140	11047142	.	-	0	transcript_id "file_1_file_1_jg7115.t1"; gene_id "file_1_file_1_jg7115";
dsecASM438219v1_1	AUGUSTUS	start_codon	13903474	13903476	.	+	0	transcript_id "file_1_file_1_jg14103.t1"; gene_id "file_1_file_1_jg14103";
dsecASM438219v1_1	AUGUSTUS	CDS	13903474	13903575	1	+	0	transcript_id "file_1_file_1_jg14103.t1"; gene_id "file_1_file_1_jg14103";
dsecASM438219v1_1	AUGUSTUS	exon	13903474	13903575	.	+	.	transcript_id "file_1_file_1_jg14103.t1"; gene_id "file_1_file_1_jg14103";
dsecASM438219v1_1	AUGUSTUS	intron	13903576	13903641	.	+	.	transcript_id "file_1_file_1_jg14103.t1"; gene_id "file_1_file_1_jg14103";
dsecASM438219v1_1	AUGUSTUS	CDS	13903642	13904956	1	+	0	transcript_id "file_1_file_1_jg14103.t1"; gene_id "file_1_file_1_jg14103";
dsecASM438219v1_1	AUGUSTUS	exon	13903642	13904956	.	+	.	transcript_id "file_1_file_1_jg14103.t1"; gene_id "file_1_file_1_jg14103";
dsecASM438219v1_1	AUGUSTUS	intron	13904957	13905019	.	+	.	transcript_id "file_1_file_1_jg14103.t1"; gene_id "file_1_file_1_jg14103";
dsecASM438219v1_1	AUGUSTUS	CDS	13905020	13905507	1	+	2	transcript_id "file_1_file_1_jg14103.t1"; gene_id "file_1_file_1_jg14103";
dsecASM438219v1_1	AUGUSTUS	exon	13905020	13905507	.	+	.	transcript_id "file_1_file_1_jg14103.t1"; gene_id "file_1_file_1_jg14103";
dsecASM438219v1_1	AUGUSTUS	intron	13905508	13905569	.	+	.	transcript_id "file_1_file_1_jg14103.t1"; gene_id "file_1_file_1_jg14103";
dsecASM438219v1_1	AUGUSTUS	CDS	13905570	13905865	1	+	0	transcript_id "file_1_file_1_jg14103.t1"; gene_id "file_1_file_1_jg14103";
dsecASM438219v1_1	AUGUSTUS	exon	13905570	13905865	.	+	.	transcript_id "file_1_file_1_jg14103.t1"; gene_id "file_1_file_1_jg14103";
dsecASM438219v1_1	AUGUSTUS	intron	13905866	13905928	.	+	.	transcript_id "file_1_file_1_jg14103.t1"; gene_id "file_1_file_1_jg14103";
dsecASM438219v1_1	AUGUSTUS	transcript	13903474	13906082	.	+	.	transcript_id "file_1_file_1_jg14103.t1"; gene_id "file_1_file_1_jg14103"
dsecASM438219v1_1	AUGUSTUS	gene	13903474	13906082	.	+	.	jg14103
dsecASM438219v1_1	AUGUSTUS	CDS	13905929	13906082	1	+	1	transcript_id "file_1_file_1_jg14103.t1"; gene_id "file_1_file_1_jg14103";
dsecASM438219v1_1	AUGUSTUS	exon	13905929	13906082	.	+	.	transcript_id "file_1_file_1_jg14103.t1"; gene_id "file_1_file_1_jg14103";
dsecASM438219v1_1	AUGUSTUS	stop_codon	13906080	13906082	.	+	0	transcript_id "file_1_file_1_jg14103.t1"; gene_id "file_1_file_1_jg14103";
dsecASM438219v1_5	AUGUSTUS	stop_codon	13678791	13678793	.	-	0	transcript_id "file_1_file_1_jg4617.t2"; gene_id "file_1_file_1_jg4617";
dsecASM438219v1_5	AUGUSTUS	CDS	13678791	13678970	1	-	0	transcript_id "file_1_file_1_jg4617.t2"; gene_id "file_1_file_1_jg4617";
dsecASM438219v1_5	AUGUSTUS	exon	13678791	13678970	.	-	.	transcript_id "file_1_file_1_jg4617.t2"; gene_id "file_1_file_1_jg4617";
dsecASM438219v1_5	AUGUSTUS	intron	13678971	13679035	.	-	.	transcript_id "file_1_file_1_jg4617.t2"; gene_id "file_1_file_1_jg4617";
dsecASM438219v1_5	AUGUSTUS	CDS	13679036	13679146	1	-	0	transcript_id "file_1_file_1_jg4617.t2"; gene_id "file_1_file_1_jg4617";
dsecASM438219v1_5	AUGUSTUS	exon	13679036	13679146	.	-	.	transcript_id "file_1_file_1_jg4617.t2"; gene_id "file_1_file_1_jg4617";
dsecASM438219v1_5	AUGUSTUS	intron	13679147	13679207	.	-	.	transcript_id "file_1_file_1_jg4617.t2"; gene_id "file_1_file_1_jg4617";
dsecASM438219v1_5	AUGUSTUS	CDS	13679208	13679502	1	-	1	transcript_id "file_1_file_1_jg4617.t2"; gene_id "file_1_file_1_jg4617";
dsecASM438219v1_5	AUGUSTUS	exon	13679208	13679502	.	-	.	transcript_id "file_1_file_1_jg4617.t2"; gene_id "file_1_file_1_jg4617";
dsecASM438219v1_5	AUGUSTUS	intron	13679503	13679569	.	-	.	transcript_id "file_1_file_1_jg4617.t2"; gene_id "file_1_file_1_jg4617";
dsecASM438219v1_5	AUGUSTUS	CDS	13679570	13680024	1	-	0	transcript_id "file_1_file_1_jg4617.t2"; gene_id "file_1_file_1_jg4617";
dsecASM438219v1_5	AUGUSTUS	exon	13679570	13680024	.	-	.	transcript_id "file_1_file_1_jg4617.t2"; gene_id "file_1_file_1_jg4617";
dsecASM438219v1_5	AUGUSTUS	intron	13680025	13680081	.	-	.	transcript_id "file_1_file_1_jg4617.t2"; gene_id "file_1_file_1_jg4617";
dsecASM438219v1_5	AUGUSTUS	CDS	13680082	13680538	1	-	1	transcript_id "file_1_file_1_jg4617.t2"; gene_id "file_1_file_1_jg4617";
dsecASM438219v1_5	AUGUSTUS	exon	13680082	13680538	.	-	.	transcript_id "file_1_file_1_jg4617.t2"; gene_id "file_1_file_1_jg4617";
dsecASM438219v1_5	AUGUSTUS	intron	13680539	13680608	.	-	.	transcript_id "file_1_file_1_jg4617.t2"; gene_id "file_1_file_1_jg4617";
dsecASM438219v1_5	AUGUSTUS	CDS	13680609	13680703	1	-	0	transcript_id "file_1_file_1_jg4617.t2"; gene_id "file_1_file_1_jg4617";
dsecASM438219v1_5	AUGUSTUS	exon	13680609	13680703	.	-	.	transcript_id "file_1_file_1_jg4617.t2"; gene_id "file_1_file_1_jg4617";
dsecASM438219v1_5	AUGUSTUS	intron	13680704	13680778	.	-	.	transcript_id "file_1_file_1_jg4617.t2"; gene_id "file_1_file_1_jg4617";
dsecASM438219v1_5	AUGUSTUS	CDS	13680779	13680897	1	-	2	transcript_id "file_1_file_1_jg4617.t2"; gene_id "file_1_file_1_jg4617";
dsecASM438219v1_5	AUGUSTUS	exon	13680779	13680897	.	-	.	transcript_id "file_1_file_1_jg4617.t2"; gene_id "file_1_file_1_jg4617";
dsecASM438219v1_5	AUGUSTUS	intron	13680898	13682005	.	-	.	transcript_id "file_1_file_1_jg4617.t2"; gene_id "file_1_file_1_jg4617";
dsecASM438219v1_5	AUGUSTUS	CDS	13682006	13682041	1	-	2	transcript_id "file_1_file_1_jg4617.t2"; gene_id "file_1_file_1_jg4617";
dsecASM438219v1_5	AUGUSTUS	exon	13682006	13682041	.	-	.	transcript_id "file_1_file_1_jg4617.t2"; gene_id "file_1_file_1_jg4617";
dsecASM438219v1_5	AUGUSTUS	intron	13682042	13682666	.	-	.	transcript_id "file_1_file_1_jg4617.t2"; gene_id "file_1_file_1_jg4617";
dsecASM438219v1_5	AUGUSTUS	CDS	13682667	13683001	1	-	1	transcript_id "file_1_file_1_jg4617.t2"; gene_id "file_1_file_1_jg4617";
dsecASM438219v1_5	AUGUSTUS	exon	13682667	13683001	.	-	.	transcript_id "file_1_file_1_jg4617.t2"; gene_id "file_1_file_1_jg4617";
dsecASM438219v1_5	AUGUSTUS	intron	13683002	13685427	.	-	.	transcript_id "file_1_file_1_jg4617.t2"; gene_id "file_1_file_1_jg4617";
dsecASM438219v1_5	AUGUSTUS	CDS	13685428	13685572	1	-	2	transcript_id "file_1_file_1_jg4617.t2"; gene_id "file_1_file_1_jg4617";
dsecASM438219v1_5	AUGUSTUS	exon	13685428	13685572	.	-	.	transcript_id "file_1_file_1_jg4617.t2"; gene_id "file_1_file_1_jg4617";
dsecASM438219v1_5	AUGUSTUS	intron	13685573	13693622	.	-	.	transcript_id "file_1_file_1_jg4617.t2"; gene_id "file_1_file_1_jg4617";
dsecASM438219v1_5	AUGUSTUS	transcript	13678791	13693746	.	-	.	transcript_id "file_1_file_1_jg4617.t2"; gene_id "file_1_file_1_jg4617"
dsecASM438219v1_5	AUGUSTUS	gene	13678791	13693746	.	-	.	jg4617
dsecASM438219v1_5	AUGUSTUS	CDS	13693623	13693746	1	-	0	transcript_id "file_1_file_1_jg4617.t2"; gene_id "file_1_file_1_jg4617";
dsecASM438219v1_5	AUGUSTUS	exon	13693623	13693746	.	-	.	transcript_id "file_1_file_1_jg4617.t2"; gene_id "file_1_file_1_jg4617";
dsecASM438219v1_5	AUGUSTUS	start_codon	13693744	13693746	.	-	0	transcript_id "file_1_file_1_jg4617.t2"; gene_id "file_1_file_1_jg4617";
dsecASM438219v1_3	AUGUSTUS	start_codon	8210219	8210221	.	+	0	transcript_id "file_1_file_1_jg9326.t1"; gene_id "file_1_file_1_jg9326";
dsecASM438219v1_3	AUGUSTUS	CDS	8210219	8210408	0.96	+	0	transcript_id "file_1_file_1_jg9326.t1"; gene_id "file_1_file_1_jg9326";
dsecASM438219v1_3	AUGUSTUS	exon	8210219	8210408	.	+	.	transcript_id "file_1_file_1_jg9326.t1"; gene_id "file_1_file_1_jg9326";
dsecASM438219v1_3	AUGUSTUS	intron	8210409	8210467	.	+	.	transcript_id "file_1_file_1_jg9326.t1"; gene_id "file_1_file_1_jg9326";
dsecASM438219v1_3	AUGUSTUS	transcript	8210219	8211372	.	+	.	transcript_id "file_1_file_1_jg9326.t1"; gene_id "file_1_file_1_jg9326"
dsecASM438219v1_3	AUGUSTUS	gene	8210219	8211372	.	+	.	jg9326
dsecASM438219v1_3	AUGUSTUS	CDS	8210468	8211372	1	+	2	transcript_id "file_1_file_1_jg9326.t1"; gene_id "file_1_file_1_jg9326";
dsecASM438219v1_3	AUGUSTUS	exon	8210468	8211372	.	+	.	transcript_id "file_1_file_1_jg9326.t1"; gene_id "file_1_file_1_jg9326";
dsecASM438219v1_3	AUGUSTUS	stop_codon	8211370	8211372	.	+	0	transcript_id "file_1_file_1_jg9326.t1"; gene_id "file_1_file_1_jg9326";
dsecASM438219v1_5	AUGUSTUS	start_codon	9757683	9757685	.	+	0	transcript_id "file_1_file_1_jg4164.t1"; gene_id "file_1_file_1_jg4164";
dsecASM438219v1_5	AUGUSTUS	CDS	9757683	9757793	1	+	0	transcript_id "file_1_file_1_jg4164.t1"; gene_id "file_1_file_1_jg4164";
dsecASM438219v1_5	AUGUSTUS	exon	9757683	9757793	.	+	.	transcript_id "file_1_file_1_jg4164.t1"; gene_id "file_1_file_1_jg4164";
dsecASM438219v1_5	AUGUSTUS	intron	9757794	9757903	.	+	.	transcript_id "file_1_file_1_jg4164.t1"; gene_id "file_1_file_1_jg4164";
dsecASM438219v1_5	AUGUSTUS	CDS	9757904	9758088	1	+	0	transcript_id "file_1_file_1_jg4164.t1"; gene_id "file_1_file_1_jg4164";
dsecASM438219v1_5	AUGUSTUS	exon	9757904	9758088	.	+	.	transcript_id "file_1_file_1_jg4164.t1"; gene_id "file_1_file_1_jg4164";
dsecASM438219v1_5	AUGUSTUS	intron	9758089	9758136	.	+	.	transcript_id "file_1_file_1_jg4164.t1"; gene_id "file_1_file_1_jg4164";
dsecASM438219v1_5	AUGUSTUS	CDS	9758137	9758718	1	+	1	transcript_id "file_1_file_1_jg4164.t1"; gene_id "file_1_file_1_jg4164";
dsecASM438219v1_5	AUGUSTUS	exon	9758137	9758718	.	+	.	transcript_id "file_1_file_1_jg4164.t1"; gene_id "file_1_file_1_jg4164";
dsecASM438219v1_5	AUGUSTUS	intron	9758719	9758778	.	+	.	transcript_id "file_1_file_1_jg4164.t1"; gene_id "file_1_file_1_jg4164";
dsecASM438219v1_5	AUGUSTUS	transcript	9757683	9758920	.	+	.	transcript_id "file_1_file_1_jg4164.t1"; gene_id "file_1_file_1_jg4164"
dsecASM438219v1_5	AUGUSTUS	gene	9757683	9758920	.	+	.	jg4164
dsecASM438219v1_5	AUGUSTUS	CDS	9758779	9758920	1	+	1	transcript_id "file_1_file_1_jg4164.t1"; gene_id "file_1_file_1_jg4164";
dsecASM438219v1_5	AUGUSTUS	exon	9758779	9758920	.	+	.	transcript_id "file_1_file_1_jg4164.t1"; gene_id "file_1_file_1_jg4164";
dsecASM438219v1_5	AUGUSTUS	stop_codon	9758918	9758920	.	+	0	transcript_id "file_1_file_1_jg4164.t1"; gene_id "file_1_file_1_jg4164";
dsecASM438219v1_2	AUGUSTUS	stop_codon	161250	161252	.	-	0	transcript_id "file_1_file_1_jg5727.t1"; gene_id "file_1_file_1_jg5727";
dsecASM438219v1_2	AUGUSTUS	CDS	161250	161816	1	-	0	transcript_id "file_1_file_1_jg5727.t1"; gene_id "file_1_file_1_jg5727";
dsecASM438219v1_2	AUGUSTUS	exon	161250	161816	.	-	.	transcript_id "file_1_file_1_jg5727.t1"; gene_id "file_1_file_1_jg5727";
dsecASM438219v1_2	AUGUSTUS	transcript	161250	161816	.	-	.	transcript_id "file_1_file_1_jg5727.t1"; gene_id "file_1_file_1_jg5727"
dsecASM438219v1_2	AUGUSTUS	gene	161250	161816	.	-	.	jg5727
dsecASM438219v1_2	AUGUSTUS	start_codon	161814	161816	.	-	0	transcript_id "file_1_file_1_jg5727.t1"; gene_id "file_1_file_1_jg5727";
dsecASM438219v1_2	AUGUSTUS	stop_codon	5998659	5998661	.	-	0	transcript_id "file_1_file_1_jg6485.t1"; gene_id "file_1_file_1_jg6485";
dsecASM438219v1_2	AUGUSTUS	CDS	5998659	5999226	1	-	1	transcript_id "file_1_file_1_jg6485.t1"; gene_id "file_1_file_1_jg6485";
dsecASM438219v1_2	AUGUSTUS	exon	5998659	5999226	.	-	.	transcript_id "file_1_file_1_jg6485.t1"; gene_id "file_1_file_1_jg6485";
dsecASM438219v1_2	AUGUSTUS	intron	5999227	5999285	.	-	.	transcript_id "file_1_file_1_jg6485.t1"; gene_id "file_1_file_1_jg6485";
dsecASM438219v1_2	AUGUSTUS	transcript	5998659	5999521	.	-	.	transcript_id "file_1_file_1_jg6485.t1"; gene_id "file_1_file_1_jg6485"
dsecASM438219v1_2	AUGUSTUS	gene	5998659	5999521	.	-	.	jg6485
dsecASM438219v1_2	AUGUSTUS	CDS	5999286	5999521	1	-	0	transcript_id "file_1_file_1_jg6485.t1"; gene_id "file_1_file_1_jg6485";
dsecASM438219v1_2	AUGUSTUS	exon	5999286	5999521	.	-	.	transcript_id "file_1_file_1_jg6485.t1"; gene_id "file_1_file_1_jg6485";
dsecASM438219v1_2	AUGUSTUS	start_codon	5999519	5999521	.	-	0	transcript_id "file_1_file_1_jg6485.t1"; gene_id "file_1_file_1_jg6485";
dsecASM438219v1_1	AUGUSTUS	start_codon	8147922	8147924	.	+	0	transcript_id "file_1_file_1_jg13220.t1"; gene_id "file_1_file_1_jg13220";
dsecASM438219v1_1	AUGUSTUS	CDS	8147922	8147999	1	+	0	transcript_id "file_1_file_1_jg13220.t1"; gene_id "file_1_file_1_jg13220";
dsecASM438219v1_1	AUGUSTUS	exon	8147922	8147999	.	+	.	transcript_id "file_1_file_1_jg13220.t1"; gene_id "file_1_file_1_jg13220";
dsecASM438219v1_1	AUGUSTUS	intron	8148000	8148053	.	+	.	transcript_id "file_1_file_1_jg13220.t1"; gene_id "file_1_file_1_jg13220";
dsecASM438219v1_1	AUGUSTUS	CDS	8148054	8148182	1	+	0	transcript_id "file_1_file_1_jg13220.t1"; gene_id "file_1_file_1_jg13220";
dsecASM438219v1_1	AUGUSTUS	exon	8148054	8148182	.	+	.	transcript_id "file_1_file_1_jg13220.t1"; gene_id "file_1_file_1_jg13220";
dsecASM438219v1_1	AUGUSTUS	intron	8148183	8148238	.	+	.	transcript_id "file_1_file_1_jg13220.t1"; gene_id "file_1_file_1_jg13220";
dsecASM438219v1_1	AUGUSTUS	CDS	8148239	8149604	1	+	0	transcript_id "file_1_file_1_jg13220.t1"; gene_id "file_1_file_1_jg13220";
dsecASM438219v1_1	AUGUSTUS	exon	8148239	8149604	.	+	.	transcript_id "file_1_file_1_jg13220.t1"; gene_id "file_1_file_1_jg13220";
dsecASM438219v1_1	AUGUSTUS	intron	8149605	8149723	.	+	.	transcript_id "file_1_file_1_jg13220.t1"; gene_id "file_1_file_1_jg13220";
dsecASM438219v1_1	AUGUSTUS	transcript	8147922	8149941	.	+	.	transcript_id "file_1_file_1_jg13220.t1"; gene_id "file_1_file_1_jg13220"
dsecASM438219v1_1	AUGUSTUS	gene	8147922	8149941	.	+	.	jg13220
dsecASM438219v1_1	AUGUSTUS	CDS	8149724	8149941	1	+	2	transcript_id "file_1_file_1_jg13220.t1"; gene_id "file_1_file_1_jg13220";
dsecASM438219v1_1	AUGUSTUS	exon	8149724	8149941	.	+	.	transcript_id "file_1_file_1_jg13220.t1"; gene_id "file_1_file_1_jg13220";
dsecASM438219v1_1	AUGUSTUS	stop_codon	8149939	8149941	.	+	0	transcript_id "file_1_file_1_jg13220.t1"; gene_id "file_1_file_1_jg13220";
dsecASM438219v1_2	GeneMark.hmm	stop_codon	20678845	20678847	.	-	0	gene_id "file_1_file_2_8563_g"; transcript_id "file_1_file_2_8563_t"; count "file_1_file_2_1_1";
dsecASM438219v1_2	GeneMark.hmm	CDS	20678845	20679000	.	-	0	gene_id "file_1_file_2_8563_g"; transcript_id "file_1_file_2_8563_t"; evidence "file_1_file_2_1_1"; cds_type "file_1_file_2_Terminal"; count "file_1_file_2_2_2"; anchored "file_1_file_2_1_1";
dsecASM438219v1_2	GeneMark.hmm	exon	20678845	20679000	0	-	.	gene_id "file_1_file_2_8563_g"; transcript_id "file_1_file_2_8563_t"; evidence "file_1_file_2_1_1"; cds_type "file_1_file_2_Terminal"; count "file_1_file_2_2_2"; anchored "file_1_file_2_1_1";
dsecASM438219v1_2	GeneMark.hmm	CDS	20679127	20679432	.	-	0	gene_id "file_1_file_2_8563_g"; transcript_id "file_1_file_2_8563_t"; evidence "file_1_file_2_1_0"; cds_type "file_1_file_2_Initial"; count "file_1_file_2_1_2"; anchored "file_1_file_2_1_1";
dsecASM438219v1_2	GeneMark.hmm	exon	20679127	20679432	0	-	.	gene_id "file_1_file_2_8563_g"; transcript_id "file_1_file_2_8563_t"; evidence "file_1_file_2_1_0"; cds_type "file_1_file_2_Initial"; count "file_1_file_2_1_2"; anchored "file_1_file_2_1_1";
dsecASM438219v1_2	GeneMark.hmm	start_codon	20679430	20679432	.	-	0	gene_id "file_1_file_2_8563_g"; transcript_id "file_1_file_2_8563_t"; count "file_1_file_2_1_1";
dsecASM438219v1_1	AUGUSTUS	stop_codon	9347853	9347855	.	-	0	transcript_id "file_1_file_1_jg13420.t1"; gene_id "file_1_file_1_jg13420";
dsecASM438219v1_1	AUGUSTUS	CDS	9347853	9347882	1	-	0	transcript_id "file_1_file_1_jg13420.t1"; gene_id "file_1_file_1_jg13420";
dsecASM438219v1_1	AUGUSTUS	exon	9347853	9347882	.	-	.	transcript_id "file_1_file_1_jg13420.t1"; gene_id "file_1_file_1_jg13420";
dsecASM438219v1_1	AUGUSTUS	intron	9347883	9347938	.	-	.	transcript_id "file_1_file_1_jg13420.t1"; gene_id "file_1_file_1_jg13420";
dsecASM438219v1_1	AUGUSTUS	CDS	9347939	9348049	1	-	0	transcript_id "file_1_file_1_jg13420.t1"; gene_id "file_1_file_1_jg13420";
dsecASM438219v1_1	AUGUSTUS	exon	9347939	9348049	.	-	.	transcript_id "file_1_file_1_jg13420.t1"; gene_id "file_1_file_1_jg13420";
dsecASM438219v1_1	AUGUSTUS	intron	9348050	9348126	.	-	.	transcript_id "file_1_file_1_jg13420.t1"; gene_id "file_1_file_1_jg13420";
dsecASM438219v1_1	AUGUSTUS	CDS	9348127	9348207	1	-	0	transcript_id "file_1_file_1_jg13420.t1"; gene_id "file_1_file_1_jg13420";
dsecASM438219v1_1	AUGUSTUS	exon	9348127	9348207	.	-	.	transcript_id "file_1_file_1_jg13420.t1"; gene_id "file_1_file_1_jg13420";
dsecASM438219v1_1	AUGUSTUS	intron	9348208	9348262	.	-	.	transcript_id "file_1_file_1_jg13420.t1"; gene_id "file_1_file_1_jg13420";
dsecASM438219v1_1	AUGUSTUS	CDS	9348263	9348363	1	-	2	transcript_id "file_1_file_1_jg13420.t1"; gene_id "file_1_file_1_jg13420";
dsecASM438219v1_1	AUGUSTUS	exon	9348263	9348363	.	-	.	transcript_id "file_1_file_1_jg13420.t1"; gene_id "file_1_file_1_jg13420";
dsecASM438219v1_1	AUGUSTUS	intron	9348364	9348451	.	-	.	transcript_id "file_1_file_1_jg13420.t1"; gene_id "file_1_file_1_jg13420";
dsecASM438219v1_1	AUGUSTUS	CDS	9348452	9348508	1	-	2	transcript_id "file_1_file_1_jg13420.t1"; gene_id "file_1_file_1_jg13420";
dsecASM438219v1_1	AUGUSTUS	exon	9348452	9348508	.	-	.	transcript_id "file_1_file_1_jg13420.t1"; gene_id "file_1_file_1_jg13420";
dsecASM438219v1_1	AUGUSTUS	intron	9348509	9348691	.	-	.	transcript_id "file_1_file_1_jg13420.t1"; gene_id "file_1_file_1_jg13420";
dsecASM438219v1_1	AUGUSTUS	CDS	9348692	9348785	1	-	0	transcript_id "file_1_file_1_jg13420.t1"; gene_id "file_1_file_1_jg13420";
dsecASM438219v1_1	AUGUSTUS	exon	9348692	9348785	.	-	.	transcript_id "file_1_file_1_jg13420.t1"; gene_id "file_1_file_1_jg13420";
dsecASM438219v1_1	AUGUSTUS	intron	9348786	9348848	.	-	.	transcript_id "file_1_file_1_jg13420.t1"; gene_id "file_1_file_1_jg13420";
dsecASM438219v1_1	AUGUSTUS	CDS	9348849	9349566	1	-	1	transcript_id "file_1_file_1_jg13420.t1"; gene_id "file_1_file_1_jg13420";
dsecASM438219v1_1	AUGUSTUS	exon	9348849	9349566	.	-	.	transcript_id "file_1_file_1_jg13420.t1"; gene_id "file_1_file_1_jg13420";
dsecASM438219v1_1	AUGUSTUS	intron	9349567	9349676	.	-	.	transcript_id "file_1_file_1_jg13420.t1"; gene_id "file_1_file_1_jg13420";
dsecASM438219v1_1	AUGUSTUS	transcript	9347853	9350233	.	-	.	transcript_id "file_1_file_1_jg13420.t1"; gene_id "file_1_file_1_jg13420"
dsecASM438219v1_1	AUGUSTUS	gene	9347853	9350233	.	-	.	jg13420
dsecASM438219v1_1	AUGUSTUS	CDS	9349677	9350233	1	-	0	transcript_id "file_1_file_1_jg13420.t1"; gene_id "file_1_file_1_jg13420";
dsecASM438219v1_1	AUGUSTUS	exon	9349677	9350233	.	-	.	transcript_id "file_1_file_1_jg13420.t1"; gene_id "file_1_file_1_jg13420";
dsecASM438219v1_1	AUGUSTUS	start_codon	9350231	9350233	.	-	0	transcript_id "file_1_file_1_jg13420.t1"; gene_id "file_1_file_1_jg13420";
dsecASM438219v1_5	AUGUSTUS	start_codon	20386614	20386616	.	+	0	transcript_id "file_1_file_1_jg5439.t1"; gene_id "file_1_file_1_jg5439";
dsecASM438219v1_5	AUGUSTUS	CDS	20386614	20388516	1	+	0	transcript_id "file_1_file_1_jg5439.t1"; gene_id "file_1_file_1_jg5439";
dsecASM438219v1_5	AUGUSTUS	exon	20386614	20388516	.	+	.	transcript_id "file_1_file_1_jg5439.t1"; gene_id "file_1_file_1_jg5439";
dsecASM438219v1_5	AUGUSTUS	intron	20388517	20389624	.	+	.	transcript_id "file_1_file_1_jg5439.t1"; gene_id "file_1_file_1_jg5439";
dsecASM438219v1_5	AUGUSTUS	CDS	20389625	20390193	1	+	2	transcript_id "file_1_file_1_jg5439.t1"; gene_id "file_1_file_1_jg5439";
dsecASM438219v1_5	AUGUSTUS	exon	20389625	20390193	.	+	.	transcript_id "file_1_file_1_jg5439.t1"; gene_id "file_1_file_1_jg5439";
dsecASM438219v1_5	AUGUSTUS	intron	20390194	20390257	.	+	.	transcript_id "file_1_file_1_jg5439.t1"; gene_id "file_1_file_1_jg5439";
dsecASM438219v1_5	AUGUSTUS	CDS	20390258	20390806	1	+	0	transcript_id "file_1_file_1_jg5439.t1"; gene_id "file_1_file_1_jg5439";
dsecASM438219v1_5	AUGUSTUS	exon	20390258	20390806	.	+	.	transcript_id "file_1_file_1_jg5439.t1"; gene_id "file_1_file_1_jg5439";
dsecASM438219v1_5	AUGUSTUS	intron	20390807	20390874	.	+	.	transcript_id "file_1_file_1_jg5439.t1"; gene_id "file_1_file_1_jg5439";
dsecASM438219v1_5	AUGUSTUS	CDS	20390875	20391812	1	+	0	transcript_id "file_1_file_1_jg5439.t1"; gene_id "file_1_file_1_jg5439";
dsecASM438219v1_5	AUGUSTUS	exon	20390875	20391812	.	+	.	transcript_id "file_1_file_1_jg5439.t1"; gene_id "file_1_file_1_jg5439";
dsecASM438219v1_5	AUGUSTUS	intron	20391813	20391878	.	+	.	transcript_id "file_1_file_1_jg5439.t1"; gene_id "file_1_file_1_jg5439";
dsecASM438219v1_5	AUGUSTUS	CDS	20391879	20392035	1	+	1	transcript_id "file_1_file_1_jg5439.t1"; gene_id "file_1_file_1_jg5439";
dsecASM438219v1_5	AUGUSTUS	exon	20391879	20392035	.	+	.	transcript_id "file_1_file_1_jg5439.t1"; gene_id "file_1_file_1_jg5439";
dsecASM438219v1_5	AUGUSTUS	intron	20392036	20392095	.	+	.	transcript_id "file_1_file_1_jg5439.t1"; gene_id "file_1_file_1_jg5439";
dsecASM438219v1_5	AUGUSTUS	CDS	20392096	20393858	1	+	0	transcript_id "file_1_file_1_jg5439.t1"; gene_id "file_1_file_1_jg5439";
dsecASM438219v1_5	AUGUSTUS	exon	20392096	20393858	.	+	.	transcript_id "file_1_file_1_jg5439.t1"; gene_id "file_1_file_1_jg5439";
dsecASM438219v1_5	AUGUSTUS	intron	20393859	20393917	.	+	.	transcript_id "file_1_file_1_jg5439.t1"; gene_id "file_1_file_1_jg5439";
dsecASM438219v1_5	AUGUSTUS	CDS	20393918	20394291	1	+	1	transcript_id "file_1_file_1_jg5439.t1"; gene_id "file_1_file_1_jg5439";
dsecASM438219v1_5	AUGUSTUS	exon	20393918	20394291	.	+	.	transcript_id "file_1_file_1_jg5439.t1"; gene_id "file_1_file_1_jg5439";
dsecASM438219v1_5	AUGUSTUS	intron	20394292	20394358	.	+	.	transcript_id "file_1_file_1_jg5439.t1"; gene_id "file_1_file_1_jg5439";
dsecASM438219v1_5	AUGUSTUS	CDS	20394359	20402027	1	+	2	transcript_id "file_1_file_1_jg5439.t1"; gene_id "file_1_file_1_jg5439";
dsecASM438219v1_5	AUGUSTUS	exon	20394359	20402027	.	+	.	transcript_id "file_1_file_1_jg5439.t1"; gene_id "file_1_file_1_jg5439";
dsecASM438219v1_5	AUGUSTUS	intron	20402028	20402107	.	+	.	transcript_id "file_1_file_1_jg5439.t1"; gene_id "file_1_file_1_jg5439";
dsecASM438219v1_5	AUGUSTUS	CDS	20402108	20402591	1	+	1	transcript_id "file_1_file_1_jg5439.t1"; gene_id "file_1_file_1_jg5439";
dsecASM438219v1_5	AUGUSTUS	exon	20402108	20402591	.	+	.	transcript_id "file_1_file_1_jg5439.t1"; gene_id "file_1_file_1_jg5439";
dsecASM438219v1_5	AUGUSTUS	intron	20402592	20402660	.	+	.	transcript_id "file_1_file_1_jg5439.t1"; gene_id "file_1_file_1_jg5439";
dsecASM438219v1_5	AUGUSTUS	CDS	20402661	20402837	1	+	0	transcript_id "file_1_file_1_jg5439.t1"; gene_id "file_1_file_1_jg5439";
dsecASM438219v1_5	AUGUSTUS	exon	20402661	20402837	.	+	.	transcript_id "file_1_file_1_jg5439.t1"; gene_id "file_1_file_1_jg5439";
dsecASM438219v1_5	AUGUSTUS	intron	20402838	20402905	.	+	.	transcript_id "file_1_file_1_jg5439.t1"; gene_id "file_1_file_1_jg5439";
dsecASM438219v1_5	AUGUSTUS	transcript	20386614	20403058	.	+	.	transcript_id "file_1_file_1_jg5439.t1"; gene_id "file_1_file_1_jg5439"
dsecASM438219v1_5	AUGUSTUS	gene	20386614	20403058	.	+	.	jg5439
dsecASM438219v1_5	AUGUSTUS	CDS	20402906	20403058	1	+	0	transcript_id "file_1_file_1_jg5439.t1"; gene_id "file_1_file_1_jg5439";
dsecASM438219v1_5	AUGUSTUS	exon	20402906	20403058	.	+	.	transcript_id "file_1_file_1_jg5439.t1"; gene_id "file_1_file_1_jg5439";
dsecASM438219v1_5	AUGUSTUS	stop_codon	20403056	20403058	.	+	0	transcript_id "file_1_file_1_jg5439.t1"; gene_id "file_1_file_1_jg5439";
dsecASM438219v1_5	AUGUSTUS	stop_codon	8790577	8790579	.	-	0	transcript_id "file_1_file_1_jg4079.t1"; gene_id "file_1_file_1_jg4079";
dsecASM438219v1_5	AUGUSTUS	CDS	8790577	8790837	0.99	-	0	transcript_id "file_1_file_1_jg4079.t1"; gene_id "file_1_file_1_jg4079";
dsecASM438219v1_5	AUGUSTUS	exon	8790577	8790837	.	-	.	transcript_id "file_1_file_1_jg4079.t1"; gene_id "file_1_file_1_jg4079";
dsecASM438219v1_5	AUGUSTUS	intron	8790838	8791084	.	-	.	transcript_id "file_1_file_1_jg4079.t1"; gene_id "file_1_file_1_jg4079";
dsecASM438219v1_5	AUGUSTUS	transcript	8790577	8791114	.	-	.	transcript_id "file_1_file_1_jg4079.t1"; gene_id "file_1_file_1_jg4079"
dsecASM438219v1_5	AUGUSTUS	gene	8790577	8791114	.	-	.	jg4079
dsecASM438219v1_5	AUGUSTUS	CDS	8791085	8791114	0.98	-	0	transcript_id "file_1_file_1_jg4079.t1"; gene_id "file_1_file_1_jg4079";
dsecASM438219v1_5	AUGUSTUS	exon	8791085	8791114	.	-	.	transcript_id "file_1_file_1_jg4079.t1"; gene_id "file_1_file_1_jg4079";
dsecASM438219v1_5	AUGUSTUS	start_codon	8791112	8791114	.	-	0	transcript_id "file_1_file_1_jg4079.t1"; gene_id "file_1_file_1_jg4079";
dsecASM438219v1_3	AUGUSTUS	stop_codon	25529309	25529311	.	-	0	transcript_id "file_1_file_1_jg11702.t1"; gene_id "file_1_file_1_jg11702";
dsecASM438219v1_3	AUGUSTUS	CDS	25529309	25530282	1	-	2	transcript_id "file_1_file_1_jg11702.t1"; gene_id "file_1_file_1_jg11702";
dsecASM438219v1_3	AUGUSTUS	exon	25529309	25530282	.	-	.	transcript_id "file_1_file_1_jg11702.t1"; gene_id "file_1_file_1_jg11702";
dsecASM438219v1_3	AUGUSTUS	intron	25530283	25530336	.	-	.	transcript_id "file_1_file_1_jg11702.t1"; gene_id "file_1_file_1_jg11702";
dsecASM438219v1_3	AUGUSTUS	transcript	25529309	25530376	.	-	.	transcript_id "file_1_file_1_jg11702.t1"; gene_id "file_1_file_1_jg11702"
dsecASM438219v1_3	AUGUSTUS	gene	25529309	25530376	.	-	.	jg11702
dsecASM438219v1_3	AUGUSTUS	CDS	25530337	25530376	1	-	0	transcript_id "file_1_file_1_jg11702.t1"; gene_id "file_1_file_1_jg11702";
dsecASM438219v1_3	AUGUSTUS	exon	25530337	25530376	.	-	.	transcript_id "file_1_file_1_jg11702.t1"; gene_id "file_1_file_1_jg11702";
dsecASM438219v1_3	AUGUSTUS	start_codon	25530374	25530376	.	-	0	transcript_id "file_1_file_1_jg11702.t1"; gene_id "file_1_file_1_jg11702";
dsecASM438219v1_2	AUGUSTUS	stop_codon	13840124	13840126	.	-	0	transcript_id "file_1_file_1_jg7451.t1"; gene_id "file_1_file_1_jg7451";
dsecASM438219v1_2	AUGUSTUS	CDS	13840124	13841272	1	-	0	transcript_id "file_1_file_1_jg7451.t1"; gene_id "file_1_file_1_jg7451";
dsecASM438219v1_2	AUGUSTUS	exon	13840124	13841272	.	-	.	transcript_id "file_1_file_1_jg7451.t1"; gene_id "file_1_file_1_jg7451";
dsecASM438219v1_2	AUGUSTUS	transcript	13840124	13841272	.	-	.	transcript_id "file_1_file_1_jg7451.t1"; gene_id "file_1_file_1_jg7451"
dsecASM438219v1_2	AUGUSTUS	gene	13840124	13841272	.	-	.	jg7451
dsecASM438219v1_2	AUGUSTUS	start_codon	13841270	13841272	.	-	0	transcript_id "file_1_file_1_jg7451.t1"; gene_id "file_1_file_1_jg7451";
dsecASM438219v1_0	AUGUSTUS	start_codon	2724865	2724867	.	+	0	transcript_id "file_1_file_1_jg684.t1"; gene_id "file_1_file_1_jg684";
dsecASM438219v1_0	AUGUSTUS	CDS	2724865	2724905	1	+	0	transcript_id "file_1_file_1_jg684.t1"; gene_id "file_1_file_1_jg684";
dsecASM438219v1_0	AUGUSTUS	exon	2724865	2724905	.	+	.	transcript_id "file_1_file_1_jg684.t1"; gene_id "file_1_file_1_jg684";
dsecASM438219v1_0	AUGUSTUS	intron	2724906	2724972	.	+	.	transcript_id "file_1_file_1_jg684.t1"; gene_id "file_1_file_1_jg684";
dsecASM438219v1_0	AUGUSTUS	CDS	2724973	2725114	1	+	1	transcript_id "file_1_file_1_jg684.t1"; gene_id "file_1_file_1_jg684";
dsecASM438219v1_0	AUGUSTUS	exon	2724973	2725114	.	+	.	transcript_id "file_1_file_1_jg684.t1"; gene_id "file_1_file_1_jg684";
dsecASM438219v1_0	AUGUSTUS	intron	2725115	2725173	.	+	.	transcript_id "file_1_file_1_jg684.t1"; gene_id "file_1_file_1_jg684";
dsecASM438219v1_0	AUGUSTUS	transcript	2724865	2725443	.	+	.	transcript_id "file_1_file_1_jg684.t1"; gene_id "file_1_file_1_jg684"
dsecASM438219v1_0	AUGUSTUS	gene	2724865	2725443	.	+	.	jg684
dsecASM438219v1_0	AUGUSTUS	CDS	2725174	2725443	1	+	0	transcript_id "file_1_file_1_jg684.t1"; gene_id "file_1_file_1_jg684";
dsecASM438219v1_0	AUGUSTUS	exon	2725174	2725443	.	+	.	transcript_id "file_1_file_1_jg684.t1"; gene_id "file_1_file_1_jg684";
dsecASM438219v1_0	AUGUSTUS	stop_codon	2725441	2725443	.	+	0	transcript_id "file_1_file_1_jg684.t1"; gene_id "file_1_file_1_jg684";
dsecASM438219v1_1	GeneMark.hmm	stop_codon	20036459	20036461	.	-	0	gene_id "file_1_file_2_5577_g"; transcript_id "file_1_file_2_5577_t"; count "file_1_file_2_1_1";
dsecASM438219v1_1	GeneMark.hmm	CDS	20036459	20036565	.	-	2	gene_id "file_1_file_2_5577_g"; transcript_id "file_1_file_2_5577_t"; evidence "file_1_file_2_0_1"; cds_type "file_1_file_2_Terminal"; count "file_1_file_2_7_7"; anchored "file_1_file_2_0_1";
dsecASM438219v1_1	GeneMark.hmm	exon	20036459	20036565	0	-	.	gene_id "file_1_file_2_5577_g"; transcript_id "file_1_file_2_5577_t"; evidence "file_1_file_2_0_1"; cds_type "file_1_file_2_Terminal"; count "file_1_file_2_7_7"; anchored "file_1_file_2_0_1";
dsecASM438219v1_1	GeneMark.hmm	CDS	20036624	20036745	.	-	1	gene_id "file_1_file_2_5577_g"; transcript_id "file_1_file_2_5577_t"; evidence "file_1_file_2_1_1"; cds_type "file_1_file_2_Internal"; count "file_1_file_2_6_7"; anchored "file_1_file_2_1_1";
dsecASM438219v1_1	GeneMark.hmm	exon	20036624	20036745	0	-	.	gene_id "file_1_file_2_5577_g"; transcript_id "file_1_file_2_5577_t"; evidence "file_1_file_2_1_1"; cds_type "file_1_file_2_Internal"; count "file_1_file_2_6_7"; anchored "file_1_file_2_1_1";
dsecASM438219v1_1	GeneMark.hmm	CDS	20036800	20036887	.	-	2	gene_id "file_1_file_2_5577_g"; transcript_id "file_1_file_2_5577_t"; evidence "file_1_file_2_1_1"; cds_type "file_1_file_2_Internal"; count "file_1_file_2_5_7"; anchored "file_1_file_2_1_1";
dsecASM438219v1_1	GeneMark.hmm	exon	20036800	20036887	0	-	.	gene_id "file_1_file_2_5577_g"; transcript_id "file_1_file_2_5577_t"; evidence "file_1_file_2_1_1"; cds_type "file_1_file_2_Internal"; count "file_1_file_2_5_7"; anchored "file_1_file_2_1_1";
dsecASM438219v1_1	GeneMark.hmm	CDS	20036945	20036992	.	-	2	gene_id "file_1_file_2_5577_g"; transcript_id "file_1_file_2_5577_t"; evidence "file_1_file_2_1_1"; cds_type "file_1_file_2_Internal"; count "file_1_file_2_4_7"; anchored "file_1_file_2_1_1";
dsecASM438219v1_1	GeneMark.hmm	exon	20036945	20036992	0	-	.	gene_id "file_1_file_2_5577_g"; transcript_id "file_1_file_2_5577_t"; evidence "file_1_file_2_1_1"; cds_type "file_1_file_2_Internal"; count "file_1_file_2_4_7"; anchored "file_1_file_2_1_1";
dsecASM438219v1_1	GeneMark.hmm	CDS	20037051	20037133	.	-	1	gene_id "file_1_file_2_5577_g"; transcript_id "file_1_file_2_5577_t"; evidence "file_1_file_2_1_1"; cds_type "file_1_file_2_Internal"; count "file_1_file_2_3_7"; anchored "file_1_file_2_1_1";
dsecASM438219v1_1	GeneMark.hmm	exon	20037051	20037133	0	-	.	gene_id "file_1_file_2_5577_g"; transcript_id "file_1_file_2_5577_t"; evidence "file_1_file_2_1_1"; cds_type "file_1_file_2_Internal"; count "file_1_file_2_3_7"; anchored "file_1_file_2_1_1";
dsecASM438219v1_1	GeneMark.hmm	CDS	20037197	20037384	.	-	0	gene_id "file_1_file_2_5577_g"; transcript_id "file_1_file_2_5577_t"; evidence "file_1_file_2_1_1"; cds_type "file_1_file_2_Internal"; count "file_1_file_2_2_7"; anchored "file_1_file_2_1_1";
dsecASM438219v1_1	GeneMark.hmm	exon	20037197	20037384	0	-	.	gene_id "file_1_file_2_5577_g"; transcript_id "file_1_file_2_5577_t"; evidence "file_1_file_2_1_1"; cds_type "file_1_file_2_Internal"; count "file_1_file_2_2_7"; anchored "file_1_file_2_1_1";
dsecASM438219v1_1	GeneMark.hmm	CDS	20037456	20037470	.	-	0	gene_id "file_1_file_2_5577_g"; transcript_id "file_1_file_2_5577_t"; evidence "file_1_file_2_1_0"; cds_type "file_1_file_2_Initial"; count "file_1_file_2_1_7"; anchored "file_1_file_2_1_0";
dsecASM438219v1_1	GeneMark.hmm	exon	20037456	20037470	0	-	.	gene_id "file_1_file_2_5577_g"; transcript_id "file_1_file_2_5577_t"; evidence "file_1_file_2_1_0"; cds_type "file_1_file_2_Initial"; count "file_1_file_2_1_7"; anchored "file_1_file_2_1_0";
dsecASM438219v1_1	GeneMark.hmm	start_codon	20037468	20037470	.	-	0	gene_id "file_1_file_2_5577_g"; transcript_id "file_1_file_2_5577_t"; count "file_1_file_2_1_1";
dsecASM438219v1_2	AUGUSTUS	stop_codon	15744288	15744290	.	-	0	transcript_id "file_1_file_1_jg7649.t1"; gene_id "file_1_file_1_jg7649";
dsecASM438219v1_2	AUGUSTUS	CDS	15744288	15744426	1	-	1	transcript_id "file_1_file_1_jg7649.t1"; gene_id "file_1_file_1_jg7649";
dsecASM438219v1_2	AUGUSTUS	exon	15744288	15744426	.	-	.	transcript_id "file_1_file_1_jg7649.t1"; gene_id "file_1_file_1_jg7649";
dsecASM438219v1_2	AUGUSTUS	intron	15744427	15744490	.	-	.	transcript_id "file_1_file_1_jg7649.t1"; gene_id "file_1_file_1_jg7649";
dsecASM438219v1_2	AUGUSTUS	CDS	15744491	15745709	1	-	2	transcript_id "file_1_file_1_jg7649.t1"; gene_id "file_1_file_1_jg7649";
dsecASM438219v1_2	AUGUSTUS	exon	15744491	15745709	.	-	.	transcript_id "file_1_file_1_jg7649.t1"; gene_id "file_1_file_1_jg7649";
dsecASM438219v1_2	AUGUSTUS	intron	15745710	15746164	.	-	.	transcript_id "file_1_file_1_jg7649.t1"; gene_id "file_1_file_1_jg7649";
dsecASM438219v1_2	AUGUSTUS	CDS	15746165	15746411	1	-	0	transcript_id "file_1_file_1_jg7649.t1"; gene_id "file_1_file_1_jg7649";
dsecASM438219v1_2	AUGUSTUS	exon	15746165	15746411	.	-	.	transcript_id "file_1_file_1_jg7649.t1"; gene_id "file_1_file_1_jg7649";
dsecASM438219v1_2	AUGUSTUS	intron	15746412	15746482	.	-	.	transcript_id "file_1_file_1_jg7649.t1"; gene_id "file_1_file_1_jg7649";
dsecASM438219v1_2	AUGUSTUS	transcript	15744288	15746560	.	-	.	transcript_id "file_1_file_1_jg7649.t1"; gene_id "file_1_file_1_jg7649"
dsecASM438219v1_2	AUGUSTUS	gene	15744288	15746560	.	-	.	jg7649
dsecASM438219v1_2	AUGUSTUS	CDS	15746483	15746560	1	-	0	transcript_id "file_1_file_1_jg7649.t1"; gene_id "file_1_file_1_jg7649";
dsecASM438219v1_2	AUGUSTUS	exon	15746483	15746560	.	-	.	transcript_id "file_1_file_1_jg7649.t1"; gene_id "file_1_file_1_jg7649";
dsecASM438219v1_2	AUGUSTUS	start_codon	15746558	15746560	.	-	0	transcript_id "file_1_file_1_jg7649.t1"; gene_id "file_1_file_1_jg7649";
dsecASM438219v1_3	AUGUSTUS	start_codon	2670930	2670932	.	+	0	transcript_id "file_1_file_1_jg8665.t1"; gene_id "file_1_file_1_jg8665";
dsecASM438219v1_3	AUGUSTUS	CDS	2670930	2671475	0.83	+	0	transcript_id "file_1_file_1_jg8665.t1"; gene_id "file_1_file_1_jg8665";
dsecASM438219v1_3	AUGUSTUS	exon	2670930	2671475	.	+	.	transcript_id "file_1_file_1_jg8665.t1"; gene_id "file_1_file_1_jg8665";
dsecASM438219v1_3	AUGUSTUS	intron	2671476	2675952	.	+	.	transcript_id "file_1_file_1_jg8665.t1"; gene_id "file_1_file_1_jg8665";
dsecASM438219v1_3	AUGUSTUS	CDS	2675953	2676483	0.58	+	0	transcript_id "file_1_file_1_jg8665.t1"; gene_id "file_1_file_1_jg8665";
dsecASM438219v1_3	AUGUSTUS	exon	2675953	2676483	.	+	.	transcript_id "file_1_file_1_jg8665.t1"; gene_id "file_1_file_1_jg8665";
dsecASM438219v1_3	AUGUSTUS	intron	2676484	2676544	.	+	.	transcript_id "file_1_file_1_jg8665.t1"; gene_id "file_1_file_1_jg8665";
dsecASM438219v1_3	AUGUSTUS	transcript	2670930	2676556	.	+	.	transcript_id "file_1_file_1_jg8665.t1"; gene_id "file_1_file_1_jg8665"
dsecASM438219v1_3	AUGUSTUS	gene	2670930	2676556	.	+	.	jg8665
dsecASM438219v1_3	AUGUSTUS	CDS	2676545	2676556	0.96	+	0	transcript_id "file_1_file_1_jg8665.t1"; gene_id "file_1_file_1_jg8665";
dsecASM438219v1_3	AUGUSTUS	exon	2676545	2676556	.	+	.	transcript_id "file_1_file_1_jg8665.t1"; gene_id "file_1_file_1_jg8665";
dsecASM438219v1_3	AUGUSTUS	stop_codon	2676554	2676556	.	+	0	transcript_id "file_1_file_1_jg8665.t1"; gene_id "file_1_file_1_jg8665";
dsecASM438219v1_1	AUGUSTUS	stop_codon	6735112	6735114	.	-	0	transcript_id "file_1_file_1_jg13038.t1"; gene_id "file_1_file_1_jg13038";
dsecASM438219v1_1	AUGUSTUS	CDS	6735112	6735570	0.92	-	0	transcript_id "file_1_file_1_jg13038.t1"; gene_id "file_1_file_1_jg13038";
dsecASM438219v1_1	AUGUSTUS	exon	6735112	6735570	.	-	.	transcript_id "file_1_file_1_jg13038.t1"; gene_id "file_1_file_1_jg13038";
dsecASM438219v1_1	AUGUSTUS	transcript	6735112	6735570	.	-	.	transcript_id "file_1_file_1_jg13038.t1"; gene_id "file_1_file_1_jg13038"
dsecASM438219v1_1	AUGUSTUS	gene	6735112	6735570	.	-	.	jg13038
dsecASM438219v1_1	AUGUSTUS	start_codon	6735568	6735570	.	-	0	transcript_id "file_1_file_1_jg13038.t1"; gene_id "file_1_file_1_jg13038";
dsecASM438219v1_3	AUGUSTUS	start_codon	22884451	22884453	.	+	0	transcript_id "file_1_file_1_jg11306.t1"; gene_id "file_1_file_1_jg11306";
dsecASM438219v1_3	AUGUSTUS	CDS	22884451	22884661	1	+	0	transcript_id "file_1_file_1_jg11306.t1"; gene_id "file_1_file_1_jg11306";
dsecASM438219v1_3	AUGUSTUS	exon	22884451	22884661	.	+	.	transcript_id "file_1_file_1_jg11306.t1"; gene_id "file_1_file_1_jg11306";
dsecASM438219v1_3	AUGUSTUS	intron	22884662	22884721	.	+	.	transcript_id "file_1_file_1_jg11306.t1"; gene_id "file_1_file_1_jg11306";
dsecASM438219v1_3	AUGUSTUS	transcript	22884451	22884813	.	+	.	transcript_id "file_1_file_1_jg11306.t1"; gene_id "file_1_file_1_jg11306"
dsecASM438219v1_3	AUGUSTUS	gene	22884451	22884813	.	+	.	jg11306
dsecASM438219v1_3	AUGUSTUS	CDS	22884722	22884813	1	+	2	transcript_id "file_1_file_1_jg11306.t1"; gene_id "file_1_file_1_jg11306";
dsecASM438219v1_3	AUGUSTUS	exon	22884722	22884813	.	+	.	transcript_id "file_1_file_1_jg11306.t1"; gene_id "file_1_file_1_jg11306";
dsecASM438219v1_3	AUGUSTUS	stop_codon	22884811	22884813	.	+	0	transcript_id "file_1_file_1_jg11306.t1"; gene_id "file_1_file_1_jg11306";
dsecASM438219v1_3	AUGUSTUS	stop_codon	17616482	17616484	.	-	0	transcript_id "file_1_file_1_jg10522.t1"; gene_id "file_1_file_1_jg10522";
dsecASM438219v1_3	AUGUSTUS	CDS	17616482	17616665	1	-	1	transcript_id "file_1_file_1_jg10522.t1"; gene_id "file_1_file_1_jg10522";
dsecASM438219v1_3	AUGUSTUS	exon	17616482	17616665	.	-	.	transcript_id "file_1_file_1_jg10522.t1"; gene_id "file_1_file_1_jg10522";
dsecASM438219v1_3	AUGUSTUS	intron	17616666	17616736	.	-	.	transcript_id "file_1_file_1_jg10522.t1"; gene_id "file_1_file_1_jg10522";
dsecASM438219v1_3	AUGUSTUS	CDS	17616737	17616858	1	-	0	transcript_id "file_1_file_1_jg10522.t1"; gene_id "file_1_file_1_jg10522";
dsecASM438219v1_3	AUGUSTUS	exon	17616737	17616858	.	-	.	transcript_id "file_1_file_1_jg10522.t1"; gene_id "file_1_file_1_jg10522";
dsecASM438219v1_3	AUGUSTUS	intron	17616859	17616917	.	-	.	transcript_id "file_1_file_1_jg10522.t1"; gene_id "file_1_file_1_jg10522";
dsecASM438219v1_3	AUGUSTUS	CDS	17616918	17617136	1	-	0	transcript_id "file_1_file_1_jg10522.t1"; gene_id "file_1_file_1_jg10522";
dsecASM438219v1_3	AUGUSTUS	exon	17616918	17617136	.	-	.	transcript_id "file_1_file_1_jg10522.t1"; gene_id "file_1_file_1_jg10522";
dsecASM438219v1_3	AUGUSTUS	intron	17617137	17617196	.	-	.	transcript_id "file_1_file_1_jg10522.t1"; gene_id "file_1_file_1_jg10522";
dsecASM438219v1_3	AUGUSTUS	CDS	17617197	17617666	1	-	2	transcript_id "file_1_file_1_jg10522.t1"; gene_id "file_1_file_1_jg10522";
dsecASM438219v1_3	AUGUSTUS	exon	17617197	17617666	.	-	.	transcript_id "file_1_file_1_jg10522.t1"; gene_id "file_1_file_1_jg10522";
dsecASM438219v1_3	AUGUSTUS	intron	17617667	17617980	.	-	.	transcript_id "file_1_file_1_jg10522.t1"; gene_id "file_1_file_1_jg10522";
dsecASM438219v1_3	AUGUSTUS	CDS	17617981	17618014	1	-	0	transcript_id "file_1_file_1_jg10522.t1"; gene_id "file_1_file_1_jg10522";
dsecASM438219v1_3	AUGUSTUS	exon	17617981	17618014	.	-	.	transcript_id "file_1_file_1_jg10522.t1"; gene_id "file_1_file_1_jg10522";
dsecASM438219v1_3	AUGUSTUS	intron	17618015	17618065	.	-	.	transcript_id "file_1_file_1_jg10522.t1"; gene_id "file_1_file_1_jg10522";
dsecASM438219v1_3	AUGUSTUS	transcript	17616482	17618119	.	-	.	transcript_id "file_1_file_1_jg10522.t1"; gene_id "file_1_file_1_jg10522"
dsecASM438219v1_3	AUGUSTUS	gene	17616482	17618119	.	-	.	jg10522
dsecASM438219v1_3	AUGUSTUS	CDS	17618066	17618119	1	-	0	transcript_id "file_1_file_1_jg10522.t1"; gene_id "file_1_file_1_jg10522";
dsecASM438219v1_3	AUGUSTUS	exon	17618066	17618119	.	-	.	transcript_id "file_1_file_1_jg10522.t1"; gene_id "file_1_file_1_jg10522";
dsecASM438219v1_3	AUGUSTUS	start_codon	17618117	17618119	.	-	0	transcript_id "file_1_file_1_jg10522.t1"; gene_id "file_1_file_1_jg10522";
dsecASM438219v1_3	AUGUSTUS	start_codon	27486965	27486967	.	+	0	transcript_id "file_1_file_1_jg11914.t1"; gene_id "file_1_file_1_jg11914";
dsecASM438219v1_3	AUGUSTUS	CDS	27486965	27487192	0.95	+	0	transcript_id "file_1_file_1_jg11914.t1"; gene_id "file_1_file_1_jg11914";
dsecASM438219v1_3	AUGUSTUS	exon	27486965	27487192	.	+	.	transcript_id "file_1_file_1_jg11914.t1"; gene_id "file_1_file_1_jg11914";
dsecASM438219v1_3	AUGUSTUS	transcript	27486965	27487192	.	+	.	transcript_id "file_1_file_1_jg11914.t1"; gene_id "file_1_file_1_jg11914"
dsecASM438219v1_3	AUGUSTUS	gene	27486965	27487192	.	+	.	jg11914
dsecASM438219v1_3	AUGUSTUS	stop_codon	27487190	27487192	.	+	0	transcript_id "file_1_file_1_jg11914.t1"; gene_id "file_1_file_1_jg11914";
dsecASM438219v1_0	AUGUSTUS	start_codon	5952009	5952011	.	+	0	transcript_id "file_1_file_1_jg1085.t1"; gene_id "file_1_file_1_jg1085";
dsecASM438219v1_0	AUGUSTUS	CDS	5952009	5952353	1	+	0	transcript_id "file_1_file_1_jg1085.t1"; gene_id "file_1_file_1_jg1085";
dsecASM438219v1_0	AUGUSTUS	exon	5952009	5952353	.	+	.	transcript_id "file_1_file_1_jg1085.t1"; gene_id "file_1_file_1_jg1085";
dsecASM438219v1_0	AUGUSTUS	intron	5952354	5952410	.	+	.	transcript_id "file_1_file_1_jg1085.t1"; gene_id "file_1_file_1_jg1085";
dsecASM438219v1_0	AUGUSTUS	CDS	5952411	5952992	1	+	0	transcript_id "file_1_file_1_jg1085.t1"; gene_id "file_1_file_1_jg1085";
dsecASM438219v1_0	AUGUSTUS	exon	5952411	5952992	.	+	.	transcript_id "file_1_file_1_jg1085.t1"; gene_id "file_1_file_1_jg1085";
dsecASM438219v1_0	AUGUSTUS	intron	5952993	5953047	.	+	.	transcript_id "file_1_file_1_jg1085.t1"; gene_id "file_1_file_1_jg1085";
dsecASM438219v1_0	AUGUSTUS	transcript	5952009	5953584	.	+	.	transcript_id "file_1_file_1_jg1085.t1"; gene_id "file_1_file_1_jg1085"
dsecASM438219v1_0	AUGUSTUS	gene	5952009	5953584	.	+	.	jg1085
dsecASM438219v1_0	AUGUSTUS	CDS	5953048	5953584	1	+	0	transcript_id "file_1_file_1_jg1085.t1"; gene_id "file_1_file_1_jg1085";
dsecASM438219v1_0	AUGUSTUS	exon	5953048	5953584	.	+	.	transcript_id "file_1_file_1_jg1085.t1"; gene_id "file_1_file_1_jg1085";
dsecASM438219v1_0	AUGUSTUS	stop_codon	5953582	5953584	.	+	0	transcript_id "file_1_file_1_jg1085.t1"; gene_id "file_1_file_1_jg1085";
dsecASM438219v1_1	AUGUSTUS	stop_codon	3677927	3677929	.	-	0	transcript_id "file_1_file_1_jg12530.t1"; gene_id "file_1_file_1_jg12530";
dsecASM438219v1_1	AUGUSTUS	CDS	3677927	3678018	0.69	-	2	transcript_id "file_1_file_1_jg12530.t1"; gene_id "file_1_file_1_jg12530";
dsecASM438219v1_1	AUGUSTUS	exon	3677927	3678018	.	-	.	transcript_id "file_1_file_1_jg12530.t1"; gene_id "file_1_file_1_jg12530";
dsecASM438219v1_1	AUGUSTUS	intron	3678019	3678844	.	-	.	transcript_id "file_1_file_1_jg12530.t1"; gene_id "file_1_file_1_jg12530";
dsecASM438219v1_1	AUGUSTUS	CDS	3678845	3678937	1	-	2	transcript_id "file_1_file_1_jg12530.t1"; gene_id "file_1_file_1_jg12530";
dsecASM438219v1_1	AUGUSTUS	exon	3678845	3678937	.	-	.	transcript_id "file_1_file_1_jg12530.t1"; gene_id "file_1_file_1_jg12530";
dsecASM438219v1_1	AUGUSTUS	intron	3678938	3678999	.	-	.	transcript_id "file_1_file_1_jg12530.t1"; gene_id "file_1_file_1_jg12530";
dsecASM438219v1_1	AUGUSTUS	CDS	3679000	3679557	0.53	-	2	transcript_id "file_1_file_1_jg12530.t1"; gene_id "file_1_file_1_jg12530";
dsecASM438219v1_1	AUGUSTUS	exon	3679000	3679557	.	-	.	transcript_id "file_1_file_1_jg12530.t1"; gene_id "file_1_file_1_jg12530";
dsecASM438219v1_1	AUGUSTUS	intron	3679558	3679793	.	-	.	transcript_id "file_1_file_1_jg12530.t1"; gene_id "file_1_file_1_jg12530";
dsecASM438219v1_1	AUGUSTUS	CDS	3679794	3679831	0.39	-	1	transcript_id "file_1_file_1_jg12530.t1"; gene_id "file_1_file_1_jg12530";
dsecASM438219v1_1	AUGUSTUS	exon	3679794	3679831	.	-	.	transcript_id "file_1_file_1_jg12530.t1"; gene_id "file_1_file_1_jg12530";
dsecASM438219v1_1	AUGUSTUS	intron	3679832	3679902	.	-	.	transcript_id "file_1_file_1_jg12530.t1"; gene_id "file_1_file_1_jg12530";
dsecASM438219v1_1	AUGUSTUS	transcript	3677927	3679946	.	-	.	transcript_id "file_1_file_1_jg12530.t1"; gene_id "file_1_file_1_jg12530"
dsecASM438219v1_1	AUGUSTUS	gene	3677927	3679946	.	-	.	jg12530
dsecASM438219v1_1	AUGUSTUS	CDS	3679903	3679946	0.95	-	0	transcript_id "file_1_file_1_jg12530.t1"; gene_id "file_1_file_1_jg12530";
dsecASM438219v1_1	AUGUSTUS	exon	3679903	3679946	.	-	.	transcript_id "file_1_file_1_jg12530.t1"; gene_id "file_1_file_1_jg12530";
dsecASM438219v1_1	AUGUSTUS	start_codon	3679944	3679946	.	-	0	transcript_id "file_1_file_1_jg12530.t1"; gene_id "file_1_file_1_jg12530";
dsecASM438219v1_3	AUGUSTUS	stop_codon	1589377	1589379	.	-	0	transcript_id "file_1_file_1_jg8651.t1"; gene_id "file_1_file_1_jg8651";
dsecASM438219v1_3	AUGUSTUS	CDS	1589377	1589778	1	-	0	transcript_id "file_1_file_1_jg8651.t1"; gene_id "file_1_file_1_jg8651";
dsecASM438219v1_3	AUGUSTUS	exon	1589377	1589778	.	-	.	transcript_id "file_1_file_1_jg8651.t1"; gene_id "file_1_file_1_jg8651";
dsecASM438219v1_3	AUGUSTUS	transcript	1589377	1589778	.	-	.	transcript_id "file_1_file_1_jg8651.t1"; gene_id "file_1_file_1_jg8651"
dsecASM438219v1_3	AUGUSTUS	gene	1589377	1589778	.	-	.	jg8651
dsecASM438219v1_3	AUGUSTUS	start_codon	1589776	1589778	.	-	0	transcript_id "file_1_file_1_jg8651.t1"; gene_id "file_1_file_1_jg8651";
dsecASM438219v1_0	AUGUSTUS	start_codon	13524481	13524483	.	+	0	transcript_id "file_1_file_1_jg2125.t1"; gene_id "file_1_file_1_jg2125";
dsecASM438219v1_0	AUGUSTUS	CDS	13524481	13525308	1	+	0	transcript_id "file_1_file_1_jg2125.t1"; gene_id "file_1_file_1_jg2125";
dsecASM438219v1_0	AUGUSTUS	exon	13524481	13525308	.	+	.	transcript_id "file_1_file_1_jg2125.t1"; gene_id "file_1_file_1_jg2125";
dsecASM438219v1_0	AUGUSTUS	transcript	13524481	13525308	.	+	.	transcript_id "file_1_file_1_jg2125.t1"; gene_id "file_1_file_1_jg2125"
dsecASM438219v1_0	AUGUSTUS	gene	13524481	13525308	.	+	.	jg2125
dsecASM438219v1_0	AUGUSTUS	stop_codon	13525306	13525308	.	+	0	transcript_id "file_1_file_1_jg2125.t1"; gene_id "file_1_file_1_jg2125";
dsecASM438219v1_253	AUGUSTUS	start_codon	1410	1412	.	+	0	transcript_id "file_1_file_1_jg15333.t1"; gene_id "file_1_file_1_jg15333";
dsecASM438219v1_253	AUGUSTUS	CDS	1410	1472	1	+	0	transcript_id "file_1_file_1_jg15333.t1"; gene_id "file_1_file_1_jg15333";
dsecASM438219v1_253	AUGUSTUS	exon	1410	1472	.	+	.	transcript_id "file_1_file_1_jg15333.t1"; gene_id "file_1_file_1_jg15333";
dsecASM438219v1_253	AUGUSTUS	intron	1473	1765	.	+	.	transcript_id "file_1_file_1_jg15333.t1"; gene_id "file_1_file_1_jg15333";
dsecASM438219v1_253	AUGUSTUS	CDS	1766	1896	1	+	0	transcript_id "file_1_file_1_jg15333.t1"; gene_id "file_1_file_1_jg15333";
dsecASM438219v1_253	AUGUSTUS	exon	1766	1896	.	+	.	transcript_id "file_1_file_1_jg15333.t1"; gene_id "file_1_file_1_jg15333";
dsecASM438219v1_253	AUGUSTUS	intron	1897	1958	.	+	.	transcript_id "file_1_file_1_jg15333.t1"; gene_id "file_1_file_1_jg15333";
dsecASM438219v1_253	AUGUSTUS	CDS	1959	2014	1	+	1	transcript_id "file_1_file_1_jg15333.t1"; gene_id "file_1_file_1_jg15333";
dsecASM438219v1_253	AUGUSTUS	exon	1959	2014	.	+	.	transcript_id "file_1_file_1_jg15333.t1"; gene_id "file_1_file_1_jg15333";
dsecASM438219v1_253	AUGUSTUS	intron	2015	2077	.	+	.	transcript_id "file_1_file_1_jg15333.t1"; gene_id "file_1_file_1_jg15333";
dsecASM438219v1_253	AUGUSTUS	CDS	2078	2182	1	+	2	transcript_id "file_1_file_1_jg15333.t1"; gene_id "file_1_file_1_jg15333";
dsecASM438219v1_253	AUGUSTUS	exon	2078	2182	.	+	.	transcript_id "file_1_file_1_jg15333.t1"; gene_id "file_1_file_1_jg15333";
dsecASM438219v1_253	AUGUSTUS	intron	2183	2309	.	+	.	transcript_id "file_1_file_1_jg15333.t1"; gene_id "file_1_file_1_jg15333";
dsecASM438219v1_253	AUGUSTUS	CDS	2310	2617	1	+	2	transcript_id "file_1_file_1_jg15333.t1"; gene_id "file_1_file_1_jg15333";
dsecASM438219v1_253	AUGUSTUS	exon	2310	2617	.	+	.	transcript_id "file_1_file_1_jg15333.t1"; gene_id "file_1_file_1_jg15333";
dsecASM438219v1_253	AUGUSTUS	intron	2618	2669	.	+	.	transcript_id "file_1_file_1_jg15333.t1"; gene_id "file_1_file_1_jg15333";
dsecASM438219v1_253	AUGUSTUS	transcript	1410	2852	.	+	.	transcript_id "file_1_file_1_jg15333.t1"; gene_id "file_1_file_1_jg15333"
dsecASM438219v1_253	AUGUSTUS	gene	1410	2852	.	+	.	jg15333
dsecASM438219v1_253	AUGUSTUS	CDS	2670	2852	1	+	0	transcript_id "file_1_file_1_jg15333.t1"; gene_id "file_1_file_1_jg15333";
dsecASM438219v1_253	AUGUSTUS	exon	2670	2852	.	+	.	transcript_id "file_1_file_1_jg15333.t1"; gene_id "file_1_file_1_jg15333";
dsecASM438219v1_253	AUGUSTUS	stop_codon	2850	2852	.	+	0	transcript_id "file_1_file_1_jg15333.t1"; gene_id "file_1_file_1_jg15333";
dsecASM438219v1_3	AUGUSTUS	stop_codon	3058520	3058522	.	-	0	transcript_id "file_1_file_1_jg8673.t1"; gene_id "file_1_file_1_jg8673";
dsecASM438219v1_3	AUGUSTUS	CDS	3058520	3058974	1	-	2	transcript_id "file_1_file_1_jg8673.t1"; gene_id "file_1_file_1_jg8673";
dsecASM438219v1_3	AUGUSTUS	exon	3058520	3058974	.	-	.	transcript_id "file_1_file_1_jg8673.t1"; gene_id "file_1_file_1_jg8673";
dsecASM438219v1_3	AUGUSTUS	intron	3058975	3059036	.	-	.	transcript_id "file_1_file_1_jg8673.t1"; gene_id "file_1_file_1_jg8673";
dsecASM438219v1_3	AUGUSTUS	transcript	3058520	3059133	.	-	.	transcript_id "file_1_file_1_jg8673.t1"; gene_id "file_1_file_1_jg8673"
dsecASM438219v1_3	AUGUSTUS	gene	3058520	3059133	.	-	.	jg8673
dsecASM438219v1_3	AUGUSTUS	CDS	3059037	3059133	1	-	0	transcript_id "file_1_file_1_jg8673.t1"; gene_id "file_1_file_1_jg8673";
dsecASM438219v1_3	AUGUSTUS	exon	3059037	3059133	.	-	.	transcript_id "file_1_file_1_jg8673.t1"; gene_id "file_1_file_1_jg8673";
dsecASM438219v1_3	AUGUSTUS	start_codon	3059131	3059133	.	-	0	transcript_id "file_1_file_1_jg8673.t1"; gene_id "file_1_file_1_jg8673";
dsecASM438219v1_0	AUGUSTUS	stop_codon	2387831	2387833	.	-	0	transcript_id "file_1_file_1_jg636.t1"; gene_id "file_1_file_1_jg636";
dsecASM438219v1_0	AUGUSTUS	CDS	2387831	2388406	0.95	-	0	transcript_id "file_1_file_1_jg636.t1"; gene_id "file_1_file_1_jg636";
dsecASM438219v1_0	AUGUSTUS	exon	2387831	2388406	.	-	.	transcript_id "file_1_file_1_jg636.t1"; gene_id "file_1_file_1_jg636";
dsecASM438219v1_0	AUGUSTUS	transcript	2387831	2388406	.	-	.	transcript_id "file_1_file_1_jg636.t1"; gene_id "file_1_file_1_jg636"
dsecASM438219v1_0	AUGUSTUS	gene	2387831	2388406	.	-	.	jg636
dsecASM438219v1_0	AUGUSTUS	start_codon	2388404	2388406	.	-	0	transcript_id "file_1_file_1_jg636.t1"; gene_id "file_1_file_1_jg636";
dsecASM438219v1_3	AUGUSTUS	stop_codon	6764877	6764879	.	-	0	transcript_id "file_1_file_1_jg9138.t1"; gene_id "file_1_file_1_jg9138";
dsecASM438219v1_3	AUGUSTUS	CDS	6764877	6764968	0.86	-	2	transcript_id "file_1_file_1_jg9138.t1"; gene_id "file_1_file_1_jg9138";
dsecASM438219v1_3	AUGUSTUS	exon	6764877	6764968	.	-	.	transcript_id "file_1_file_1_jg9138.t1"; gene_id "file_1_file_1_jg9138";
dsecASM438219v1_3	AUGUSTUS	intron	6764969	6765086	.	-	.	transcript_id "file_1_file_1_jg9138.t1"; gene_id "file_1_file_1_jg9138";
dsecASM438219v1_3	AUGUSTUS	CDS	6765087	6765224	0.84	-	2	transcript_id "file_1_file_1_jg9138.t1"; gene_id "file_1_file_1_jg9138";
dsecASM438219v1_3	AUGUSTUS	exon	6765087	6765224	.	-	.	transcript_id "file_1_file_1_jg9138.t1"; gene_id "file_1_file_1_jg9138";
dsecASM438219v1_3	AUGUSTUS	intron	6765225	6788818	.	-	.	transcript_id "file_1_file_1_jg9138.t1"; gene_id "file_1_file_1_jg9138";
dsecASM438219v1_3	AUGUSTUS	transcript	6764877	6789869	.	-	.	transcript_id "file_1_file_1_jg9138.t1"; gene_id "file_1_file_1_jg9138"
dsecASM438219v1_3	AUGUSTUS	gene	6764877	6789869	.	-	.	jg9138
dsecASM438219v1_3	AUGUSTUS	CDS	6788819	6789869	0.75	-	0	transcript_id "file_1_file_1_jg9138.t1"; gene_id "file_1_file_1_jg9138";
dsecASM438219v1_3	AUGUSTUS	exon	6788819	6789869	.	-	.	transcript_id "file_1_file_1_jg9138.t1"; gene_id "file_1_file_1_jg9138";
dsecASM438219v1_3	AUGUSTUS	start_codon	6789867	6789869	.	-	0	transcript_id "file_1_file_1_jg9138.t1"; gene_id "file_1_file_1_jg9138";
dsecASM438219v1_2	GeneMark.hmm	stop_codon	11235033	11235035	.	-	0	gene_id "file_1_file_2_7361_g"; transcript_id "file_1_file_2_7361_t"; count "file_1_file_2_1_1";
dsecASM438219v1_2	GeneMark.hmm	CDS	11235033	11236074	.	-	1	gene_id "file_1_file_2_7361_g"; transcript_id "file_1_file_2_7361_t"; evidence "file_1_file_2_1_1"; cds_type "file_1_file_2_Terminal"; count "file_1_file_2_4_4"; anchored "file_1_file_2_1_1";
dsecASM438219v1_2	GeneMark.hmm	exon	11235033	11236074	0	-	.	gene_id "file_1_file_2_7361_g"; transcript_id "file_1_file_2_7361_t"; evidence "file_1_file_2_1_1"; cds_type "file_1_file_2_Terminal"; count "file_1_file_2_4_4"; anchored "file_1_file_2_1_1";
dsecASM438219v1_2	GeneMark.hmm	CDS	11236136	11236232	.	-	2	gene_id "file_1_file_2_7361_g"; transcript_id "file_1_file_2_7361_t"; evidence "file_1_file_2_1_1"; cds_type "file_1_file_2_Internal"; count "file_1_file_2_3_4"; anchored "file_1_file_2_1_1";
dsecASM438219v1_2	GeneMark.hmm	exon	11236136	11236232	0	-	.	gene_id "file_1_file_2_7361_g"; transcript_id "file_1_file_2_7361_t"; evidence "file_1_file_2_1_1"; cds_type "file_1_file_2_Internal"; count "file_1_file_2_3_4"; anchored "file_1_file_2_1_1";
dsecASM438219v1_2	GeneMark.hmm	CDS	11237686	11237846	.	-	1	gene_id "file_1_file_2_7361_g"; transcript_id "file_1_file_2_7361_t"; evidence "file_1_file_2_1_1"; cds_type "file_1_file_2_Internal"; count "file_1_file_2_2_4"; anchored "file_1_file_2_1_1";
dsecASM438219v1_2	GeneMark.hmm	exon	11237686	11237846	0	-	.	gene_id "file_1_file_2_7361_g"; transcript_id "file_1_file_2_7361_t"; evidence "file_1_file_2_1_1"; cds_type "file_1_file_2_Internal"; count "file_1_file_2_2_4"; anchored "file_1_file_2_1_1";
dsecASM438219v1_2	GeneMark.hmm	CDS	11237956	11238056	.	-	0	gene_id "file_1_file_2_7361_g"; transcript_id "file_1_file_2_7361_t"; evidence "file_1_file_2_1_0"; cds_type "file_1_file_2_Initial"; count "file_1_file_2_1_4"; anchored "file_1_file_2_1_0";
dsecASM438219v1_2	GeneMark.hmm	exon	11237956	11238056	0	-	.	gene_id "file_1_file_2_7361_g"; transcript_id "file_1_file_2_7361_t"; evidence "file_1_file_2_1_0"; cds_type "file_1_file_2_Initial"; count "file_1_file_2_1_4"; anchored "file_1_file_2_1_0";
dsecASM438219v1_2	GeneMark.hmm	start_codon	11238054	11238056	.	-	0	gene_id "file_1_file_2_7361_g"; transcript_id "file_1_file_2_7361_t"; count "file_1_file_2_1_1";
dsecASM438219v1_2	AUGUSTUS	stop_codon	16450651	16450653	.	-	0	transcript_id "file_1_file_1_jg7789.t1"; gene_id "file_1_file_1_jg7789";
dsecASM438219v1_2	AUGUSTUS	CDS	16450651	16450655	0.8	-	2	transcript_id "file_1_file_1_jg7789.t1"; gene_id "file_1_file_1_jg7789";
dsecASM438219v1_2	AUGUSTUS	exon	16450651	16450655	.	-	.	transcript_id "file_1_file_1_jg7789.t1"; gene_id "file_1_file_1_jg7789";
dsecASM438219v1_2	AUGUSTUS	intron	16450656	16450785	.	-	.	transcript_id "file_1_file_1_jg7789.t1"; gene_id "file_1_file_1_jg7789";
dsecASM438219v1_2	AUGUSTUS	transcript	16450651	16451374	.	-	.	transcript_id "file_1_file_1_jg7789.t1"; gene_id "file_1_file_1_jg7789"
dsecASM438219v1_2	AUGUSTUS	gene	16450651	16451374	.	-	.	jg7789
dsecASM438219v1_2	AUGUSTUS	CDS	16450786	16451374	0.83	-	0	transcript_id "file_1_file_1_jg7789.t1"; gene_id "file_1_file_1_jg7789";
dsecASM438219v1_2	AUGUSTUS	exon	16450786	16451374	.	-	.	transcript_id "file_1_file_1_jg7789.t1"; gene_id "file_1_file_1_jg7789";
dsecASM438219v1_2	AUGUSTUS	start_codon	16451372	16451374	.	-	0	transcript_id "file_1_file_1_jg7789.t1"; gene_id "file_1_file_1_jg7789";
dsecASM438219v1_0	GeneMark.hmm	stop_codon	6517166	6517168	.	-	0	gene_id "file_1_file_2_860_g"; transcript_id "file_1_file_2_860_t"; count "file_1_file_2_1_1";
dsecASM438219v1_0	GeneMark.hmm	CDS	6517166	6517761	.	-	2	gene_id "file_1_file_2_860_g"; transcript_id "file_1_file_2_860_t"; evidence "file_1_file_2_1_1"; cds_type "file_1_file_2_Terminal"; count "file_1_file_2_8_8"; anchored "file_1_file_2_1_1";
dsecASM438219v1_0	GeneMark.hmm	exon	6517166	6517761	0	-	.	gene_id "file_1_file_2_860_g"; transcript_id "file_1_file_2_860_t"; evidence "file_1_file_2_1_1"; cds_type "file_1_file_2_Terminal"; count "file_1_file_2_8_8"; anchored "file_1_file_2_1_1";
dsecASM438219v1_0	GeneMark.hmm	CDS	6518008	6519385	.	-	0	gene_id "file_1_file_2_860_g"; transcript_id "file_1_file_2_860_t"; evidence "file_1_file_2_1_1"; cds_type "file_1_file_2_Internal"; count "file_1_file_2_7_8"; anchored "file_1_file_2_1_1";
dsecASM438219v1_0	GeneMark.hmm	exon	6518008	6519385	0	-	.	gene_id "file_1_file_2_860_g"; transcript_id "file_1_file_2_860_t"; evidence "file_1_file_2_1_1"; cds_type "file_1_file_2_Internal"; count "file_1_file_2_7_8"; anchored "file_1_file_2_1_1";
dsecASM438219v1_0	GeneMark.hmm	CDS	6519801	6519857	.	-	0	gene_id "file_1_file_2_860_g"; transcript_id "file_1_file_2_860_t"; evidence "file_1_file_2_1_1"; cds_type "file_1_file_2_Internal"; count "file_1_file_2_6_8"; anchored "file_1_file_2_1_1";
dsecASM438219v1_0	GeneMark.hmm	exon	6519801	6519857	0	-	.	gene_id "file_1_file_2_860_g"; transcript_id "file_1_file_2_860_t"; evidence "file_1_file_2_1_1"; cds_type "file_1_file_2_Internal"; count "file_1_file_2_6_8"; anchored "file_1_file_2_1_1";
dsecASM438219v1_0	GeneMark.hmm	CDS	6520319	6521661	.	-	2	gene_id "file_1_file_2_860_g"; transcript_id "file_1_file_2_860_t"; evidence "file_1_file_2_1_1"; cds_type "file_1_file_2_Internal"; count "file_1_file_2_5_8"; anchored "file_1_file_2_1_1";
dsecASM438219v1_0	GeneMark.hmm	exon	6520319	6521661	0	-	.	gene_id "file_1_file_2_860_g"; transcript_id "file_1_file_2_860_t"; evidence "file_1_file_2_1_1"; cds_type "file_1_file_2_Internal"; count "file_1_file_2_5_8"; anchored "file_1_file_2_1_1";
dsecASM438219v1_0	GeneMark.hmm	CDS	6521723	6522529	.	-	2	gene_id "file_1_file_2_860_g"; transcript_id "file_1_file_2_860_t"; evidence "file_1_file_2_1_1"; cds_type "file_1_file_2_Internal"; count "file_1_file_2_4_8"; anchored "file_1_file_2_1_1";
dsecASM438219v1_0	GeneMark.hmm	exon	6521723	6522529	0	-	.	gene_id "file_1_file_2_860_g"; transcript_id "file_1_file_2_860_t"; evidence "file_1_file_2_1_1"; cds_type "file_1_file_2_Internal"; count "file_1_file_2_4_8"; anchored "file_1_file_2_1_1";
dsecASM438219v1_0	GeneMark.hmm	CDS	6522683	6523001	.	-	0	gene_id "file_1_file_2_860_g"; transcript_id "file_1_file_2_860_t"; evidence "file_1_file_2_1_1"; cds_type "file_1_file_2_Internal"; count "file_1_file_2_3_8"; anchored "file_1_file_2_1_1";
dsecASM438219v1_0	GeneMark.hmm	exon	6522683	6523001	0	-	.	gene_id "file_1_file_2_860_g"; transcript_id "file_1_file_2_860_t"; evidence "file_1_file_2_1_1"; cds_type "file_1_file_2_Internal"; count "file_1_file_2_3_8"; anchored "file_1_file_2_1_1";
dsecASM438219v1_0	GeneMark.hmm	CDS	6523061	6523260	.	-	2	gene_id "file_1_file_2_860_g"; transcript_id "file_1_file_2_860_t"; evidence "file_1_file_2_1_1"; cds_type "file_1_file_2_Internal"; count "file_1_file_2_2_8"; anchored "file_1_file_2_1_1";
dsecASM438219v1_0	GeneMark.hmm	exon	6523061	6523260	0	-	.	gene_id "file_1_file_2_860_g"; transcript_id "file_1_file_2_860_t"; evidence "file_1_file_2_1_1"; cds_type "file_1_file_2_Internal"; count "file_1_file_2_2_8"; anchored "file_1_file_2_1_1";
dsecASM438219v1_0	GeneMark.hmm	CDS	6528256	6528934	.	-	0	gene_id "file_1_file_2_860_g"; transcript_id "file_1_file_2_860_t"; evidence "file_1_file_2_1_1"; cds_type "file_1_file_2_Initial"; count "file_1_file_2_1_8"; anchored "file_1_file_2_1_1";
dsecASM438219v1_0	GeneMark.hmm	exon	6528256	6528934	0	-	.	gene_id "file_1_file_2_860_g"; transcript_id "file_1_file_2_860_t"; evidence "file_1_file_2_1_1"; cds_type "file_1_file_2_Initial"; count "file_1_file_2_1_8"; anchored "file_1_file_2_1_1";
dsecASM438219v1_0	GeneMark.hmm	start_codon	6528932	6528934	.	-	0	gene_id "file_1_file_2_860_g"; transcript_id "file_1_file_2_860_t"; count "file_1_file_2_1_1";
dsecASM438219v1_1	AUGUSTUS	stop_codon	5336564	5336566	.	-	0	transcript_id "file_1_file_1_jg12819.t1"; gene_id "file_1_file_1_jg12819";
dsecASM438219v1_1	AUGUSTUS	CDS	5336564	5336667	1	-	2	transcript_id "file_1_file_1_jg12819.t1"; gene_id "file_1_file_1_jg12819";
dsecASM438219v1_1	AUGUSTUS	exon	5336564	5336667	.	-	.	transcript_id "file_1_file_1_jg12819.t1"; gene_id "file_1_file_1_jg12819";
dsecASM438219v1_1	AUGUSTUS	intron	5336668	5336728	.	-	.	transcript_id "file_1_file_1_jg12819.t1"; gene_id "file_1_file_1_jg12819";
dsecASM438219v1_1	AUGUSTUS	CDS	5336729	5337131	1	-	0	transcript_id "file_1_file_1_jg12819.t1"; gene_id "file_1_file_1_jg12819";
dsecASM438219v1_1	AUGUSTUS	exon	5336729	5337131	.	-	.	transcript_id "file_1_file_1_jg12819.t1"; gene_id "file_1_file_1_jg12819";
dsecASM438219v1_1	AUGUSTUS	intron	5337132	5337189	.	-	.	transcript_id "file_1_file_1_jg12819.t1"; gene_id "file_1_file_1_jg12819";
dsecASM438219v1_1	AUGUSTUS	CDS	5337190	5337396	1	-	0	transcript_id "file_1_file_1_jg12819.t1"; gene_id "file_1_file_1_jg12819";
dsecASM438219v1_1	AUGUSTUS	exon	5337190	5337396	.	-	.	transcript_id "file_1_file_1_jg12819.t1"; gene_id "file_1_file_1_jg12819";
dsecASM438219v1_1	AUGUSTUS	intron	5337397	5337457	.	-	.	transcript_id "file_1_file_1_jg12819.t1"; gene_id "file_1_file_1_jg12819";
dsecASM438219v1_1	AUGUSTUS	CDS	5337458	5337698	1	-	1	transcript_id "file_1_file_1_jg12819.t1"; gene_id "file_1_file_1_jg12819";
dsecASM438219v1_1	AUGUSTUS	exon	5337458	5337698	.	-	.	transcript_id "file_1_file_1_jg12819.t1"; gene_id "file_1_file_1_jg12819";
dsecASM438219v1_1	AUGUSTUS	intron	5337699	5338110	.	-	.	transcript_id "file_1_file_1_jg12819.t1"; gene_id "file_1_file_1_jg12819";
dsecASM438219v1_1	AUGUSTUS	CDS	5338111	5338357	1	-	2	transcript_id "file_1_file_1_jg12819.t1"; gene_id "file_1_file_1_jg12819";
dsecASM438219v1_1	AUGUSTUS	exon	5338111	5338357	.	-	.	transcript_id "file_1_file_1_jg12819.t1"; gene_id "file_1_file_1_jg12819";
dsecASM438219v1_1	AUGUSTUS	intron	5338358	5339142	.	-	.	transcript_id "file_1_file_1_jg12819.t1"; gene_id "file_1_file_1_jg12819";
dsecASM438219v1_1	AUGUSTUS	transcript	5336564	5339182	.	-	.	transcript_id "file_1_file_1_jg12819.t1"; gene_id "file_1_file_1_jg12819"
dsecASM438219v1_1	AUGUSTUS	gene	5336564	5339182	.	-	.	jg12819
dsecASM438219v1_1	AUGUSTUS	CDS	5339143	5339182	1	-	0	transcript_id "file_1_file_1_jg12819.t1"; gene_id "file_1_file_1_jg12819";
dsecASM438219v1_1	AUGUSTUS	exon	5339143	5339182	.	-	.	transcript_id "file_1_file_1_jg12819.t1"; gene_id "file_1_file_1_jg12819";
dsecASM438219v1_1	AUGUSTUS	start_codon	5339180	5339182	.	-	0	transcript_id "file_1_file_1_jg12819.t1"; gene_id "file_1_file_1_jg12819";
dsecASM438219v1_0	AUGUSTUS	start_codon	2250262	2250264	.	+	0	transcript_id "file_1_file_1_jg610.t1"; gene_id "file_1_file_1_jg610";
dsecASM438219v1_0	AUGUSTUS	CDS	2250262	2250990	1	+	0	transcript_id "file_1_file_1_jg610.t1"; gene_id "file_1_file_1_jg610";
dsecASM438219v1_0	AUGUSTUS	exon	2250262	2250990	.	+	.	transcript_id "file_1_file_1_jg610.t1"; gene_id "file_1_file_1_jg610";
dsecASM438219v1_0	AUGUSTUS	transcript	2250262	2250990	.	+	.	transcript_id "file_1_file_1_jg610.t1"; gene_id "file_1_file_1_jg610"
dsecASM438219v1_0	AUGUSTUS	gene	2250262	2250990	.	+	.	jg610
dsecASM438219v1_0	AUGUSTUS	stop_codon	2250988	2250990	.	+	0	transcript_id "file_1_file_1_jg610.t1"; gene_id "file_1_file_1_jg610";
dsecASM438219v1_2	AUGUSTUS	start_codon	9721909	9721911	.	+	0	transcript_id "file_1_file_1_jg7001.t1"; gene_id "file_1_file_1_jg7001";
dsecASM438219v1_2	AUGUSTUS	CDS	9721909	9722499	1	+	0	transcript_id "file_1_file_1_jg7001.t1"; gene_id "file_1_file_1_jg7001";
dsecASM438219v1_2	AUGUSTUS	exon	9721909	9722499	.	+	.	transcript_id "file_1_file_1_jg7001.t1"; gene_id "file_1_file_1_jg7001";
dsecASM438219v1_2	AUGUSTUS	transcript	9721909	9722499	.	+	.	transcript_id "file_1_file_1_jg7001.t1"; gene_id "file_1_file_1_jg7001"
dsecASM438219v1_2	AUGUSTUS	gene	9721909	9722499	.	+	.	jg7001
dsecASM438219v1_2	AUGUSTUS	stop_codon	9722497	9722499	.	+	0	transcript_id "file_1_file_1_jg7001.t1"; gene_id "file_1_file_1_jg7001";
dsecASM438219v1_2	AUGUSTUS	stop_codon	5066318	5066320	.	-	0	transcript_id "file_1_file_1_jg6376.t1"; gene_id "file_1_file_1_jg6376";
dsecASM438219v1_2	AUGUSTUS	CDS	5066318	5066488	1	-	0	transcript_id "file_1_file_1_jg6376.t1"; gene_id "file_1_file_1_jg6376";
dsecASM438219v1_2	AUGUSTUS	exon	5066318	5066488	.	-	.	transcript_id "file_1_file_1_jg6376.t1"; gene_id "file_1_file_1_jg6376";
dsecASM438219v1_2	AUGUSTUS	intron	5066489	5066553	.	-	.	transcript_id "file_1_file_1_jg6376.t1"; gene_id "file_1_file_1_jg6376";
dsecASM438219v1_2	AUGUSTUS	transcript	5066318	5066709	.	-	.	transcript_id "file_1_file_1_jg6376.t1"; gene_id "file_1_file_1_jg6376"
dsecASM438219v1_2	AUGUSTUS	gene	5066318	5066709	.	-	.	jg6376
dsecASM438219v1_2	AUGUSTUS	CDS	5066554	5066709	1	-	0	transcript_id "file_1_file_1_jg6376.t1"; gene_id "file_1_file_1_jg6376";
dsecASM438219v1_2	AUGUSTUS	exon	5066554	5066709	.	-	.	transcript_id "file_1_file_1_jg6376.t1"; gene_id "file_1_file_1_jg6376";
dsecASM438219v1_2	AUGUSTUS	start_codon	5066707	5066709	.	-	0	transcript_id "file_1_file_1_jg6376.t1"; gene_id "file_1_file_1_jg6376";
dsecASM438219v1_5	AUGUSTUS	start_codon	750448	750450	.	+	0	transcript_id "file_1_file_1_jg3151.t1"; gene_id "file_1_file_1_jg3151";
dsecASM438219v1_5	AUGUSTUS	CDS	750448	750564	0.52	+	0	transcript_id "file_1_file_1_jg3151.t1"; gene_id "file_1_file_1_jg3151";
dsecASM438219v1_5	AUGUSTUS	exon	750448	750564	.	+	.	transcript_id "file_1_file_1_jg3151.t1"; gene_id "file_1_file_1_jg3151";
dsecASM438219v1_5	AUGUSTUS	intron	750565	751452	.	+	.	transcript_id "file_1_file_1_jg3151.t1"; gene_id "file_1_file_1_jg3151";
dsecASM438219v1_5	AUGUSTUS	transcript	750448	752979	.	+	.	transcript_id "file_1_file_1_jg3151.t1"; gene_id "file_1_file_1_jg3151"
dsecASM438219v1_5	AUGUSTUS	gene	750448	752979	.	+	.	jg3151
dsecASM438219v1_5	AUGUSTUS	CDS	751453	752979	1	+	0	transcript_id "file_1_file_1_jg3151.t1"; gene_id "file_1_file_1_jg3151";
dsecASM438219v1_5	AUGUSTUS	exon	751453	752979	.	+	.	transcript_id "file_1_file_1_jg3151.t1"; gene_id "file_1_file_1_jg3151";
dsecASM438219v1_5	AUGUSTUS	stop_codon	752977	752979	.	+	0	transcript_id "file_1_file_1_jg3151.t1"; gene_id "file_1_file_1_jg3151";
dsecASM438219v1_2	AUGUSTUS	start_codon	1253855	1253857	.	+	0	transcript_id "file_1_file_1_jg5859.t1"; gene_id "file_1_file_1_jg5859";
dsecASM438219v1_2	AUGUSTUS	CDS	1253855	1254277	1	+	0	transcript_id "file_1_file_1_jg5859.t1"; gene_id "file_1_file_1_jg5859";
dsecASM438219v1_2	AUGUSTUS	exon	1253855	1254277	.	+	.	transcript_id "file_1_file_1_jg5859.t1"; gene_id "file_1_file_1_jg5859";
dsecASM438219v1_2	AUGUSTUS	transcript	1253855	1254277	.	+	.	transcript_id "file_1_file_1_jg5859.t1"; gene_id "file_1_file_1_jg5859"
dsecASM438219v1_2	AUGUSTUS	gene	1253855	1254277	.	+	.	jg5859
dsecASM438219v1_2	AUGUSTUS	stop_codon	1254275	1254277	.	+	0	transcript_id "file_1_file_1_jg5859.t1"; gene_id "file_1_file_1_jg5859";
dsecASM438219v1_0	AUGUSTUS	start_codon	328175	328177	.	+	0	transcript_id "file_1_file_1_jg360.t1"; gene_id "file_1_file_1_jg360";
dsecASM438219v1_0	AUGUSTUS	CDS	328175	328372	1	+	0	transcript_id "file_1_file_1_jg360.t1"; gene_id "file_1_file_1_jg360";
dsecASM438219v1_0	AUGUSTUS	exon	328175	328372	.	+	.	transcript_id "file_1_file_1_jg360.t1"; gene_id "file_1_file_1_jg360";
dsecASM438219v1_0	AUGUSTUS	intron	328373	328439	.	+	.	transcript_id "file_1_file_1_jg360.t1"; gene_id "file_1_file_1_jg360";
dsecASM438219v1_0	AUGUSTUS	CDS	328440	329588	1	+	0	transcript_id "file_1_file_1_jg360.t1"; gene_id "file_1_file_1_jg360";
dsecASM438219v1_0	AUGUSTUS	exon	328440	329588	.	+	.	transcript_id "file_1_file_1_jg360.t1"; gene_id "file_1_file_1_jg360";
dsecASM438219v1_0	AUGUSTUS	intron	329589	329642	.	+	.	transcript_id "file_1_file_1_jg360.t1"; gene_id "file_1_file_1_jg360";
dsecASM438219v1_0	AUGUSTUS	transcript	328175	330296	.	+	.	transcript_id "file_1_file_1_jg360.t1"; gene_id "file_1_file_1_jg360"
dsecASM438219v1_0	AUGUSTUS	gene	328175	330296	.	+	.	jg360
dsecASM438219v1_0	AUGUSTUS	CDS	329643	330296	1	+	0	transcript_id "file_1_file_1_jg360.t1"; gene_id "file_1_file_1_jg360";
dsecASM438219v1_0	AUGUSTUS	exon	329643	330296	.	+	.	transcript_id "file_1_file_1_jg360.t1"; gene_id "file_1_file_1_jg360";
dsecASM438219v1_0	AUGUSTUS	stop_codon	330294	330296	.	+	0	transcript_id "file_1_file_1_jg360.t1"; gene_id "file_1_file_1_jg360";
dsecASM438219v1_5	AUGUSTUS	stop_codon	10660357	10660359	.	-	0	transcript_id "file_1_file_1_jg4261.t1"; gene_id "file_1_file_1_jg4261";
dsecASM438219v1_5	AUGUSTUS	CDS	10660357	10662417	1	-	0	transcript_id "file_1_file_1_jg4261.t1"; gene_id "file_1_file_1_jg4261";
dsecASM438219v1_5	AUGUSTUS	exon	10660357	10662417	.	-	.	transcript_id "file_1_file_1_jg4261.t1"; gene_id "file_1_file_1_jg4261";
dsecASM438219v1_5	AUGUSTUS	intron	10662418	10663324	.	-	.	transcript_id "file_1_file_1_jg4261.t1"; gene_id "file_1_file_1_jg4261";
dsecASM438219v1_5	AUGUSTUS	CDS	10663325	10663472	1	-	1	transcript_id "file_1_file_1_jg4261.t1"; gene_id "file_1_file_1_jg4261";
dsecASM438219v1_5	AUGUSTUS	exon	10663325	10663472	.	-	.	transcript_id "file_1_file_1_jg4261.t1"; gene_id "file_1_file_1_jg4261";
dsecASM438219v1_5	AUGUSTUS	intron	10663473	10663592	.	-	.	transcript_id "file_1_file_1_jg4261.t1"; gene_id "file_1_file_1_jg4261";
dsecASM438219v1_5	AUGUSTUS	CDS	10663593	10663696	1	-	0	transcript_id "file_1_file_1_jg4261.t1"; gene_id "file_1_file_1_jg4261";
dsecASM438219v1_5	AUGUSTUS	exon	10663593	10663696	.	-	.	transcript_id "file_1_file_1_jg4261.t1"; gene_id "file_1_file_1_jg4261";
dsecASM438219v1_5	AUGUSTUS	intron	10663697	10663763	.	-	.	transcript_id "file_1_file_1_jg4261.t1"; gene_id "file_1_file_1_jg4261";
dsecASM438219v1_5	AUGUSTUS	CDS	10663764	10664015	1	-	0	transcript_id "file_1_file_1_jg4261.t1"; gene_id "file_1_file_1_jg4261";
dsecASM438219v1_5	AUGUSTUS	exon	10663764	10664015	.	-	.	transcript_id "file_1_file_1_jg4261.t1"; gene_id "file_1_file_1_jg4261";
dsecASM438219v1_5	AUGUSTUS	intron	10664016	10664077	.	-	.	transcript_id "file_1_file_1_jg4261.t1"; gene_id "file_1_file_1_jg4261";
dsecASM438219v1_5	AUGUSTUS	CDS	10664078	10664376	1	-	2	transcript_id "file_1_file_1_jg4261.t1"; gene_id "file_1_file_1_jg4261";
dsecASM438219v1_5	AUGUSTUS	exon	10664078	10664376	.	-	.	transcript_id "file_1_file_1_jg4261.t1"; gene_id "file_1_file_1_jg4261";
dsecASM438219v1_5	AUGUSTUS	intron	10664377	10667632	.	-	.	transcript_id "file_1_file_1_jg4261.t1"; gene_id "file_1_file_1_jg4261";
dsecASM438219v1_5	AUGUSTUS	transcript	10660357	10667774	.	-	.	transcript_id "file_1_file_1_jg4261.t1"; gene_id "file_1_file_1_jg4261"
dsecASM438219v1_5	AUGUSTUS	gene	10660357	10667774	.	-	.	jg4261
dsecASM438219v1_5	AUGUSTUS	CDS	10667633	10667774	1	-	0	transcript_id "file_1_file_1_jg4261.t1"; gene_id "file_1_file_1_jg4261";
dsecASM438219v1_5	AUGUSTUS	exon	10667633	10667774	.	-	.	transcript_id "file_1_file_1_jg4261.t1"; gene_id "file_1_file_1_jg4261";
dsecASM438219v1_5	AUGUSTUS	start_codon	10667772	10667774	.	-	0	transcript_id "file_1_file_1_jg4261.t1"; gene_id "file_1_file_1_jg4261";
dsecASM438219v1_2	AUGUSTUS	start_codon	6491402	6491404	.	+	0	transcript_id "file_1_file_1_jg6548.t1"; gene_id "file_1_file_1_jg6548";
dsecASM438219v1_2	AUGUSTUS	CDS	6491402	6491528	1	+	0	transcript_id "file_1_file_1_jg6548.t1"; gene_id "file_1_file_1_jg6548";
dsecASM438219v1_2	AUGUSTUS	exon	6491402	6491528	.	+	.	transcript_id "file_1_file_1_jg6548.t1"; gene_id "file_1_file_1_jg6548";
dsecASM438219v1_2	AUGUSTUS	intron	6491529	6493237	.	+	.	transcript_id "file_1_file_1_jg6548.t1"; gene_id "file_1_file_1_jg6548";
dsecASM438219v1_2	AUGUSTUS	CDS	6493238	6493390	1	+	2	transcript_id "file_1_file_1_jg6548.t1"; gene_id "file_1_file_1_jg6548";
dsecASM438219v1_2	AUGUSTUS	exon	6493238	6493390	.	+	.	transcript_id "file_1_file_1_jg6548.t1"; gene_id "file_1_file_1_jg6548";
dsecASM438219v1_2	AUGUSTUS	intron	6493391	6493747	.	+	.	transcript_id "file_1_file_1_jg6548.t1"; gene_id "file_1_file_1_jg6548";
dsecASM438219v1_2	AUGUSTUS	CDS	6493748	6493875	1	+	2	transcript_id "file_1_file_1_jg6548.t1"; gene_id "file_1_file_1_jg6548";
dsecASM438219v1_2	AUGUSTUS	exon	6493748	6493875	.	+	.	transcript_id "file_1_file_1_jg6548.t1"; gene_id "file_1_file_1_jg6548";
dsecASM438219v1_2	AUGUSTUS	intron	6493876	6495662	.	+	.	transcript_id "file_1_file_1_jg6548.t1"; gene_id "file_1_file_1_jg6548";
dsecASM438219v1_2	AUGUSTUS	CDS	6495663	6495792	1	+	0	transcript_id "file_1_file_1_jg6548.t1"; gene_id "file_1_file_1_jg6548";
dsecASM438219v1_2	AUGUSTUS	exon	6495663	6495792	.	+	.	transcript_id "file_1_file_1_jg6548.t1"; gene_id "file_1_file_1_jg6548";
dsecASM438219v1_2	AUGUSTUS	intron	6495793	6498062	.	+	.	transcript_id "file_1_file_1_jg6548.t1"; gene_id "file_1_file_1_jg6548";
dsecASM438219v1_2	AUGUSTUS	CDS	6498063	6498316	1	+	2	transcript_id "file_1_file_1_jg6548.t1"; gene_id "file_1_file_1_jg6548";
dsecASM438219v1_2	AUGUSTUS	exon	6498063	6498316	.	+	.	transcript_id "file_1_file_1_jg6548.t1"; gene_id "file_1_file_1_jg6548";
dsecASM438219v1_2	AUGUSTUS	intron	6498317	6498671	.	+	.	transcript_id "file_1_file_1_jg6548.t1"; gene_id "file_1_file_1_jg6548";
dsecASM438219v1_2	AUGUSTUS	CDS	6498672	6498857	1	+	0	transcript_id "file_1_file_1_jg6548.t1"; gene_id "file_1_file_1_jg6548";
dsecASM438219v1_2	AUGUSTUS	exon	6498672	6498857	.	+	.	transcript_id "file_1_file_1_jg6548.t1"; gene_id "file_1_file_1_jg6548";
dsecASM438219v1_2	AUGUSTUS	intron	6498858	6498958	.	+	.	transcript_id "file_1_file_1_jg6548.t1"; gene_id "file_1_file_1_jg6548";
dsecASM438219v1_2	AUGUSTUS	CDS	6498959	6499198	1	+	0	transcript_id "file_1_file_1_jg6548.t1"; gene_id "file_1_file_1_jg6548";
dsecASM438219v1_2	AUGUSTUS	exon	6498959	6499198	.	+	.	transcript_id "file_1_file_1_jg6548.t1"; gene_id "file_1_file_1_jg6548";
dsecASM438219v1_2	AUGUSTUS	intron	6499199	6499423	.	+	.	transcript_id "file_1_file_1_jg6548.t1"; gene_id "file_1_file_1_jg6548";
dsecASM438219v1_2	AUGUSTUS	CDS	6499424	6499784	1	+	0	transcript_id "file_1_file_1_jg6548.t1"; gene_id "file_1_file_1_jg6548";
dsecASM438219v1_2	AUGUSTUS	exon	6499424	6499784	.	+	.	transcript_id "file_1_file_1_jg6548.t1"; gene_id "file_1_file_1_jg6548";
dsecASM438219v1_2	AUGUSTUS	intron	6499785	6499904	.	+	.	transcript_id "file_1_file_1_jg6548.t1"; gene_id "file_1_file_1_jg6548";
dsecASM438219v1_2	AUGUSTUS	CDS	6499905	6500167	1	+	2	transcript_id "file_1_file_1_jg6548.t1"; gene_id "file_1_file_1_jg6548";
dsecASM438219v1_2	AUGUSTUS	exon	6499905	6500167	.	+	.	transcript_id "file_1_file_1_jg6548.t1"; gene_id "file_1_file_1_jg6548";
dsecASM438219v1_2	AUGUSTUS	intron	6500168	6500231	.	+	.	transcript_id "file_1_file_1_jg6548.t1"; gene_id "file_1_file_1_jg6548";
dsecASM438219v1_2	AUGUSTUS	CDS	6500232	6500690	1	+	0	transcript_id "file_1_file_1_jg6548.t1"; gene_id "file_1_file_1_jg6548";
dsecASM438219v1_2	AUGUSTUS	exon	6500232	6500690	.	+	.	transcript_id "file_1_file_1_jg6548.t1"; gene_id "file_1_file_1_jg6548";
dsecASM438219v1_2	AUGUSTUS	intron	6500691	6500753	.	+	.	transcript_id "file_1_file_1_jg6548.t1"; gene_id "file_1_file_1_jg6548";
dsecASM438219v1_2	AUGUSTUS	CDS	6500754	6500998	1	+	0	transcript_id "file_1_file_1_jg6548.t1"; gene_id "file_1_file_1_jg6548";
dsecASM438219v1_2	AUGUSTUS	exon	6500754	6500998	.	+	.	transcript_id "file_1_file_1_jg6548.t1"; gene_id "file_1_file_1_jg6548";
dsecASM438219v1_2	AUGUSTUS	intron	6500999	6501097	.	+	.	transcript_id "file_1_file_1_jg6548.t1"; gene_id "file_1_file_1_jg6548";
dsecASM438219v1_2	AUGUSTUS	CDS	6501098	6501491	1	+	1	transcript_id "file_1_file_1_jg6548.t1"; gene_id "file_1_file_1_jg6548";
dsecASM438219v1_2	AUGUSTUS	exon	6501098	6501491	.	+	.	transcript_id "file_1_file_1_jg6548.t1"; gene_id "file_1_file_1_jg6548";
dsecASM438219v1_2	AUGUSTUS	intron	6501492	6501558	.	+	.	transcript_id "file_1_file_1_jg6548.t1"; gene_id "file_1_file_1_jg6548";
dsecASM438219v1_2	AUGUSTUS	transcript	6491402	6501594	.	+	.	transcript_id "file_1_file_1_jg6548.t1"; gene_id "file_1_file_1_jg6548"
dsecASM438219v1_2	AUGUSTUS	gene	6491402	6501594	.	+	.	jg6548
dsecASM438219v1_2	AUGUSTUS	CDS	6501559	6501594	1	+	0	transcript_id "file_1_file_1_jg6548.t1"; gene_id "file_1_file_1_jg6548";
dsecASM438219v1_2	AUGUSTUS	exon	6501559	6501594	.	+	.	transcript_id "file_1_file_1_jg6548.t1"; gene_id "file_1_file_1_jg6548";
dsecASM438219v1_2	AUGUSTUS	stop_codon	6501592	6501594	.	+	0	transcript_id "file_1_file_1_jg6548.t1"; gene_id "file_1_file_1_jg6548";
dsecASM438219v1_80	AUGUSTUS	start_codon	6359	6361	.	+	0	transcript_id "file_1_file_1_jg161.t1"; gene_id "file_1_file_1_jg161";
dsecASM438219v1_80	AUGUSTUS	CDS	6359	6461	0.89	+	0	transcript_id "file_1_file_1_jg161.t1"; gene_id "file_1_file_1_jg161";
dsecASM438219v1_80	AUGUSTUS	exon	6359	6461	.	+	.	transcript_id "file_1_file_1_jg161.t1"; gene_id "file_1_file_1_jg161";
dsecASM438219v1_80	AUGUSTUS	intron	6462	6529	.	+	.	transcript_id "file_1_file_1_jg161.t1"; gene_id "file_1_file_1_jg161";
dsecASM438219v1_80	AUGUSTUS	transcript	6359	6768	.	+	.	transcript_id "file_1_file_1_jg161.t1"; gene_id "file_1_file_1_jg161"
dsecASM438219v1_80	AUGUSTUS	gene	6359	6768	.	+	.	jg161
dsecASM438219v1_80	AUGUSTUS	CDS	6530	6768	0.89	+	2	transcript_id "file_1_file_1_jg161.t1"; gene_id "file_1_file_1_jg161";
dsecASM438219v1_80	AUGUSTUS	exon	6530	6768	.	+	.	transcript_id "file_1_file_1_jg161.t1"; gene_id "file_1_file_1_jg161";
dsecASM438219v1_80	AUGUSTUS	stop_codon	6766	6768	.	+	0	transcript_id "file_1_file_1_jg161.t1"; gene_id "file_1_file_1_jg161";
dsecASM438219v1_0	AUGUSTUS	start_codon	17240508	17240510	.	+	0	transcript_id "file_1_file_1_jg2445.t1"; gene_id "file_1_file_1_jg2445";
dsecASM438219v1_0	AUGUSTUS	CDS	17240508	17240695	1	+	0	transcript_id "file_1_file_1_jg2445.t1"; gene_id "file_1_file_1_jg2445";
dsecASM438219v1_0	AUGUSTUS	exon	17240508	17240695	.	+	.	transcript_id "file_1_file_1_jg2445.t1"; gene_id "file_1_file_1_jg2445";
dsecASM438219v1_0	AUGUSTUS	intron	17240696	17241040	.	+	.	transcript_id "file_1_file_1_jg2445.t1"; gene_id "file_1_file_1_jg2445";
dsecASM438219v1_0	AUGUSTUS	CDS	17241041	17241437	1	+	1	transcript_id "file_1_file_1_jg2445.t1"; gene_id "file_1_file_1_jg2445";
dsecASM438219v1_0	AUGUSTUS	exon	17241041	17241437	.	+	.	transcript_id "file_1_file_1_jg2445.t1"; gene_id "file_1_file_1_jg2445";
dsecASM438219v1_0	AUGUSTUS	intron	17241438	17241498	.	+	.	transcript_id "file_1_file_1_jg2445.t1"; gene_id "file_1_file_1_jg2445";
dsecASM438219v1_0	AUGUSTUS	CDS	17241499	17241733	1	+	0	transcript_id "file_1_file_1_jg2445.t1"; gene_id "file_1_file_1_jg2445";
dsecASM438219v1_0	AUGUSTUS	exon	17241499	17241733	.	+	.	transcript_id "file_1_file_1_jg2445.t1"; gene_id "file_1_file_1_jg2445";
dsecASM438219v1_0	AUGUSTUS	intron	17241734	17241792	.	+	.	transcript_id "file_1_file_1_jg2445.t1"; gene_id "file_1_file_1_jg2445";
dsecASM438219v1_0	AUGUSTUS	CDS	17241793	17242290	1	+	2	transcript_id "file_1_file_1_jg2445.t1"; gene_id "file_1_file_1_jg2445";
dsecASM438219v1_0	AUGUSTUS	exon	17241793	17242290	.	+	.	transcript_id "file_1_file_1_jg2445.t1"; gene_id "file_1_file_1_jg2445";
dsecASM438219v1_0	AUGUSTUS	intron	17242291	17242508	.	+	.	transcript_id "file_1_file_1_jg2445.t1"; gene_id "file_1_file_1_jg2445";
dsecASM438219v1_0	AUGUSTUS	transcript	17240508	17242681	.	+	.	transcript_id "file_1_file_1_jg2445.t1"; gene_id "file_1_file_1_jg2445"
dsecASM438219v1_0	AUGUSTUS	gene	17240508	17242681	.	+	.	jg2445
dsecASM438219v1_0	AUGUSTUS	CDS	17242509	17242681	1	+	2	transcript_id "file_1_file_1_jg2445.t1"; gene_id "file_1_file_1_jg2445";
dsecASM438219v1_0	AUGUSTUS	exon	17242509	17242681	.	+	.	transcript_id "file_1_file_1_jg2445.t1"; gene_id "file_1_file_1_jg2445";
dsecASM438219v1_0	AUGUSTUS	stop_codon	17242679	17242681	.	+	0	transcript_id "file_1_file_1_jg2445.t1"; gene_id "file_1_file_1_jg2445";
dsecASM438219v1_5	AUGUSTUS	stop_codon	17114033	17114035	.	-	0	transcript_id "file_1_file_1_jg5009.t1"; gene_id "file_1_file_1_jg5009";
dsecASM438219v1_5	AUGUSTUS	CDS	17114033	17114338	0.87	-	0	transcript_id "file_1_file_1_jg5009.t1"; gene_id "file_1_file_1_jg5009";
dsecASM438219v1_5	AUGUSTUS	exon	17114033	17114338	.	-	.	transcript_id "file_1_file_1_jg5009.t1"; gene_id "file_1_file_1_jg5009";
dsecASM438219v1_5	AUGUSTUS	transcript	17114033	17114338	.	-	.	transcript_id "file_1_file_1_jg5009.t1"; gene_id "file_1_file_1_jg5009"
dsecASM438219v1_5	AUGUSTUS	gene	17114033	17114338	.	-	.	jg5009
dsecASM438219v1_5	AUGUSTUS	start_codon	17114336	17114338	.	-	0	transcript_id "file_1_file_1_jg5009.t1"; gene_id "file_1_file_1_jg5009";
dsecASM438219v1_1	AUGUSTUS	start_codon	13624300	13624302	.	+	0	transcript_id "file_1_file_1_jg14037.t1"; gene_id "file_1_file_1_jg14037";
dsecASM438219v1_1	AUGUSTUS	CDS	13624300	13624533	1	+	0	transcript_id "file_1_file_1_jg14037.t1"; gene_id "file_1_file_1_jg14037";
dsecASM438219v1_1	AUGUSTUS	exon	13624300	13624533	.	+	.	transcript_id "file_1_file_1_jg14037.t1"; gene_id "file_1_file_1_jg14037";
dsecASM438219v1_1	AUGUSTUS	intron	13624534	13624593	.	+	.	transcript_id "file_1_file_1_jg14037.t1"; gene_id "file_1_file_1_jg14037";
dsecASM438219v1_1	AUGUSTUS	CDS	13624594	13624802	1	+	0	transcript_id "file_1_file_1_jg14037.t1"; gene_id "file_1_file_1_jg14037";
dsecASM438219v1_1	AUGUSTUS	exon	13624594	13624802	.	+	.	transcript_id "file_1_file_1_jg14037.t1"; gene_id "file_1_file_1_jg14037";
dsecASM438219v1_1	AUGUSTUS	intron	13624803	13624867	.	+	.	transcript_id "file_1_file_1_jg14037.t1"; gene_id "file_1_file_1_jg14037";
dsecASM438219v1_1	AUGUSTUS	transcript	13624300	13625573	.	+	.	transcript_id "file_1_file_1_jg14037.t1"; gene_id "file_1_file_1_jg14037"
dsecASM438219v1_1	AUGUSTUS	gene	13624300	13625573	.	+	.	jg14037
dsecASM438219v1_1	AUGUSTUS	CDS	13624868	13625573	1	+	1	transcript_id "file_1_file_1_jg14037.t1"; gene_id "file_1_file_1_jg14037";
dsecASM438219v1_1	AUGUSTUS	exon	13624868	13625573	.	+	.	transcript_id "file_1_file_1_jg14037.t1"; gene_id "file_1_file_1_jg14037";
dsecASM438219v1_1	AUGUSTUS	stop_codon	13625571	13625573	.	+	0	transcript_id "file_1_file_1_jg14037.t1"; gene_id "file_1_file_1_jg14037";
dsecASM438219v1_0	AUGUSTUS	CDS	9682844	9682846	0.93	+	0	transcript_id "file_1_file_1_jg1581.t1"; gene_id "file_1_file_1_jg1581";
dsecASM438219v1_0	AUGUSTUS	exon	9682844	9682846	.	+	.	transcript_id "file_1_file_1_jg1581.t1"; gene_id "file_1_file_1_jg1581";
dsecASM438219v1_0	AUGUSTUS	start_codon	9682844	9682846	.	+	0	transcript_id "file_1_file_1_jg1581.t1"; gene_id "file_1_file_1_jg1581";
dsecASM438219v1_0	AUGUSTUS	intron	9682847	9682904	.	+	.	transcript_id "file_1_file_1_jg1581.t1"; gene_id "file_1_file_1_jg1581";
dsecASM438219v1_0	AUGUSTUS	transcript	9682844	9683504	.	+	.	transcript_id "file_1_file_1_jg1581.t1"; gene_id "file_1_file_1_jg1581"
dsecASM438219v1_0	AUGUSTUS	gene	9682844	9683504	.	+	.	jg1581
dsecASM438219v1_0	AUGUSTUS	CDS	9682905	9683504	0.94	+	0	transcript_id "file_1_file_1_jg1581.t1"; gene_id "file_1_file_1_jg1581";
dsecASM438219v1_0	AUGUSTUS	exon	9682905	9683504	.	+	.	transcript_id "file_1_file_1_jg1581.t1"; gene_id "file_1_file_1_jg1581";
dsecASM438219v1_0	AUGUSTUS	stop_codon	9683502	9683504	.	+	0	transcript_id "file_1_file_1_jg1581.t1"; gene_id "file_1_file_1_jg1581";
dsecASM438219v1_1	AUGUSTUS	start_codon	15318142	15318144	.	+	0	transcript_id "file_1_file_1_jg14283.t1"; gene_id "file_1_file_1_jg14283";
dsecASM438219v1_1	AUGUSTUS	CDS	15318142	15318288	1	+	0	transcript_id "file_1_file_1_jg14283.t1"; gene_id "file_1_file_1_jg14283";
dsecASM438219v1_1	AUGUSTUS	exon	15318142	15318288	.	+	.	transcript_id "file_1_file_1_jg14283.t1"; gene_id "file_1_file_1_jg14283";
dsecASM438219v1_1	AUGUSTUS	intron	15318289	15318370	.	+	.	transcript_id "file_1_file_1_jg14283.t1"; gene_id "file_1_file_1_jg14283";
dsecASM438219v1_1	AUGUSTUS	CDS	15318371	15318816	1	+	0	transcript_id "file_1_file_1_jg14283.t1"; gene_id "file_1_file_1_jg14283";
dsecASM438219v1_1	AUGUSTUS	exon	15318371	15318816	.	+	.	transcript_id "file_1_file_1_jg14283.t1"; gene_id "file_1_file_1_jg14283";
dsecASM438219v1_1	AUGUSTUS	intron	15318817	15318874	.	+	.	transcript_id "file_1_file_1_jg14283.t1"; gene_id "file_1_file_1_jg14283";
dsecASM438219v1_1	AUGUSTUS	CDS	15318875	15319027	1	+	1	transcript_id "file_1_file_1_jg14283.t1"; gene_id "file_1_file_1_jg14283";
dsecASM438219v1_1	AUGUSTUS	exon	15318875	15319027	.	+	.	transcript_id "file_1_file_1_jg14283.t1"; gene_id "file_1_file_1_jg14283";
dsecASM438219v1_1	AUGUSTUS	intron	15319028	15319092	.	+	.	transcript_id "file_1_file_1_jg14283.t1"; gene_id "file_1_file_1_jg14283";
dsecASM438219v1_1	AUGUSTUS	CDS	15319093	15319451	1	+	1	transcript_id "file_1_file_1_jg14283.t1"; gene_id "file_1_file_1_jg14283";
dsecASM438219v1_1	AUGUSTUS	exon	15319093	15319451	.	+	.	transcript_id "file_1_file_1_jg14283.t1"; gene_id "file_1_file_1_jg14283";
dsecASM438219v1_1	AUGUSTUS	intron	15319452	15319549	.	+	.	transcript_id "file_1_file_1_jg14283.t1"; gene_id "file_1_file_1_jg14283";
dsecASM438219v1_1	AUGUSTUS	CDS	15319550	15319671	1	+	2	transcript_id "file_1_file_1_jg14283.t1"; gene_id "file_1_file_1_jg14283";
dsecASM438219v1_1	AUGUSTUS	exon	15319550	15319671	.	+	.	transcript_id "file_1_file_1_jg14283.t1"; gene_id "file_1_file_1_jg14283";
dsecASM438219v1_1	AUGUSTUS	intron	15319672	15319928	.	+	.	transcript_id "file_1_file_1_jg14283.t1"; gene_id "file_1_file_1_jg14283";
dsecASM438219v1_1	AUGUSTUS	CDS	15319929	15320042	1	+	0	transcript_id "file_1_file_1_jg14283.t1"; gene_id "file_1_file_1_jg14283";
dsecASM438219v1_1	AUGUSTUS	exon	15319929	15320042	.	+	.	transcript_id "file_1_file_1_jg14283.t1"; gene_id "file_1_file_1_jg14283";
dsecASM438219v1_1	AUGUSTUS	intron	15320043	15320324	.	+	.	transcript_id "file_1_file_1_jg14283.t1"; gene_id "file_1_file_1_jg14283";
dsecASM438219v1_1	AUGUSTUS	CDS	15320325	15320354	1	+	0	transcript_id "file_1_file_1_jg14283.t1"; gene_id "file_1_file_1_jg14283";
dsecASM438219v1_1	AUGUSTUS	exon	15320325	15320354	.	+	.	transcript_id "file_1_file_1_jg14283.t1"; gene_id "file_1_file_1_jg14283";
dsecASM438219v1_1	AUGUSTUS	intron	15320355	15320751	.	+	.	transcript_id "file_1_file_1_jg14283.t1"; gene_id "file_1_file_1_jg14283";
dsecASM438219v1_1	AUGUSTUS	CDS	15320752	15320914	1	+	0	transcript_id "file_1_file_1_jg14283.t1"; gene_id "file_1_file_1_jg14283";
dsecASM438219v1_1	AUGUSTUS	exon	15320752	15320914	.	+	.	transcript_id "file_1_file_1_jg14283.t1"; gene_id "file_1_file_1_jg14283";
dsecASM438219v1_1	AUGUSTUS	intron	15320915	15320981	.	+	.	transcript_id "file_1_file_1_jg14283.t1"; gene_id "file_1_file_1_jg14283";
dsecASM438219v1_1	AUGUSTUS	CDS	15320982	15321034	1	+	2	transcript_id "file_1_file_1_jg14283.t1"; gene_id "file_1_file_1_jg14283";
dsecASM438219v1_1	AUGUSTUS	exon	15320982	15321034	.	+	.	transcript_id "file_1_file_1_jg14283.t1"; gene_id "file_1_file_1_jg14283";
dsecASM438219v1_1	AUGUSTUS	intron	15321035	15321380	.	+	.	transcript_id "file_1_file_1_jg14283.t1"; gene_id "file_1_file_1_jg14283";
dsecASM438219v1_1	AUGUSTUS	CDS	15321381	15324395	1	+	0	transcript_id "file_1_file_1_jg14283.t1"; gene_id "file_1_file_1_jg14283";
dsecASM438219v1_1	AUGUSTUS	exon	15321381	15324395	.	+	.	transcript_id "file_1_file_1_jg14283.t1"; gene_id "file_1_file_1_jg14283";
dsecASM438219v1_1	AUGUSTUS	intron	15324396	15324769	.	+	.	transcript_id "file_1_file_1_jg14283.t1"; gene_id "file_1_file_1_jg14283";
dsecASM438219v1_1	AUGUSTUS	CDS	15324770	15324991	1	+	0	transcript_id "file_1_file_1_jg14283.t1"; gene_id "file_1_file_1_jg14283";
dsecASM438219v1_1	AUGUSTUS	exon	15324770	15324991	.	+	.	transcript_id "file_1_file_1_jg14283.t1"; gene_id "file_1_file_1_jg14283";
dsecASM438219v1_1	AUGUSTUS	intron	15324992	15325073	.	+	.	transcript_id "file_1_file_1_jg14283.t1"; gene_id "file_1_file_1_jg14283";
dsecASM438219v1_1	AUGUSTUS	CDS	15325074	15325175	1	+	0	transcript_id "file_1_file_1_jg14283.t1"; gene_id "file_1_file_1_jg14283";
dsecASM438219v1_1	AUGUSTUS	exon	15325074	15325175	.	+	.	transcript_id "file_1_file_1_jg14283.t1"; gene_id "file_1_file_1_jg14283";
dsecASM438219v1_1	AUGUSTUS	intron	15325176	15325290	.	+	.	transcript_id "file_1_file_1_jg14283.t1"; gene_id "file_1_file_1_jg14283";
dsecASM438219v1_1	AUGUSTUS	CDS	15325291	15325446	1	+	0	transcript_id "file_1_file_1_jg14283.t1"; gene_id "file_1_file_1_jg14283";
dsecASM438219v1_1	AUGUSTUS	exon	15325291	15325446	.	+	.	transcript_id "file_1_file_1_jg14283.t1"; gene_id "file_1_file_1_jg14283";
dsecASM438219v1_1	AUGUSTUS	intron	15325447	15325653	.	+	.	transcript_id "file_1_file_1_jg14283.t1"; gene_id "file_1_file_1_jg14283";
dsecASM438219v1_1	AUGUSTUS	CDS	15325654	15325764	1	+	0	transcript_id "file_1_file_1_jg14283.t1"; gene_id "file_1_file_1_jg14283";
dsecASM438219v1_1	AUGUSTUS	exon	15325654	15325764	.	+	.	transcript_id "file_1_file_1_jg14283.t1"; gene_id "file_1_file_1_jg14283";
dsecASM438219v1_1	AUGUSTUS	intron	15325765	15325838	.	+	.	transcript_id "file_1_file_1_jg14283.t1"; gene_id "file_1_file_1_jg14283";
dsecASM438219v1_1	AUGUSTUS	transcript	15318142	15325904	.	+	.	transcript_id "file_1_file_1_jg14283.t1"; gene_id "file_1_file_1_jg14283"
dsecASM438219v1_1	AUGUSTUS	gene	15318142	15325904	.	+	.	jg14283
dsecASM438219v1_1	AUGUSTUS	CDS	15325839	15325904	1	+	0	transcript_id "file_1_file_1_jg14283.t1"; gene_id "file_1_file_1_jg14283";
dsecASM438219v1_1	AUGUSTUS	exon	15325839	15325904	.	+	.	transcript_id "file_1_file_1_jg14283.t1"; gene_id "file_1_file_1_jg14283";
dsecASM438219v1_1	AUGUSTUS	stop_codon	15325902	15325904	.	+	0	transcript_id "file_1_file_1_jg14283.t1"; gene_id "file_1_file_1_jg14283";
dsecASM438219v1_3	AUGUSTUS	start_codon	25003006	25003008	.	+	0	transcript_id "file_1_file_1_jg11639.t1"; gene_id "file_1_file_1_jg11639";
dsecASM438219v1_3	AUGUSTUS	CDS	25003006	25003397	1	+	0	transcript_id "file_1_file_1_jg11639.t1"; gene_id "file_1_file_1_jg11639";
dsecASM438219v1_3	AUGUSTUS	exon	25003006	25003397	.	+	.	transcript_id "file_1_file_1_jg11639.t1"; gene_id "file_1_file_1_jg11639";
dsecASM438219v1_3	AUGUSTUS	intron	25003398	25003456	.	+	.	transcript_id "file_1_file_1_jg11639.t1"; gene_id "file_1_file_1_jg11639";
dsecASM438219v1_3	AUGUSTUS	CDS	25003457	25003671	1	+	1	transcript_id "file_1_file_1_jg11639.t1"; gene_id "file_1_file_1_jg11639";
dsecASM438219v1_3	AUGUSTUS	exon	25003457	25003671	.	+	.	transcript_id "file_1_file_1_jg11639.t1"; gene_id "file_1_file_1_jg11639";
dsecASM438219v1_3	AUGUSTUS	intron	25003672	25003801	.	+	.	transcript_id "file_1_file_1_jg11639.t1"; gene_id "file_1_file_1_jg11639";
dsecASM438219v1_3	AUGUSTUS	CDS	25003802	25004345	1	+	2	transcript_id "file_1_file_1_jg11639.t1"; gene_id "file_1_file_1_jg11639";
dsecASM438219v1_3	AUGUSTUS	exon	25003802	25004345	.	+	.	transcript_id "file_1_file_1_jg11639.t1"; gene_id "file_1_file_1_jg11639";
dsecASM438219v1_3	AUGUSTUS	intron	25004346	25004403	.	+	.	transcript_id "file_1_file_1_jg11639.t1"; gene_id "file_1_file_1_jg11639";
dsecASM438219v1_3	AUGUSTUS	CDS	25004404	25005056	1	+	1	transcript_id "file_1_file_1_jg11639.t1"; gene_id "file_1_file_1_jg11639";
dsecASM438219v1_3	AUGUSTUS	exon	25004404	25005056	.	+	.	transcript_id "file_1_file_1_jg11639.t1"; gene_id "file_1_file_1_jg11639";
dsecASM438219v1_3	AUGUSTUS	intron	25005057	25005122	.	+	.	transcript_id "file_1_file_1_jg11639.t1"; gene_id "file_1_file_1_jg11639";
dsecASM438219v1_3	AUGUSTUS	CDS	25005123	25005269	1	+	2	transcript_id "file_1_file_1_jg11639.t1"; gene_id "file_1_file_1_jg11639";
dsecASM438219v1_3	AUGUSTUS	exon	25005123	25005269	.	+	.	transcript_id "file_1_file_1_jg11639.t1"; gene_id "file_1_file_1_jg11639";
dsecASM438219v1_3	AUGUSTUS	intron	25005270	25005547	.	+	.	transcript_id "file_1_file_1_jg11639.t1"; gene_id "file_1_file_1_jg11639";
dsecASM438219v1_3	AUGUSTUS	transcript	25003006	25005666	.	+	.	transcript_id "file_1_file_1_jg11639.t1"; gene_id "file_1_file_1_jg11639"
dsecASM438219v1_3	AUGUSTUS	gene	25003006	25005666	.	+	.	jg11639
dsecASM438219v1_3	AUGUSTUS	CDS	25005548	25005666	1	+	2	transcript_id "file_1_file_1_jg11639.t1"; gene_id "file_1_file_1_jg11639";
dsecASM438219v1_3	AUGUSTUS	exon	25005548	25005666	.	+	.	transcript_id "file_1_file_1_jg11639.t1"; gene_id "file_1_file_1_jg11639";
dsecASM438219v1_3	AUGUSTUS	stop_codon	25005664	25005666	.	+	0	transcript_id "file_1_file_1_jg11639.t1"; gene_id "file_1_file_1_jg11639";
dsecASM438219v1_5	AUGUSTUS	start_codon	13597762	13597764	.	+	0	transcript_id "file_1_file_1_jg4600.t1"; gene_id "file_1_file_1_jg4600";
dsecASM438219v1_5	AUGUSTUS	CDS	13597762	13598574	1	+	0	transcript_id "file_1_file_1_jg4600.t1"; gene_id "file_1_file_1_jg4600";
dsecASM438219v1_5	AUGUSTUS	exon	13597762	13598574	.	+	.	transcript_id "file_1_file_1_jg4600.t1"; gene_id "file_1_file_1_jg4600";
dsecASM438219v1_5	AUGUSTUS	intron	13598575	13598639	.	+	.	transcript_id "file_1_file_1_jg4600.t1"; gene_id "file_1_file_1_jg4600";
dsecASM438219v1_5	AUGUSTUS	CDS	13598640	13598796	1	+	0	transcript_id "file_1_file_1_jg4600.t1"; gene_id "file_1_file_1_jg4600";
dsecASM438219v1_5	AUGUSTUS	exon	13598640	13598796	.	+	.	transcript_id "file_1_file_1_jg4600.t1"; gene_id "file_1_file_1_jg4600";
dsecASM438219v1_5	AUGUSTUS	intron	13598797	13598864	.	+	.	transcript_id "file_1_file_1_jg4600.t1"; gene_id "file_1_file_1_jg4600";
dsecASM438219v1_5	AUGUSTUS	transcript	13597762	13599049	.	+	.	transcript_id "file_1_file_1_jg4600.t1"; gene_id "file_1_file_1_jg4600"
dsecASM438219v1_5	AUGUSTUS	gene	13597762	13599049	.	+	.	jg4600
dsecASM438219v1_5	AUGUSTUS	CDS	13598865	13599049	1	+	2	transcript_id "file_1_file_1_jg4600.t1"; gene_id "file_1_file_1_jg4600";
dsecASM438219v1_5	AUGUSTUS	exon	13598865	13599049	.	+	.	transcript_id "file_1_file_1_jg4600.t1"; gene_id "file_1_file_1_jg4600";
dsecASM438219v1_5	AUGUSTUS	stop_codon	13599047	13599049	.	+	0	transcript_id "file_1_file_1_jg4600.t1"; gene_id "file_1_file_1_jg4600";
dsecASM438219v1_0	AUGUSTUS	stop_codon	16467839	16467841	.	-	0	transcript_id "file_1_file_1_jg2379.t1"; gene_id "file_1_file_1_jg2379";
dsecASM438219v1_0	AUGUSTUS	CDS	16467839	16468576	1	-	0	transcript_id "file_1_file_1_jg2379.t1"; gene_id "file_1_file_1_jg2379";
dsecASM438219v1_0	AUGUSTUS	exon	16467839	16468576	.	-	.	transcript_id "file_1_file_1_jg2379.t1"; gene_id "file_1_file_1_jg2379";
dsecASM438219v1_0	AUGUSTUS	intron	16468577	16468649	.	-	.	transcript_id "file_1_file_1_jg2379.t1"; gene_id "file_1_file_1_jg2379";
dsecASM438219v1_0	AUGUSTUS	CDS	16468650	16468950	1	-	1	transcript_id "file_1_file_1_jg2379.t1"; gene_id "file_1_file_1_jg2379";
dsecASM438219v1_0	AUGUSTUS	exon	16468650	16468950	.	-	.	transcript_id "file_1_file_1_jg2379.t1"; gene_id "file_1_file_1_jg2379";
dsecASM438219v1_0	AUGUSTUS	intron	16468951	16469006	.	-	.	transcript_id "file_1_file_1_jg2379.t1"; gene_id "file_1_file_1_jg2379";
dsecASM438219v1_0	AUGUSTUS	CDS	16469007	16469163	1	-	2	transcript_id "file_1_file_1_jg2379.t1"; gene_id "file_1_file_1_jg2379";
dsecASM438219v1_0	AUGUSTUS	exon	16469007	16469163	.	-	.	transcript_id "file_1_file_1_jg2379.t1"; gene_id "file_1_file_1_jg2379";
dsecASM438219v1_0	AUGUSTUS	intron	16469164	16469228	.	-	.	transcript_id "file_1_file_1_jg2379.t1"; gene_id "file_1_file_1_jg2379";
dsecASM438219v1_0	AUGUSTUS	CDS	16469229	16469531	1	-	2	transcript_id "file_1_file_1_jg2379.t1"; gene_id "file_1_file_1_jg2379";
dsecASM438219v1_0	AUGUSTUS	exon	16469229	16469531	.	-	.	transcript_id "file_1_file_1_jg2379.t1"; gene_id "file_1_file_1_jg2379";
dsecASM438219v1_0	AUGUSTUS	intron	16469532	16469599	.	-	.	transcript_id "file_1_file_1_jg2379.t1"; gene_id "file_1_file_1_jg2379";
dsecASM438219v1_0	AUGUSTUS	CDS	16469600	16470083	1	-	0	transcript_id "file_1_file_1_jg2379.t1"; gene_id "file_1_file_1_jg2379";
dsecASM438219v1_0	AUGUSTUS	exon	16469600	16470083	.	-	.	transcript_id "file_1_file_1_jg2379.t1"; gene_id "file_1_file_1_jg2379";
dsecASM438219v1_0	AUGUSTUS	intron	16470084	16470154	.	-	.	transcript_id "file_1_file_1_jg2379.t1"; gene_id "file_1_file_1_jg2379";
dsecASM438219v1_0	AUGUSTUS	CDS	16470155	16471014	1	-	2	transcript_id "file_1_file_1_jg2379.t1"; gene_id "file_1_file_1_jg2379";
dsecASM438219v1_0	AUGUSTUS	exon	16470155	16471014	.	-	.	transcript_id "file_1_file_1_jg2379.t1"; gene_id "file_1_file_1_jg2379";
dsecASM438219v1_0	AUGUSTUS	intron	16471015	16471507	.	-	.	transcript_id "file_1_file_1_jg2379.t1"; gene_id "file_1_file_1_jg2379";
dsecASM438219v1_0	AUGUSTUS	transcript	16467839	16471592	.	-	.	transcript_id "file_1_file_1_jg2379.t1"; gene_id "file_1_file_1_jg2379"
dsecASM438219v1_0	AUGUSTUS	gene	16467839	16471592	.	-	.	jg2379
dsecASM438219v1_0	AUGUSTUS	CDS	16471508	16471592	1	-	0	transcript_id "file_1_file_1_jg2379.t1"; gene_id "file_1_file_1_jg2379";
dsecASM438219v1_0	AUGUSTUS	exon	16471508	16471592	.	-	.	transcript_id "file_1_file_1_jg2379.t1"; gene_id "file_1_file_1_jg2379";
dsecASM438219v1_0	AUGUSTUS	start_codon	16471590	16471592	.	-	0	transcript_id "file_1_file_1_jg2379.t1"; gene_id "file_1_file_1_jg2379";
dsecASM438219v1_5	AUGUSTUS	stop_codon	18083184	18083186	.	-	0	transcript_id "file_1_file_1_jg5135.t1"; gene_id "file_1_file_1_jg5135";
dsecASM438219v1_5	AUGUSTUS	CDS	18083184	18083608	1	-	2	transcript_id "file_1_file_1_jg5135.t1"; gene_id "file_1_file_1_jg5135";
dsecASM438219v1_5	AUGUSTUS	exon	18083184	18083608	.	-	.	transcript_id "file_1_file_1_jg5135.t1"; gene_id "file_1_file_1_jg5135";
dsecASM438219v1_5	AUGUSTUS	intron	18083609	18085185	.	-	.	transcript_id "file_1_file_1_jg5135.t1"; gene_id "file_1_file_1_jg5135";
dsecASM438219v1_5	AUGUSTUS	CDS	18085186	18085376	1	-	1	transcript_id "file_1_file_1_jg5135.t1"; gene_id "file_1_file_1_jg5135";
dsecASM438219v1_5	AUGUSTUS	exon	18085186	18085376	.	-	.	transcript_id "file_1_file_1_jg5135.t1"; gene_id "file_1_file_1_jg5135";
dsecASM438219v1_5	AUGUSTUS	intron	18085377	18087627	.	-	.	transcript_id "file_1_file_1_jg5135.t1"; gene_id "file_1_file_1_jg5135";
dsecASM438219v1_5	AUGUSTUS	CDS	18087628	18087757	0.97	-	2	transcript_id "file_1_file_1_jg5135.t1"; gene_id "file_1_file_1_jg5135";
dsecASM438219v1_5	AUGUSTUS	exon	18087628	18087757	.	-	.	transcript_id "file_1_file_1_jg5135.t1"; gene_id "file_1_file_1_jg5135";
dsecASM438219v1_5	AUGUSTUS	intron	18087758	18089007	.	-	.	transcript_id "file_1_file_1_jg5135.t1"; gene_id "file_1_file_1_jg5135";
dsecASM438219v1_5	AUGUSTUS	CDS	18089008	18089127	0.97	-	2	transcript_id "file_1_file_1_jg5135.t1"; gene_id "file_1_file_1_jg5135";
dsecASM438219v1_5	AUGUSTUS	exon	18089008	18089127	.	-	.	transcript_id "file_1_file_1_jg5135.t1"; gene_id "file_1_file_1_jg5135";
dsecASM438219v1_5	AUGUSTUS	intron	18089128	18092266	.	-	.	transcript_id "file_1_file_1_jg5135.t1"; gene_id "file_1_file_1_jg5135";
dsecASM438219v1_5	AUGUSTUS	CDS	18092267	18092438	1	-	0	transcript_id "file_1_file_1_jg5135.t1"; gene_id "file_1_file_1_jg5135";
dsecASM438219v1_5	AUGUSTUS	exon	18092267	18092438	.	-	.	transcript_id "file_1_file_1_jg5135.t1"; gene_id "file_1_file_1_jg5135";
dsecASM438219v1_5	AUGUSTUS	intron	18092439	18092943	.	-	.	transcript_id "file_1_file_1_jg5135.t1"; gene_id "file_1_file_1_jg5135";
dsecASM438219v1_5	AUGUSTUS	CDS	18092944	18093097	1	-	1	transcript_id "file_1_file_1_jg5135.t1"; gene_id "file_1_file_1_jg5135";
dsecASM438219v1_5	AUGUSTUS	exon	18092944	18093097	.	-	.	transcript_id "file_1_file_1_jg5135.t1"; gene_id "file_1_file_1_jg5135";
dsecASM438219v1_5	AUGUSTUS	intron	18093098	18093523	.	-	.	transcript_id "file_1_file_1_jg5135.t1"; gene_id "file_1_file_1_jg5135";
dsecASM438219v1_5	AUGUSTUS	CDS	18093524	18093645	1	-	0	transcript_id "file_1_file_1_jg5135.t1"; gene_id "file_1_file_1_jg5135";
dsecASM438219v1_5	AUGUSTUS	exon	18093524	18093645	.	-	.	transcript_id "file_1_file_1_jg5135.t1"; gene_id "file_1_file_1_jg5135";
dsecASM438219v1_5	AUGUSTUS	intron	18093646	18093744	.	-	.	transcript_id "file_1_file_1_jg5135.t1"; gene_id "file_1_file_1_jg5135";
dsecASM438219v1_5	AUGUSTUS	CDS	18093745	18093773	0.75	-	2	transcript_id "file_1_file_1_jg5135.t1"; gene_id "file_1_file_1_jg5135";
dsecASM438219v1_5	AUGUSTUS	exon	18093745	18093773	.	-	.	transcript_id "file_1_file_1_jg5135.t1"; gene_id "file_1_file_1_jg5135";
dsecASM438219v1_5	AUGUSTUS	intron	18093774	18093848	.	-	.	transcript_id "file_1_file_1_jg5135.t1"; gene_id "file_1_file_1_jg5135";
dsecASM438219v1_5	AUGUSTUS	CDS	18093849	18093940	0.75	-	1	transcript_id "file_1_file_1_jg5135.t1"; gene_id "file_1_file_1_jg5135";
dsecASM438219v1_5	AUGUSTUS	exon	18093849	18093940	.	-	.	transcript_id "file_1_file_1_jg5135.t1"; gene_id "file_1_file_1_jg5135";
dsecASM438219v1_5	AUGUSTUS	intron	18093941	18094988	.	-	.	transcript_id "file_1_file_1_jg5135.t1"; gene_id "file_1_file_1_jg5135";
dsecASM438219v1_5	AUGUSTUS	CDS	18094989	18095085	1	-	2	transcript_id "file_1_file_1_jg5135.t1"; gene_id "file_1_file_1_jg5135";
dsecASM438219v1_5	AUGUSTUS	exon	18094989	18095085	.	-	.	transcript_id "file_1_file_1_jg5135.t1"; gene_id "file_1_file_1_jg5135";
dsecASM438219v1_5	AUGUSTUS	intron	18095086	18095296	.	-	.	transcript_id "file_1_file_1_jg5135.t1"; gene_id "file_1_file_1_jg5135";
dsecASM438219v1_5	AUGUSTUS	CDS	18095297	18095337	0.7	-	1	transcript_id "file_1_file_1_jg5135.t1"; gene_id "file_1_file_1_jg5135";
dsecASM438219v1_5	AUGUSTUS	exon	18095297	18095337	.	-	.	transcript_id "file_1_file_1_jg5135.t1"; gene_id "file_1_file_1_jg5135";
dsecASM438219v1_5	AUGUSTUS	intron	18095338	18095451	.	-	.	transcript_id "file_1_file_1_jg5135.t1"; gene_id "file_1_file_1_jg5135";
dsecASM438219v1_5	AUGUSTUS	CDS	18095452	18095465	0.7	-	0	transcript_id "file_1_file_1_jg5135.t1"; gene_id "file_1_file_1_jg5135";
dsecASM438219v1_5	AUGUSTUS	exon	18095452	18095465	.	-	.	transcript_id "file_1_file_1_jg5135.t1"; gene_id "file_1_file_1_jg5135";
dsecASM438219v1_5	AUGUSTUS	intron	18095466	18095531	.	-	.	transcript_id "file_1_file_1_jg5135.t1"; gene_id "file_1_file_1_jg5135";
dsecASM438219v1_5	AUGUSTUS	CDS	18095532	18095655	1	-	1	transcript_id "file_1_file_1_jg5135.t1"; gene_id "file_1_file_1_jg5135";
dsecASM438219v1_5	AUGUSTUS	exon	18095532	18095655	.	-	.	transcript_id "file_1_file_1_jg5135.t1"; gene_id "file_1_file_1_jg5135";
dsecASM438219v1_5	AUGUSTUS	intron	18095656	18098574	.	-	.	transcript_id "file_1_file_1_jg5135.t1"; gene_id "file_1_file_1_jg5135";
dsecASM438219v1_5	AUGUSTUS	transcript	18083184	18098588	.	-	.	transcript_id "file_1_file_1_jg5135.t1"; gene_id "file_1_file_1_jg5135"
dsecASM438219v1_5	AUGUSTUS	gene	18083184	18098588	.	-	.	jg5135
dsecASM438219v1_5	AUGUSTUS	CDS	18098575	18098588	0.76	-	0	transcript_id "file_1_file_1_jg5135.t1"; gene_id "file_1_file_1_jg5135";
dsecASM438219v1_5	AUGUSTUS	exon	18098575	18098588	.	-	.	transcript_id "file_1_file_1_jg5135.t1"; gene_id "file_1_file_1_jg5135";
dsecASM438219v1_5	AUGUSTUS	start_codon	18098586	18098588	.	-	0	transcript_id "file_1_file_1_jg5135.t1"; gene_id "file_1_file_1_jg5135";
dsecASM438219v1_0	AUGUSTUS	stop_codon	6347495	6347497	.	-	0	transcript_id "file_1_file_1_jg1140.t1"; gene_id "file_1_file_1_jg1140";
dsecASM438219v1_0	AUGUSTUS	CDS	6347495	6348609	1	-	2	transcript_id "file_1_file_1_jg1140.t1"; gene_id "file_1_file_1_jg1140";
dsecASM438219v1_0	AUGUSTUS	exon	6347495	6348609	.	-	.	transcript_id "file_1_file_1_jg1140.t1"; gene_id "file_1_file_1_jg1140";
dsecASM438219v1_0	AUGUSTUS	intron	6348610	6349914	.	-	.	transcript_id "file_1_file_1_jg1140.t1"; gene_id "file_1_file_1_jg1140";
dsecASM438219v1_0	AUGUSTUS	CDS	6349915	6350301	1	-	2	transcript_id "file_1_file_1_jg1140.t1"; gene_id "file_1_file_1_jg1140";
dsecASM438219v1_0	AUGUSTUS	exon	6349915	6350301	.	-	.	transcript_id "file_1_file_1_jg1140.t1"; gene_id "file_1_file_1_jg1140";
dsecASM438219v1_0	AUGUSTUS	intron	6350302	6352340	.	-	.	transcript_id "file_1_file_1_jg1140.t1"; gene_id "file_1_file_1_jg1140";
dsecASM438219v1_0	AUGUSTUS	transcript	6347495	6352401	.	-	.	transcript_id "file_1_file_1_jg1140.t1"; gene_id "file_1_file_1_jg1140"
dsecASM438219v1_0	AUGUSTUS	gene	6347495	6352401	.	-	.	jg1140
dsecASM438219v1_0	AUGUSTUS	CDS	6352341	6352401	1	-	0	transcript_id "file_1_file_1_jg1140.t1"; gene_id "file_1_file_1_jg1140";
dsecASM438219v1_0	AUGUSTUS	exon	6352341	6352401	.	-	.	transcript_id "file_1_file_1_jg1140.t1"; gene_id "file_1_file_1_jg1140";
dsecASM438219v1_0	AUGUSTUS	start_codon	6352399	6352401	.	-	0	transcript_id "file_1_file_1_jg1140.t1"; gene_id "file_1_file_1_jg1140";
dsecASM438219v1_2	AUGUSTUS	start_codon	17066893	17066895	.	+	0	transcript_id "file_1_file_1_jg7861.t1"; gene_id "file_1_file_1_jg7861";
dsecASM438219v1_2	AUGUSTUS	CDS	17066893	17066980	0.67	+	0	transcript_id "file_1_file_1_jg7861.t1"; gene_id "file_1_file_1_jg7861";
dsecASM438219v1_2	AUGUSTUS	exon	17066893	17066980	.	+	.	transcript_id "file_1_file_1_jg7861.t1"; gene_id "file_1_file_1_jg7861";
dsecASM438219v1_2	AUGUSTUS	intron	17066981	17067224	.	+	.	transcript_id "file_1_file_1_jg7861.t1"; gene_id "file_1_file_1_jg7861";
dsecASM438219v1_2	AUGUSTUS	transcript	17066893	17067448	.	+	.	transcript_id "file_1_file_1_jg7861.t1"; gene_id "file_1_file_1_jg7861"
dsecASM438219v1_2	AUGUSTUS	gene	17066893	17067448	.	+	.	jg7861
dsecASM438219v1_2	AUGUSTUS	CDS	17067225	17067448	0.98	+	2	transcript_id "file_1_file_1_jg7861.t1"; gene_id "file_1_file_1_jg7861";
dsecASM438219v1_2	AUGUSTUS	exon	17067225	17067448	.	+	.	transcript_id "file_1_file_1_jg7861.t1"; gene_id "file_1_file_1_jg7861";
dsecASM438219v1_2	AUGUSTUS	stop_codon	17067446	17067448	.	+	0	transcript_id "file_1_file_1_jg7861.t1"; gene_id "file_1_file_1_jg7861";
dsecASM438219v1_1	AUGUSTUS	start_codon	17626623	17626625	.	+	0	transcript_id "file_1_file_1_jg14588.t1"; gene_id "file_1_file_1_jg14588";
dsecASM438219v1_1	AUGUSTUS	CDS	17626623	17626677	0.83	+	0	transcript_id "file_1_file_1_jg14588.t1"; gene_id "file_1_file_1_jg14588";
dsecASM438219v1_1	AUGUSTUS	exon	17626623	17626677	.	+	.	transcript_id "file_1_file_1_jg14588.t1"; gene_id "file_1_file_1_jg14588";
dsecASM438219v1_1	AUGUSTUS	intron	17626678	17626738	.	+	.	transcript_id "file_1_file_1_jg14588.t1"; gene_id "file_1_file_1_jg14588";
dsecASM438219v1_1	AUGUSTUS	CDS	17626739	17626781	1	+	2	transcript_id "file_1_file_1_jg14588.t1"; gene_id "file_1_file_1_jg14588";
dsecASM438219v1_1	AUGUSTUS	exon	17626739	17626781	.	+	.	transcript_id "file_1_file_1_jg14588.t1"; gene_id "file_1_file_1_jg14588";
dsecASM438219v1_1	AUGUSTUS	intron	17626782	17626833	.	+	.	transcript_id "file_1_file_1_jg14588.t1"; gene_id "file_1_file_1_jg14588";
dsecASM438219v1_1	AUGUSTUS	CDS	17626834	17626964	0.87	+	1	transcript_id "file_1_file_1_jg14588.t1"; gene_id "file_1_file_1_jg14588";
dsecASM438219v1_1	AUGUSTUS	exon	17626834	17626964	.	+	.	transcript_id "file_1_file_1_jg14588.t1"; gene_id "file_1_file_1_jg14588";
dsecASM438219v1_1	AUGUSTUS	intron	17626965	17628964	.	+	.	transcript_id "file_1_file_1_jg14588.t1"; gene_id "file_1_file_1_jg14588";
dsecASM438219v1_1	AUGUSTUS	transcript	17626623	17629047	.	+	.	transcript_id "file_1_file_1_jg14588.t1"; gene_id "file_1_file_1_jg14588"
dsecASM438219v1_1	AUGUSTUS	gene	17626623	17629047	.	+	.	jg14588
dsecASM438219v1_1	AUGUSTUS	CDS	17628965	17629047	0.53	+	2	transcript_id "file_1_file_1_jg14588.t1"; gene_id "file_1_file_1_jg14588";
dsecASM438219v1_1	AUGUSTUS	exon	17628965	17629047	.	+	.	transcript_id "file_1_file_1_jg14588.t1"; gene_id "file_1_file_1_jg14588";
dsecASM438219v1_1	AUGUSTUS	stop_codon	17629045	17629047	.	+	0	transcript_id "file_1_file_1_jg14588.t1"; gene_id "file_1_file_1_jg14588";
dsecASM438219v1_1	AUGUSTUS	stop_codon	13588084	13588086	.	-	0	transcript_id "file_1_file_1_jg14029.t1"; gene_id "file_1_file_1_jg14029";
dsecASM438219v1_1	AUGUSTUS	CDS	13588084	13588626	1	-	0	transcript_id "file_1_file_1_jg14029.t1"; gene_id "file_1_file_1_jg14029";
dsecASM438219v1_1	AUGUSTUS	exon	13588084	13588626	.	-	.	transcript_id "file_1_file_1_jg14029.t1"; gene_id "file_1_file_1_jg14029";
dsecASM438219v1_1	AUGUSTUS	transcript	13588084	13588626	.	-	.	transcript_id "file_1_file_1_jg14029.t1"; gene_id "file_1_file_1_jg14029"
dsecASM438219v1_1	AUGUSTUS	gene	13588084	13588626	.	-	.	jg14029
dsecASM438219v1_1	AUGUSTUS	start_codon	13588624	13588626	.	-	0	transcript_id "file_1_file_1_jg14029.t1"; gene_id "file_1_file_1_jg14029";
dsecASM438219v1_0	AUGUSTUS	stop_codon	21526708	21526710	.	-	0	transcript_id "file_1_file_1_jg2911.t1"; gene_id "file_1_file_1_jg2911";
dsecASM438219v1_0	AUGUSTUS	CDS	21526708	21527019	1	-	0	transcript_id "file_1_file_1_jg2911.t1"; gene_id "file_1_file_1_jg2911";
dsecASM438219v1_0	AUGUSTUS	exon	21526708	21527019	.	-	.	transcript_id "file_1_file_1_jg2911.t1"; gene_id "file_1_file_1_jg2911";
dsecASM438219v1_0	AUGUSTUS	transcript	21526708	21527019	.	-	.	transcript_id "file_1_file_1_jg2911.t1"; gene_id "file_1_file_1_jg2911"
dsecASM438219v1_0	AUGUSTUS	gene	21526708	21527019	.	-	.	jg2911
dsecASM438219v1_0	AUGUSTUS	start_codon	21527017	21527019	.	-	0	transcript_id "file_1_file_1_jg2911.t1"; gene_id "file_1_file_1_jg2911";
dsecASM438219v1_1	AUGUSTUS	stop_codon	19037015	19037017	.	-	0	transcript_id "file_1_file_1_jg14809.t1"; gene_id "file_1_file_1_jg14809";
dsecASM438219v1_1	AUGUSTUS	CDS	19037015	19037236	0.87	-	0	transcript_id "file_1_file_1_jg14809.t1"; gene_id "file_1_file_1_jg14809";
dsecASM438219v1_1	AUGUSTUS	exon	19037015	19037236	.	-	.	transcript_id "file_1_file_1_jg14809.t1"; gene_id "file_1_file_1_jg14809";
dsecASM438219v1_1	AUGUSTUS	transcript	19037015	19037236	.	-	.	transcript_id "file_1_file_1_jg14809.t1"; gene_id "file_1_file_1_jg14809"
dsecASM438219v1_1	AUGUSTUS	gene	19037015	19037236	.	-	.	jg14809
dsecASM438219v1_1	AUGUSTUS	start_codon	19037234	19037236	.	-	0	transcript_id "file_1_file_1_jg14809.t1"; gene_id "file_1_file_1_jg14809";
dsecASM438219v1_3	AUGUSTUS	start_codon	4464942	4464944	.	+	0	transcript_id "file_1_file_1_jg8857.t1"; gene_id "file_1_file_1_jg8857";
dsecASM438219v1_3	AUGUSTUS	CDS	4464942	4464974	1	+	0	transcript_id "file_1_file_1_jg8857.t1"; gene_id "file_1_file_1_jg8857";
dsecASM438219v1_3	AUGUSTUS	exon	4464942	4464974	.	+	.	transcript_id "file_1_file_1_jg8857.t1"; gene_id "file_1_file_1_jg8857";
dsecASM438219v1_3	AUGUSTUS	intron	4464975	4465494	.	+	.	transcript_id "file_1_file_1_jg8857.t1"; gene_id "file_1_file_1_jg8857";
dsecASM438219v1_3	AUGUSTUS	CDS	4465495	4465707	1	+	0	transcript_id "file_1_file_1_jg8857.t1"; gene_id "file_1_file_1_jg8857";
dsecASM438219v1_3	AUGUSTUS	exon	4465495	4465707	.	+	.	transcript_id "file_1_file_1_jg8857.t1"; gene_id "file_1_file_1_jg8857";
dsecASM438219v1_3	AUGUSTUS	intron	4465708	4465783	.	+	.	transcript_id "file_1_file_1_jg8857.t1"; gene_id "file_1_file_1_jg8857";
dsecASM438219v1_3	AUGUSTUS	CDS	4465784	4466110	1	+	0	transcript_id "file_1_file_1_jg8857.t1"; gene_id "file_1_file_1_jg8857";
dsecASM438219v1_3	AUGUSTUS	exon	4465784	4466110	.	+	.	transcript_id "file_1_file_1_jg8857.t1"; gene_id "file_1_file_1_jg8857";
dsecASM438219v1_3	AUGUSTUS	intron	4466111	4466171	.	+	.	transcript_id "file_1_file_1_jg8857.t1"; gene_id "file_1_file_1_jg8857";
dsecASM438219v1_3	AUGUSTUS	transcript	4464942	4466279	.	+	.	transcript_id "file_1_file_1_jg8857.t1"; gene_id "file_1_file_1_jg8857"
dsecASM438219v1_3	AUGUSTUS	gene	4464942	4466279	.	+	.	jg8857
dsecASM438219v1_3	AUGUSTUS	CDS	4466172	4466279	1	+	0	transcript_id "file_1_file_1_jg8857.t1"; gene_id "file_1_file_1_jg8857";
dsecASM438219v1_3	AUGUSTUS	exon	4466172	4466279	.	+	.	transcript_id "file_1_file_1_jg8857.t1"; gene_id "file_1_file_1_jg8857";
dsecASM438219v1_3	AUGUSTUS	stop_codon	4466277	4466279	.	+	0	transcript_id "file_1_file_1_jg8857.t1"; gene_id "file_1_file_1_jg8857";
dsecASM438219v1_0	AUGUSTUS	start_codon	14461218	14461220	.	+	0	transcript_id "file_1_file_1_jg2204.t1"; gene_id "file_1_file_1_jg2204";
dsecASM438219v1_0	AUGUSTUS	CDS	14461218	14462006	1	+	0	transcript_id "file_1_file_1_jg2204.t1"; gene_id "file_1_file_1_jg2204";
dsecASM438219v1_0	AUGUSTUS	exon	14461218	14462006	.	+	.	transcript_id "file_1_file_1_jg2204.t1"; gene_id "file_1_file_1_jg2204";
dsecASM438219v1_0	AUGUSTUS	transcript	14461218	14462006	.	+	.	transcript_id "file_1_file_1_jg2204.t1"; gene_id "file_1_file_1_jg2204"
dsecASM438219v1_0	AUGUSTUS	gene	14461218	14462006	.	+	.	jg2204
dsecASM438219v1_0	AUGUSTUS	stop_codon	14462004	14462006	.	+	0	transcript_id "file_1_file_1_jg2204.t1"; gene_id "file_1_file_1_jg2204";
dsecASM438219v1_1	AUGUSTUS	stop_codon	14814212	14814214	.	-	0	transcript_id "file_1_file_1_jg14231.t1"; gene_id "file_1_file_1_jg14231";
dsecASM438219v1_1	AUGUSTUS	CDS	14814212	14814787	1	-	0	transcript_id "file_1_file_1_jg14231.t1"; gene_id "file_1_file_1_jg14231";
dsecASM438219v1_1	AUGUSTUS	exon	14814212	14814787	.	-	.	transcript_id "file_1_file_1_jg14231.t1"; gene_id "file_1_file_1_jg14231";
dsecASM438219v1_1	AUGUSTUS	intron	14814788	14814852	.	-	.	transcript_id "file_1_file_1_jg14231.t1"; gene_id "file_1_file_1_jg14231";
dsecASM438219v1_1	AUGUSTUS	CDS	14814853	14815037	1	-	2	transcript_id "file_1_file_1_jg14231.t1"; gene_id "file_1_file_1_jg14231";
dsecASM438219v1_1	AUGUSTUS	exon	14814853	14815037	.	-	.	transcript_id "file_1_file_1_jg14231.t1"; gene_id "file_1_file_1_jg14231";
dsecASM438219v1_1	AUGUSTUS	intron	14815038	14815095	.	-	.	transcript_id "file_1_file_1_jg14231.t1"; gene_id "file_1_file_1_jg14231";
dsecASM438219v1_1	AUGUSTUS	transcript	14814212	14815126	.	-	.	transcript_id "file_1_file_1_jg14231.t1"; gene_id "file_1_file_1_jg14231"
dsecASM438219v1_1	AUGUSTUS	gene	14814212	14815126	.	-	.	jg14231
dsecASM438219v1_1	AUGUSTUS	CDS	14815096	14815126	1	-	0	transcript_id "file_1_file_1_jg14231.t1"; gene_id "file_1_file_1_jg14231";
dsecASM438219v1_1	AUGUSTUS	exon	14815096	14815126	.	-	.	transcript_id "file_1_file_1_jg14231.t1"; gene_id "file_1_file_1_jg14231";
dsecASM438219v1_1	AUGUSTUS	start_codon	14815124	14815126	.	-	0	transcript_id "file_1_file_1_jg14231.t1"; gene_id "file_1_file_1_jg14231";
dsecASM438219v1_3	AUGUSTUS	stop_codon	27666410	27666412	.	-	0	transcript_id "file_1_file_1_jg11948.t1"; gene_id "file_1_file_1_jg11948";
dsecASM438219v1_3	AUGUSTUS	CDS	27666410	27666490	1	-	0	transcript_id "file_1_file_1_jg11948.t1"; gene_id "file_1_file_1_jg11948";
dsecASM438219v1_3	AUGUSTUS	exon	27666410	27666490	.	-	.	transcript_id "file_1_file_1_jg11948.t1"; gene_id "file_1_file_1_jg11948";
dsecASM438219v1_3	AUGUSTUS	intron	27666491	27666561	.	-	.	transcript_id "file_1_file_1_jg11948.t1"; gene_id "file_1_file_1_jg11948";
dsecASM438219v1_3	AUGUSTUS	CDS	27666562	27666785	1	-	2	transcript_id "file_1_file_1_jg11948.t1"; gene_id "file_1_file_1_jg11948";
dsecASM438219v1_3	AUGUSTUS	exon	27666562	27666785	.	-	.	transcript_id "file_1_file_1_jg11948.t1"; gene_id "file_1_file_1_jg11948";
dsecASM438219v1_3	AUGUSTUS	intron	27666786	27667260	.	-	.	transcript_id "file_1_file_1_jg11948.t1"; gene_id "file_1_file_1_jg11948";
dsecASM438219v1_3	AUGUSTUS	transcript	27666410	27667357	.	-	.	transcript_id "file_1_file_1_jg11948.t1"; gene_id "file_1_file_1_jg11948"
dsecASM438219v1_3	AUGUSTUS	gene	27666410	27667357	.	-	.	jg11948
dsecASM438219v1_3	AUGUSTUS	CDS	27667261	27667357	1	-	0	transcript_id "file_1_file_1_jg11948.t1"; gene_id "file_1_file_1_jg11948";
dsecASM438219v1_3	AUGUSTUS	exon	27667261	27667357	.	-	.	transcript_id "file_1_file_1_jg11948.t1"; gene_id "file_1_file_1_jg11948";
dsecASM438219v1_3	AUGUSTUS	start_codon	27667355	27667357	.	-	0	transcript_id "file_1_file_1_jg11948.t1"; gene_id "file_1_file_1_jg11948";
dsecASM438219v1_246	AUGUSTUS	start_codon	2981	2983	.	+	0	transcript_id "file_1_file_1_jg15280.t1"; gene_id "file_1_file_1_jg15280";
dsecASM438219v1_246	AUGUSTUS	CDS	2981	3361	0.85	+	0	transcript_id "file_1_file_1_jg15280.t1"; gene_id "file_1_file_1_jg15280";
dsecASM438219v1_246	AUGUSTUS	exon	2981	3361	.	+	.	transcript_id "file_1_file_1_jg15280.t1"; gene_id "file_1_file_1_jg15280";
dsecASM438219v1_246	AUGUSTUS	intron	3362	3413	.	+	.	transcript_id "file_1_file_1_jg15280.t1"; gene_id "file_1_file_1_jg15280";
dsecASM438219v1_246	AUGUSTUS	transcript	2981	3611	.	+	.	transcript_id "file_1_file_1_jg15280.t1"; gene_id "file_1_file_1_jg15280"
dsecASM438219v1_246	AUGUSTUS	gene	2981	3611	.	+	.	jg15280
dsecASM438219v1_246	AUGUSTUS	CDS	3414	3611	1	+	0	transcript_id "file_1_file_1_jg15280.t1"; gene_id "file_1_file_1_jg15280";
dsecASM438219v1_246	AUGUSTUS	exon	3414	3611	.	+	.	transcript_id "file_1_file_1_jg15280.t1"; gene_id "file_1_file_1_jg15280";
dsecASM438219v1_246	AUGUSTUS	stop_codon	3609	3611	.	+	0	transcript_id "file_1_file_1_jg15280.t1"; gene_id "file_1_file_1_jg15280";
dsecASM438219v1_5	AUGUSTUS	start_codon	7042141	7042143	.	+	0	transcript_id "file_1_file_1_jg3879.t1"; gene_id "file_1_file_1_jg3879";
dsecASM438219v1_5	AUGUSTUS	CDS	7042141	7042281	1	+	0	transcript_id "file_1_file_1_jg3879.t1"; gene_id "file_1_file_1_jg3879";
dsecASM438219v1_5	AUGUSTUS	exon	7042141	7042281	.	+	.	transcript_id "file_1_file_1_jg3879.t1"; gene_id "file_1_file_1_jg3879";
dsecASM438219v1_5	AUGUSTUS	intron	7042282	7044584	.	+	.	transcript_id "file_1_file_1_jg3879.t1"; gene_id "file_1_file_1_jg3879";
dsecASM438219v1_5	AUGUSTUS	CDS	7044585	7044797	1	+	0	transcript_id "file_1_file_1_jg3879.t1"; gene_id "file_1_file_1_jg3879";
dsecASM438219v1_5	AUGUSTUS	exon	7044585	7044797	.	+	.	transcript_id "file_1_file_1_jg3879.t1"; gene_id "file_1_file_1_jg3879";
dsecASM438219v1_5	AUGUSTUS	intron	7044798	7045473	.	+	.	transcript_id "file_1_file_1_jg3879.t1"; gene_id "file_1_file_1_jg3879";
dsecASM438219v1_5	AUGUSTUS	CDS	7045474	7045782	1	+	0	transcript_id "file_1_file_1_jg3879.t1"; gene_id "file_1_file_1_jg3879";
dsecASM438219v1_5	AUGUSTUS	exon	7045474	7045782	.	+	.	transcript_id "file_1_file_1_jg3879.t1"; gene_id "file_1_file_1_jg3879";
dsecASM438219v1_5	AUGUSTUS	intron	7045783	7045848	.	+	.	transcript_id "file_1_file_1_jg3879.t1"; gene_id "file_1_file_1_jg3879";
dsecASM438219v1_5	AUGUSTUS	transcript	7042141	7046082	.	+	.	transcript_id "file_1_file_1_jg3879.t1"; gene_id "file_1_file_1_jg3879"
dsecASM438219v1_5	AUGUSTUS	gene	7042141	7046082	.	+	.	jg3879
dsecASM438219v1_5	AUGUSTUS	CDS	7045849	7046082	1	+	0	transcript_id "file_1_file_1_jg3879.t1"; gene_id "file_1_file_1_jg3879";
dsecASM438219v1_5	AUGUSTUS	exon	7045849	7046082	.	+	.	transcript_id "file_1_file_1_jg3879.t1"; gene_id "file_1_file_1_jg3879";
dsecASM438219v1_5	AUGUSTUS	stop_codon	7046080	7046082	.	+	0	transcript_id "file_1_file_1_jg3879.t1"; gene_id "file_1_file_1_jg3879";
dsecASM438219v1_3	AUGUSTUS	start_codon	19655516	19655518	.	+	0	transcript_id "file_1_file_1_jg10821.t1"; gene_id "file_1_file_1_jg10821";
dsecASM438219v1_3	AUGUSTUS	CDS	19655516	19655651	1	+	0	transcript_id "file_1_file_1_jg10821.t1"; gene_id "file_1_file_1_jg10821";
dsecASM438219v1_3	AUGUSTUS	exon	19655516	19655651	.	+	.	transcript_id "file_1_file_1_jg10821.t1"; gene_id "file_1_file_1_jg10821";
dsecASM438219v1_3	AUGUSTUS	intron	19655652	19655717	.	+	.	transcript_id "file_1_file_1_jg10821.t1"; gene_id "file_1_file_1_jg10821";
dsecASM438219v1_3	AUGUSTUS	CDS	19655718	19655935	0.98	+	2	transcript_id "file_1_file_1_jg10821.t1"; gene_id "file_1_file_1_jg10821";
dsecASM438219v1_3	AUGUSTUS	exon	19655718	19655935	.	+	.	transcript_id "file_1_file_1_jg10821.t1"; gene_id "file_1_file_1_jg10821";
dsecASM438219v1_3	AUGUSTUS	intron	19655936	19655998	.	+	.	transcript_id "file_1_file_1_jg10821.t1"; gene_id "file_1_file_1_jg10821";
dsecASM438219v1_3	AUGUSTUS	transcript	19655516	19656190	.	+	.	transcript_id "file_1_file_1_jg10821.t1"; gene_id "file_1_file_1_jg10821"
dsecASM438219v1_3	AUGUSTUS	gene	19655516	19656190	.	+	.	jg10821
dsecASM438219v1_3	AUGUSTUS	CDS	19655999	19656190	0.98	+	0	transcript_id "file_1_file_1_jg10821.t1"; gene_id "file_1_file_1_jg10821";
dsecASM438219v1_3	AUGUSTUS	exon	19655999	19656190	.	+	.	transcript_id "file_1_file_1_jg10821.t1"; gene_id "file_1_file_1_jg10821";
dsecASM438219v1_3	AUGUSTUS	stop_codon	19656188	19656190	.	+	0	transcript_id "file_1_file_1_jg10821.t1"; gene_id "file_1_file_1_jg10821";
dsecASM438219v1_1	AUGUSTUS	start_codon	17788676	17788678	.	+	0	transcript_id "file_1_file_1_jg14624.t1"; gene_id "file_1_file_1_jg14624";
dsecASM438219v1_1	AUGUSTUS	CDS	17788676	17789026	1	+	0	transcript_id "file_1_file_1_jg14624.t1"; gene_id "file_1_file_1_jg14624";
dsecASM438219v1_1	AUGUSTUS	exon	17788676	17789026	.	+	.	transcript_id "file_1_file_1_jg14624.t1"; gene_id "file_1_file_1_jg14624";
dsecASM438219v1_1	AUGUSTUS	transcript	17788676	17789026	.	+	.	transcript_id "file_1_file_1_jg14624.t1"; gene_id "file_1_file_1_jg14624"
dsecASM438219v1_1	AUGUSTUS	gene	17788676	17789026	.	+	.	jg14624
dsecASM438219v1_1	AUGUSTUS	stop_codon	17789024	17789026	.	+	0	transcript_id "file_1_file_1_jg14624.t1"; gene_id "file_1_file_1_jg14624";
dsecASM438219v1_3	AUGUSTUS	stop_codon	17043696	17043698	.	-	0	transcript_id "file_1_file_1_jg10449.t1"; gene_id "file_1_file_1_jg10449";
dsecASM438219v1_3	AUGUSTUS	CDS	17043696	17045201	1	-	0	transcript_id "file_1_file_1_jg10449.t1"; gene_id "file_1_file_1_jg10449";
dsecASM438219v1_3	AUGUSTUS	exon	17043696	17045201	.	-	.	transcript_id "file_1_file_1_jg10449.t1"; gene_id "file_1_file_1_jg10449";
dsecASM438219v1_3	AUGUSTUS	transcript	17043696	17045201	.	-	.	transcript_id "file_1_file_1_jg10449.t1"; gene_id "file_1_file_1_jg10449"
dsecASM438219v1_3	AUGUSTUS	gene	17043696	17045201	.	-	.	jg10449
dsecASM438219v1_3	AUGUSTUS	start_codon	17045199	17045201	.	-	0	transcript_id "file_1_file_1_jg10449.t1"; gene_id "file_1_file_1_jg10449";
dsecASM438219v1_3	AUGUSTUS	start_codon	6039393	6039395	.	+	0	transcript_id "file_1_file_1_jg9056.t1"; gene_id "file_1_file_1_jg9056";
dsecASM438219v1_3	AUGUSTUS	CDS	6039393	6039528	1	+	0	transcript_id "file_1_file_1_jg9056.t1"; gene_id "file_1_file_1_jg9056";
dsecASM438219v1_3	AUGUSTUS	exon	6039393	6039528	.	+	.	transcript_id "file_1_file_1_jg9056.t1"; gene_id "file_1_file_1_jg9056";
dsecASM438219v1_3	AUGUSTUS	intron	6039529	6042110	.	+	.	transcript_id "file_1_file_1_jg9056.t1"; gene_id "file_1_file_1_jg9056";
dsecASM438219v1_3	AUGUSTUS	CDS	6042111	6042253	1	+	2	transcript_id "file_1_file_1_jg9056.t1"; gene_id "file_1_file_1_jg9056";
dsecASM438219v1_3	AUGUSTUS	exon	6042111	6042253	.	+	.	transcript_id "file_1_file_1_jg9056.t1"; gene_id "file_1_file_1_jg9056";
dsecASM438219v1_3	AUGUSTUS	intron	6042254	6042704	.	+	.	transcript_id "file_1_file_1_jg9056.t1"; gene_id "file_1_file_1_jg9056";
dsecASM438219v1_3	AUGUSTUS	CDS	6042705	6042780	1	+	0	transcript_id "file_1_file_1_jg9056.t1"; gene_id "file_1_file_1_jg9056";
dsecASM438219v1_3	AUGUSTUS	exon	6042705	6042780	.	+	.	transcript_id "file_1_file_1_jg9056.t1"; gene_id "file_1_file_1_jg9056";
dsecASM438219v1_3	AUGUSTUS	intron	6042781	6043119	.	+	.	transcript_id "file_1_file_1_jg9056.t1"; gene_id "file_1_file_1_jg9056";
dsecASM438219v1_3	AUGUSTUS	CDS	6043120	6043152	1	+	2	transcript_id "file_1_file_1_jg9056.t1"; gene_id "file_1_file_1_jg9056";
dsecASM438219v1_3	AUGUSTUS	exon	6043120	6043152	.	+	.	transcript_id "file_1_file_1_jg9056.t1"; gene_id "file_1_file_1_jg9056";
dsecASM438219v1_3	AUGUSTUS	intron	6043153	6043362	.	+	.	transcript_id "file_1_file_1_jg9056.t1"; gene_id "file_1_file_1_jg9056";
dsecASM438219v1_3	AUGUSTUS	CDS	6043363	6043465	1	+	2	transcript_id "file_1_file_1_jg9056.t1"; gene_id "file_1_file_1_jg9056";
dsecASM438219v1_3	AUGUSTUS	exon	6043363	6043465	.	+	.	transcript_id "file_1_file_1_jg9056.t1"; gene_id "file_1_file_1_jg9056";
dsecASM438219v1_3	AUGUSTUS	intron	6043466	6043530	.	+	.	transcript_id "file_1_file_1_jg9056.t1"; gene_id "file_1_file_1_jg9056";
dsecASM438219v1_3	AUGUSTUS	CDS	6043531	6043652	1	+	1	transcript_id "file_1_file_1_jg9056.t1"; gene_id "file_1_file_1_jg9056";
dsecASM438219v1_3	AUGUSTUS	exon	6043531	6043652	.	+	.	transcript_id "file_1_file_1_jg9056.t1"; gene_id "file_1_file_1_jg9056";
dsecASM438219v1_3	AUGUSTUS	intron	6043653	6043714	.	+	.	transcript_id "file_1_file_1_jg9056.t1"; gene_id "file_1_file_1_jg9056";
dsecASM438219v1_3	AUGUSTUS	CDS	6043715	6043908	1	+	2	transcript_id "file_1_file_1_jg9056.t1"; gene_id "file_1_file_1_jg9056";
dsecASM438219v1_3	AUGUSTUS	exon	6043715	6043908	.	+	.	transcript_id "file_1_file_1_jg9056.t1"; gene_id "file_1_file_1_jg9056";
dsecASM438219v1_3	AUGUSTUS	intron	6043909	6043970	.	+	.	transcript_id "file_1_file_1_jg9056.t1"; gene_id "file_1_file_1_jg9056";
dsecASM438219v1_3	AUGUSTUS	CDS	6043971	6044107	1	+	0	transcript_id "file_1_file_1_jg9056.t1"; gene_id "file_1_file_1_jg9056";
dsecASM438219v1_3	AUGUSTUS	exon	6043971	6044107	.	+	.	transcript_id "file_1_file_1_jg9056.t1"; gene_id "file_1_file_1_jg9056";
dsecASM438219v1_3	AUGUSTUS	intron	6044108	6044459	.	+	.	transcript_id "file_1_file_1_jg9056.t1"; gene_id "file_1_file_1_jg9056";
dsecASM438219v1_3	AUGUSTUS	CDS	6044460	6044622	1	+	1	transcript_id "file_1_file_1_jg9056.t1"; gene_id "file_1_file_1_jg9056";
dsecASM438219v1_3	AUGUSTUS	exon	6044460	6044622	.	+	.	transcript_id "file_1_file_1_jg9056.t1"; gene_id "file_1_file_1_jg9056";
dsecASM438219v1_3	AUGUSTUS	intron	6044623	6044688	.	+	.	transcript_id "file_1_file_1_jg9056.t1"; gene_id "file_1_file_1_jg9056";
dsecASM438219v1_3	AUGUSTUS	CDS	6044689	6044938	1	+	0	transcript_id "file_1_file_1_jg9056.t1"; gene_id "file_1_file_1_jg9056";
dsecASM438219v1_3	AUGUSTUS	exon	6044689	6044938	.	+	.	transcript_id "file_1_file_1_jg9056.t1"; gene_id "file_1_file_1_jg9056";
dsecASM438219v1_3	AUGUSTUS	intron	6044939	6045568	.	+	.	transcript_id "file_1_file_1_jg9056.t1"; gene_id "file_1_file_1_jg9056";
dsecASM438219v1_3	AUGUSTUS	CDS	6045569	6045664	1	+	2	transcript_id "file_1_file_1_jg9056.t1"; gene_id "file_1_file_1_jg9056";
dsecASM438219v1_3	AUGUSTUS	exon	6045569	6045664	.	+	.	transcript_id "file_1_file_1_jg9056.t1"; gene_id "file_1_file_1_jg9056";
dsecASM438219v1_3	AUGUSTUS	intron	6045665	6046170	.	+	.	transcript_id "file_1_file_1_jg9056.t1"; gene_id "file_1_file_1_jg9056";
dsecASM438219v1_3	AUGUSTUS	CDS	6046171	6046425	1	+	2	transcript_id "file_1_file_1_jg9056.t1"; gene_id "file_1_file_1_jg9056";
dsecASM438219v1_3	AUGUSTUS	exon	6046171	6046425	.	+	.	transcript_id "file_1_file_1_jg9056.t1"; gene_id "file_1_file_1_jg9056";
dsecASM438219v1_3	AUGUSTUS	intron	6046426	6047595	.	+	.	transcript_id "file_1_file_1_jg9056.t1"; gene_id "file_1_file_1_jg9056";
dsecASM438219v1_3	AUGUSTUS	CDS	6047596	6047866	1	+	2	transcript_id "file_1_file_1_jg9056.t1"; gene_id "file_1_file_1_jg9056";
dsecASM438219v1_3	AUGUSTUS	exon	6047596	6047866	.	+	.	transcript_id "file_1_file_1_jg9056.t1"; gene_id "file_1_file_1_jg9056";
dsecASM438219v1_3	AUGUSTUS	intron	6047867	6048278	.	+	.	transcript_id "file_1_file_1_jg9056.t1"; gene_id "file_1_file_1_jg9056";
dsecASM438219v1_3	AUGUSTUS	CDS	6048279	6048378	1	+	1	transcript_id "file_1_file_1_jg9056.t1"; gene_id "file_1_file_1_jg9056";
dsecASM438219v1_3	AUGUSTUS	exon	6048279	6048378	.	+	.	transcript_id "file_1_file_1_jg9056.t1"; gene_id "file_1_file_1_jg9056";
dsecASM438219v1_3	AUGUSTUS	intron	6048379	6049533	.	+	.	transcript_id "file_1_file_1_jg9056.t1"; gene_id "file_1_file_1_jg9056";
dsecASM438219v1_3	AUGUSTUS	CDS	6049534	6049623	1	+	0	transcript_id "file_1_file_1_jg9056.t1"; gene_id "file_1_file_1_jg9056";
dsecASM438219v1_3	AUGUSTUS	exon	6049534	6049623	.	+	.	transcript_id "file_1_file_1_jg9056.t1"; gene_id "file_1_file_1_jg9056";
dsecASM438219v1_3	AUGUSTUS	intron	6049624	6050268	.	+	.	transcript_id "file_1_file_1_jg9056.t1"; gene_id "file_1_file_1_jg9056";
dsecASM438219v1_3	AUGUSTUS	transcript	6039393	6050451	.	+	.	transcript_id "file_1_file_1_jg9056.t1"; gene_id "file_1_file_1_jg9056"
dsecASM438219v1_3	AUGUSTUS	gene	6039393	6050451	.	+	.	jg9056
dsecASM438219v1_3	AUGUSTUS	CDS	6050269	6050451	1	+	0	transcript_id "file_1_file_1_jg9056.t1"; gene_id "file_1_file_1_jg9056";
dsecASM438219v1_3	AUGUSTUS	exon	6050269	6050451	.	+	.	transcript_id "file_1_file_1_jg9056.t1"; gene_id "file_1_file_1_jg9056";
dsecASM438219v1_3	AUGUSTUS	stop_codon	6050449	6050451	.	+	0	transcript_id "file_1_file_1_jg9056.t1"; gene_id "file_1_file_1_jg9056";
dsecASM438219v1_0	AUGUSTUS	stop_codon	908509	908511	.	-	0	transcript_id "file_1_file_1_jg449.t1"; gene_id "file_1_file_1_jg449";
dsecASM438219v1_0	AUGUSTUS	CDS	908509	908562	1	-	0	transcript_id "file_1_file_1_jg449.t1"; gene_id "file_1_file_1_jg449";
dsecASM438219v1_0	AUGUSTUS	exon	908509	908562	.	-	.	transcript_id "file_1_file_1_jg449.t1"; gene_id "file_1_file_1_jg449";
dsecASM438219v1_0	AUGUSTUS	intron	908563	908619	.	-	.	transcript_id "file_1_file_1_jg449.t1"; gene_id "file_1_file_1_jg449";
dsecASM438219v1_0	AUGUSTUS	CDS	908620	909001	1	-	1	transcript_id "file_1_file_1_jg449.t1"; gene_id "file_1_file_1_jg449";
dsecASM438219v1_0	AUGUSTUS	exon	908620	909001	.	-	.	transcript_id "file_1_file_1_jg449.t1"; gene_id "file_1_file_1_jg449";
dsecASM438219v1_0	AUGUSTUS	intron	909002	909065	.	-	.	transcript_id "file_1_file_1_jg449.t1"; gene_id "file_1_file_1_jg449";
dsecASM438219v1_0	AUGUSTUS	CDS	909066	910024	1	-	0	transcript_id "file_1_file_1_jg449.t1"; gene_id "file_1_file_1_jg449";
dsecASM438219v1_0	AUGUSTUS	exon	909066	910024	.	-	.	transcript_id "file_1_file_1_jg449.t1"; gene_id "file_1_file_1_jg449";
dsecASM438219v1_0	AUGUSTUS	intron	910025	910086	.	-	.	transcript_id "file_1_file_1_jg449.t1"; gene_id "file_1_file_1_jg449";
dsecASM438219v1_0	AUGUSTUS	CDS	910087	911136	1	-	0	transcript_id "file_1_file_1_jg449.t1"; gene_id "file_1_file_1_jg449";
dsecASM438219v1_0	AUGUSTUS	exon	910087	911136	.	-	.	transcript_id "file_1_file_1_jg449.t1"; gene_id "file_1_file_1_jg449";
dsecASM438219v1_0	AUGUSTUS	intron	911137	911193	.	-	.	transcript_id "file_1_file_1_jg449.t1"; gene_id "file_1_file_1_jg449";
dsecASM438219v1_0	AUGUSTUS	CDS	911194	911805	1	-	0	transcript_id "file_1_file_1_jg449.t1"; gene_id "file_1_file_1_jg449";
dsecASM438219v1_0	AUGUSTUS	exon	911194	911805	.	-	.	transcript_id "file_1_file_1_jg449.t1"; gene_id "file_1_file_1_jg449";
dsecASM438219v1_0	AUGUSTUS	intron	911806	911864	.	-	.	transcript_id "file_1_file_1_jg449.t1"; gene_id "file_1_file_1_jg449";
dsecASM438219v1_0	AUGUSTUS	CDS	911865	912164	1	-	0	transcript_id "file_1_file_1_jg449.t1"; gene_id "file_1_file_1_jg449";
dsecASM438219v1_0	AUGUSTUS	exon	911865	912164	.	-	.	transcript_id "file_1_file_1_jg449.t1"; gene_id "file_1_file_1_jg449";
dsecASM438219v1_0	AUGUSTUS	intron	912165	912236	.	-	.	transcript_id "file_1_file_1_jg449.t1"; gene_id "file_1_file_1_jg449";
dsecASM438219v1_0	AUGUSTUS	CDS	912237	912793	1	-	2	transcript_id "file_1_file_1_jg449.t1"; gene_id "file_1_file_1_jg449";
dsecASM438219v1_0	AUGUSTUS	exon	912237	912793	.	-	.	transcript_id "file_1_file_1_jg449.t1"; gene_id "file_1_file_1_jg449";
dsecASM438219v1_0	AUGUSTUS	intron	912794	912847	.	-	.	transcript_id "file_1_file_1_jg449.t1"; gene_id "file_1_file_1_jg449";
dsecASM438219v1_0	AUGUSTUS	CDS	912848	913227	1	-	1	transcript_id "file_1_file_1_jg449.t1"; gene_id "file_1_file_1_jg449";
dsecASM438219v1_0	AUGUSTUS	exon	912848	913227	.	-	.	transcript_id "file_1_file_1_jg449.t1"; gene_id "file_1_file_1_jg449";
dsecASM438219v1_0	AUGUSTUS	intron	913228	913280	.	-	.	transcript_id "file_1_file_1_jg449.t1"; gene_id "file_1_file_1_jg449";
dsecASM438219v1_0	AUGUSTUS	CDS	913281	913482	1	-	2	transcript_id "file_1_file_1_jg449.t1"; gene_id "file_1_file_1_jg449";
dsecASM438219v1_0	AUGUSTUS	exon	913281	913482	.	-	.	transcript_id "file_1_file_1_jg449.t1"; gene_id "file_1_file_1_jg449";
dsecASM438219v1_0	AUGUSTUS	intron	913483	913548	.	-	.	transcript_id "file_1_file_1_jg449.t1"; gene_id "file_1_file_1_jg449";
dsecASM438219v1_0	AUGUSTUS	CDS	913549	914175	1	-	2	transcript_id "file_1_file_1_jg449.t1"; gene_id "file_1_file_1_jg449";
dsecASM438219v1_0	AUGUSTUS	exon	913549	914175	.	-	.	transcript_id "file_1_file_1_jg449.t1"; gene_id "file_1_file_1_jg449";
dsecASM438219v1_0	AUGUSTUS	intron	914176	914233	.	-	.	transcript_id "file_1_file_1_jg449.t1"; gene_id "file_1_file_1_jg449";
dsecASM438219v1_0	AUGUSTUS	CDS	914234	914367	1	-	1	transcript_id "file_1_file_1_jg449.t1"; gene_id "file_1_file_1_jg449";
dsecASM438219v1_0	AUGUSTUS	exon	914234	914367	.	-	.	transcript_id "file_1_file_1_jg449.t1"; gene_id "file_1_file_1_jg449";
dsecASM438219v1_0	AUGUSTUS	intron	914368	914422	.	-	.	transcript_id "file_1_file_1_jg449.t1"; gene_id "file_1_file_1_jg449";
dsecASM438219v1_0	AUGUSTUS	CDS	914423	914555	1	-	2	transcript_id "file_1_file_1_jg449.t1"; gene_id "file_1_file_1_jg449";
dsecASM438219v1_0	AUGUSTUS	exon	914423	914555	.	-	.	transcript_id "file_1_file_1_jg449.t1"; gene_id "file_1_file_1_jg449";
dsecASM438219v1_0	AUGUSTUS	intron	914556	914608	.	-	.	transcript_id "file_1_file_1_jg449.t1"; gene_id "file_1_file_1_jg449";
dsecASM438219v1_0	AUGUSTUS	CDS	914609	914819	1	-	0	transcript_id "file_1_file_1_jg449.t1"; gene_id "file_1_file_1_jg449";
dsecASM438219v1_0	AUGUSTUS	exon	914609	914819	.	-	.	transcript_id "file_1_file_1_jg449.t1"; gene_id "file_1_file_1_jg449";
dsecASM438219v1_0	AUGUSTUS	intron	914820	914888	.	-	.	transcript_id "file_1_file_1_jg449.t1"; gene_id "file_1_file_1_jg449";
dsecASM438219v1_0	AUGUSTUS	CDS	914889	915013	1	-	2	transcript_id "file_1_file_1_jg449.t1"; gene_id "file_1_file_1_jg449";
dsecASM438219v1_0	AUGUSTUS	exon	914889	915013	.	-	.	transcript_id "file_1_file_1_jg449.t1"; gene_id "file_1_file_1_jg449";
dsecASM438219v1_0	AUGUSTUS	intron	915014	915074	.	-	.	transcript_id "file_1_file_1_jg449.t1"; gene_id "file_1_file_1_jg449";
dsecASM438219v1_0	AUGUSTUS	transcript	908509	915219	.	-	.	transcript_id "file_1_file_1_jg449.t1"; gene_id "file_1_file_1_jg449"
dsecASM438219v1_0	AUGUSTUS	gene	908509	915219	.	-	.	jg449
dsecASM438219v1_0	AUGUSTUS	CDS	915075	915219	1	-	0	transcript_id "file_1_file_1_jg449.t1"; gene_id "file_1_file_1_jg449";
dsecASM438219v1_0	AUGUSTUS	exon	915075	915219	.	-	.	transcript_id "file_1_file_1_jg449.t1"; gene_id "file_1_file_1_jg449";
dsecASM438219v1_0	AUGUSTUS	start_codon	915217	915219	.	-	0	transcript_id "file_1_file_1_jg449.t1"; gene_id "file_1_file_1_jg449";
dsecASM438219v1_3	AUGUSTUS	start_codon	5023400	5023402	.	+	0	transcript_id "file_1_file_1_jg8938.t1"; gene_id "file_1_file_1_jg8938";
dsecASM438219v1_3	AUGUSTUS	CDS	5023400	5023787	1	+	0	transcript_id "file_1_file_1_jg8938.t1"; gene_id "file_1_file_1_jg8938";
dsecASM438219v1_3	AUGUSTUS	exon	5023400	5023787	.	+	.	transcript_id "file_1_file_1_jg8938.t1"; gene_id "file_1_file_1_jg8938";
dsecASM438219v1_3	AUGUSTUS	intron	5023788	5024019	.	+	.	transcript_id "file_1_file_1_jg8938.t1"; gene_id "file_1_file_1_jg8938";
dsecASM438219v1_3	AUGUSTUS	CDS	5024020	5024142	1	+	2	transcript_id "file_1_file_1_jg8938.t1"; gene_id "file_1_file_1_jg8938";
dsecASM438219v1_3	AUGUSTUS	exon	5024020	5024142	.	+	.	transcript_id "file_1_file_1_jg8938.t1"; gene_id "file_1_file_1_jg8938";
dsecASM438219v1_3	AUGUSTUS	intron	5024143	5024203	.	+	.	transcript_id "file_1_file_1_jg8938.t1"; gene_id "file_1_file_1_jg8938";
dsecASM438219v1_3	AUGUSTUS	transcript	5023400	5024613	.	+	.	transcript_id "file_1_file_1_jg8938.t1"; gene_id "file_1_file_1_jg8938"
dsecASM438219v1_3	AUGUSTUS	gene	5023400	5024613	.	+	.	jg8938
dsecASM438219v1_3	AUGUSTUS	CDS	5024204	5024613	1	+	2	transcript_id "file_1_file_1_jg8938.t1"; gene_id "file_1_file_1_jg8938";
dsecASM438219v1_3	AUGUSTUS	exon	5024204	5024613	.	+	.	transcript_id "file_1_file_1_jg8938.t1"; gene_id "file_1_file_1_jg8938";
dsecASM438219v1_3	AUGUSTUS	stop_codon	5024611	5024613	.	+	0	transcript_id "file_1_file_1_jg8938.t1"; gene_id "file_1_file_1_jg8938";
dsecASM438219v1_0	AUGUSTUS	stop_codon	346279	346281	.	-	0	transcript_id "file_1_file_1_jg368.t1"; gene_id "file_1_file_1_jg368";
dsecASM438219v1_0	AUGUSTUS	CDS	346279	347787	1	-	0	transcript_id "file_1_file_1_jg368.t1"; gene_id "file_1_file_1_jg368";
dsecASM438219v1_0	AUGUSTUS	exon	346279	347787	.	-	.	transcript_id "file_1_file_1_jg368.t1"; gene_id "file_1_file_1_jg368";
dsecASM438219v1_0	AUGUSTUS	transcript	346279	347787	.	-	.	transcript_id "file_1_file_1_jg368.t1"; gene_id "file_1_file_1_jg368"
dsecASM438219v1_0	AUGUSTUS	gene	346279	347787	.	-	.	jg368
dsecASM438219v1_0	AUGUSTUS	start_codon	347785	347787	.	-	0	transcript_id "file_1_file_1_jg368.t1"; gene_id "file_1_file_1_jg368";
dsecASM438219v1_2	AUGUSTUS	start_codon	11537982	11537984	.	+	0	transcript_id "file_1_file_1_jg7196.t1"; gene_id "file_1_file_1_jg7196";
dsecASM438219v1_2	AUGUSTUS	CDS	11537982	11538182	0.78	+	0	transcript_id "file_1_file_1_jg7196.t1"; gene_id "file_1_file_1_jg7196";
dsecASM438219v1_2	AUGUSTUS	exon	11537982	11538182	.	+	.	transcript_id "file_1_file_1_jg7196.t1"; gene_id "file_1_file_1_jg7196";
dsecASM438219v1_2	AUGUSTUS	intron	11538183	11538249	.	+	.	transcript_id "file_1_file_1_jg7196.t1"; gene_id "file_1_file_1_jg7196";
dsecASM438219v1_2	AUGUSTUS	CDS	11538250	11538372	1	+	0	transcript_id "file_1_file_1_jg7196.t1"; gene_id "file_1_file_1_jg7196";
dsecASM438219v1_2	AUGUSTUS	exon	11538250	11538372	.	+	.	transcript_id "file_1_file_1_jg7196.t1"; gene_id "file_1_file_1_jg7196";
dsecASM438219v1_2	AUGUSTUS	intron	11538373	11538458	.	+	.	transcript_id "file_1_file_1_jg7196.t1"; gene_id "file_1_file_1_jg7196";
dsecASM438219v1_2	AUGUSTUS	transcript	11537982	11538734	.	+	.	transcript_id "file_1_file_1_jg7196.t1"; gene_id "file_1_file_1_jg7196"
dsecASM438219v1_2	AUGUSTUS	gene	11537982	11538734	.	+	.	jg7196
dsecASM438219v1_2	AUGUSTUS	CDS	11538459	11538734	0.64	+	0	transcript_id "file_1_file_1_jg7196.t1"; gene_id "file_1_file_1_jg7196";
dsecASM438219v1_2	AUGUSTUS	exon	11538459	11538734	.	+	.	transcript_id "file_1_file_1_jg7196.t1"; gene_id "file_1_file_1_jg7196";
dsecASM438219v1_2	AUGUSTUS	stop_codon	11538732	11538734	.	+	0	transcript_id "file_1_file_1_jg7196.t1"; gene_id "file_1_file_1_jg7196";
dsecASM438219v1_3	AUGUSTUS	start_codon	22288991	22288993	.	+	0	transcript_id "file_1_file_1_jg11198.t1"; gene_id "file_1_file_1_jg11198";
dsecASM438219v1_3	AUGUSTUS	CDS	22288991	22289293	1	+	0	transcript_id "file_1_file_1_jg11198.t1"; gene_id "file_1_file_1_jg11198";
dsecASM438219v1_3	AUGUSTUS	exon	22288991	22289293	.	+	.	transcript_id "file_1_file_1_jg11198.t1"; gene_id "file_1_file_1_jg11198";
dsecASM438219v1_3	AUGUSTUS	intron	22289294	22290885	.	+	.	transcript_id "file_1_file_1_jg11198.t1"; gene_id "file_1_file_1_jg11198";
dsecASM438219v1_3	AUGUSTUS	CDS	22290886	22290921	1	+	0	transcript_id "file_1_file_1_jg11198.t1"; gene_id "file_1_file_1_jg11198";
dsecASM438219v1_3	AUGUSTUS	exon	22290886	22290921	.	+	.	transcript_id "file_1_file_1_jg11198.t1"; gene_id "file_1_file_1_jg11198";
dsecASM438219v1_3	AUGUSTUS	intron	22290922	22291602	.	+	.	transcript_id "file_1_file_1_jg11198.t1"; gene_id "file_1_file_1_jg11198";
dsecASM438219v1_3	AUGUSTUS	CDS	22291603	22291681	1	+	0	transcript_id "file_1_file_1_jg11198.t1"; gene_id "file_1_file_1_jg11198";
dsecASM438219v1_3	AUGUSTUS	exon	22291603	22291681	.	+	.	transcript_id "file_1_file_1_jg11198.t1"; gene_id "file_1_file_1_jg11198";
dsecASM438219v1_3	AUGUSTUS	intron	22291682	22291747	.	+	.	transcript_id "file_1_file_1_jg11198.t1"; gene_id "file_1_file_1_jg11198";
dsecASM438219v1_3	AUGUSTUS	transcript	22288991	22292184	.	+	.	transcript_id "file_1_file_1_jg11198.t1"; gene_id "file_1_file_1_jg11198"
dsecASM438219v1_3	AUGUSTUS	gene	22288991	22292184	.	+	.	jg11198
dsecASM438219v1_3	AUGUSTUS	CDS	22291748	22292184	1	+	2	transcript_id "file_1_file_1_jg11198.t1"; gene_id "file_1_file_1_jg11198";
dsecASM438219v1_3	AUGUSTUS	exon	22291748	22292184	.	+	.	transcript_id "file_1_file_1_jg11198.t1"; gene_id "file_1_file_1_jg11198";
dsecASM438219v1_3	AUGUSTUS	stop_codon	22292182	22292184	.	+	0	transcript_id "file_1_file_1_jg11198.t1"; gene_id "file_1_file_1_jg11198";
dsecASM438219v1_315	AUGUSTUS	CDS	139	149	0.4	+	0	transcript_id "file_1_file_1_jg15655.t1"; gene_id "file_1_file_1_jg15655";
dsecASM438219v1_315	AUGUSTUS	exon	139	149	.	+	.	transcript_id "file_1_file_1_jg15655.t1"; gene_id "file_1_file_1_jg15655";
dsecASM438219v1_315	AUGUSTUS	intron	150	403	.	+	.	transcript_id "file_1_file_1_jg15655.t1"; gene_id "file_1_file_1_jg15655";
dsecASM438219v1_315	AUGUSTUS	transcript	139	431	.	+	.	transcript_id "file_1_file_1_jg15655.t1"; gene_id "file_1_file_1_jg15655"
dsecASM438219v1_315	AUGUSTUS	gene	139	431	.	+	.	jg15655
dsecASM438219v1_315	AUGUSTUS	CDS	404	431	0.42	+	1	transcript_id "file_1_file_1_jg15655.t1"; gene_id "file_1_file_1_jg15655";
dsecASM438219v1_315	AUGUSTUS	exon	404	431	.	+	.	transcript_id "file_1_file_1_jg15655.t1"; gene_id "file_1_file_1_jg15655";
dsecASM438219v1_315	AUGUSTUS	stop_codon	429	431	.	+	0	transcript_id "file_1_file_1_jg15655.t1"; gene_id "file_1_file_1_jg15655";
dsecASM438219v1_0	AUGUSTUS	stop_codon	21120683	21120685	.	-	0	transcript_id "file_1_file_1_jg2880.t1"; gene_id "file_1_file_1_jg2880";
dsecASM438219v1_0	AUGUSTUS	CDS	21120683	21121039	1	-	0	transcript_id "file_1_file_1_jg2880.t1"; gene_id "file_1_file_1_jg2880";
dsecASM438219v1_0	AUGUSTUS	exon	21120683	21121039	.	-	.	transcript_id "file_1_file_1_jg2880.t1"; gene_id "file_1_file_1_jg2880";
dsecASM438219v1_0	AUGUSTUS	transcript	21120683	21121039	.	-	.	transcript_id "file_1_file_1_jg2880.t1"; gene_id "file_1_file_1_jg2880"
dsecASM438219v1_0	AUGUSTUS	gene	21120683	21121039	.	-	.	jg2880
dsecASM438219v1_0	AUGUSTUS	start_codon	21121037	21121039	.	-	0	transcript_id "file_1_file_1_jg2880.t1"; gene_id "file_1_file_1_jg2880";
dsecASM438219v1_0	AUGUSTUS	start_codon	13699769	13699771	.	+	0	transcript_id "file_1_file_1_jg2157.t1"; gene_id "file_1_file_1_jg2157";
dsecASM438219v1_0	AUGUSTUS	CDS	13699769	13700041	0.67	+	0	transcript_id "file_1_file_1_jg2157.t1"; gene_id "file_1_file_1_jg2157";
dsecASM438219v1_0	AUGUSTUS	exon	13699769	13700041	.	+	.	transcript_id "file_1_file_1_jg2157.t1"; gene_id "file_1_file_1_jg2157";
dsecASM438219v1_0	AUGUSTUS	intron	13700042	13701917	.	+	.	transcript_id "file_1_file_1_jg2157.t1"; gene_id "file_1_file_1_jg2157";
dsecASM438219v1_0	AUGUSTUS	CDS	13701918	13702165	0.67	+	0	transcript_id "file_1_file_1_jg2157.t1"; gene_id "file_1_file_1_jg2157";
dsecASM438219v1_0	AUGUSTUS	exon	13701918	13702165	.	+	.	transcript_id "file_1_file_1_jg2157.t1"; gene_id "file_1_file_1_jg2157";
dsecASM438219v1_0	AUGUSTUS	intron	13702166	13702258	.	+	.	transcript_id "file_1_file_1_jg2157.t1"; gene_id "file_1_file_1_jg2157";
dsecASM438219v1_0	AUGUSTUS	CDS	13702259	13702604	1	+	1	transcript_id "file_1_file_1_jg2157.t1"; gene_id "file_1_file_1_jg2157";
dsecASM438219v1_0	AUGUSTUS	exon	13702259	13702604	.	+	.	transcript_id "file_1_file_1_jg2157.t1"; gene_id "file_1_file_1_jg2157";
dsecASM438219v1_0	AUGUSTUS	intron	13702605	13702666	.	+	.	transcript_id "file_1_file_1_jg2157.t1"; gene_id "file_1_file_1_jg2157";
dsecASM438219v1_0	AUGUSTUS	CDS	13702667	13703166	1	+	0	transcript_id "file_1_file_1_jg2157.t1"; gene_id "file_1_file_1_jg2157";
dsecASM438219v1_0	AUGUSTUS	exon	13702667	13703166	.	+	.	transcript_id "file_1_file_1_jg2157.t1"; gene_id "file_1_file_1_jg2157";
dsecASM438219v1_0	AUGUSTUS	intron	13703167	13704210	.	+	.	transcript_id "file_1_file_1_jg2157.t1"; gene_id "file_1_file_1_jg2157";
dsecASM438219v1_0	AUGUSTUS	CDS	13704211	13704802	1	+	1	transcript_id "file_1_file_1_jg2157.t1"; gene_id "file_1_file_1_jg2157";
dsecASM438219v1_0	AUGUSTUS	exon	13704211	13704802	.	+	.	transcript_id "file_1_file_1_jg2157.t1"; gene_id "file_1_file_1_jg2157";
dsecASM438219v1_0	AUGUSTUS	intron	13704803	13704860	.	+	.	transcript_id "file_1_file_1_jg2157.t1"; gene_id "file_1_file_1_jg2157";
dsecASM438219v1_0	AUGUSTUS	transcript	13699769	13705184	.	+	.	transcript_id "file_1_file_1_jg2157.t1"; gene_id "file_1_file_1_jg2157"
dsecASM438219v1_0	AUGUSTUS	gene	13699769	13705184	.	+	.	jg2157
dsecASM438219v1_0	AUGUSTUS	CDS	13704861	13705184	1	+	0	transcript_id "file_1_file_1_jg2157.t1"; gene_id "file_1_file_1_jg2157";
dsecASM438219v1_0	AUGUSTUS	exon	13704861	13705184	.	+	.	transcript_id "file_1_file_1_jg2157.t1"; gene_id "file_1_file_1_jg2157";
dsecASM438219v1_0	AUGUSTUS	stop_codon	13705182	13705184	.	+	0	transcript_id "file_1_file_1_jg2157.t1"; gene_id "file_1_file_1_jg2157";
dsecASM438219v1_3	AUGUSTUS	start_codon	28158005	28158007	.	+	0	transcript_id "file_1_file_1_jg11999.t1"; gene_id "file_1_file_1_jg11999";
dsecASM438219v1_3	AUGUSTUS	CDS	28158005	28158053	1	+	0	transcript_id "file_1_file_1_jg11999.t1"; gene_id "file_1_file_1_jg11999";
dsecASM438219v1_3	AUGUSTUS	exon	28158005	28158053	.	+	.	transcript_id "file_1_file_1_jg11999.t1"; gene_id "file_1_file_1_jg11999";
dsecASM438219v1_3	AUGUSTUS	intron	28158054	28158109	.	+	.	transcript_id "file_1_file_1_jg11999.t1"; gene_id "file_1_file_1_jg11999";
dsecASM438219v1_3	AUGUSTUS	transcript	28158005	28158336	.	+	.	transcript_id "file_1_file_1_jg11999.t1"; gene_id "file_1_file_1_jg11999"
dsecASM438219v1_3	AUGUSTUS	gene	28158005	28158336	.	+	.	jg11999
dsecASM438219v1_3	AUGUSTUS	CDS	28158110	28158336	1	+	2	transcript_id "file_1_file_1_jg11999.t1"; gene_id "file_1_file_1_jg11999";
dsecASM438219v1_3	AUGUSTUS	exon	28158110	28158336	.	+	.	transcript_id "file_1_file_1_jg11999.t1"; gene_id "file_1_file_1_jg11999";
dsecASM438219v1_3	AUGUSTUS	stop_codon	28158334	28158336	.	+	0	transcript_id "file_1_file_1_jg11999.t1"; gene_id "file_1_file_1_jg11999";
dsecASM438219v1_2	AUGUSTUS	start_codon	3587512	3587514	.	+	0	transcript_id "file_1_file_1_jg6185.t1"; gene_id "file_1_file_1_jg6185";
dsecASM438219v1_2	AUGUSTUS	CDS	3587512	3587740	1	+	0	transcript_id "file_1_file_1_jg6185.t1"; gene_id "file_1_file_1_jg6185";
dsecASM438219v1_2	AUGUSTUS	exon	3587512	3587740	.	+	.	transcript_id "file_1_file_1_jg6185.t1"; gene_id "file_1_file_1_jg6185";
dsecASM438219v1_2	AUGUSTUS	intron	3587741	3587813	.	+	.	transcript_id "file_1_file_1_jg6185.t1"; gene_id "file_1_file_1_jg6185";
dsecASM438219v1_2	AUGUSTUS	CDS	3587814	3588278	1	+	2	transcript_id "file_1_file_1_jg6185.t1"; gene_id "file_1_file_1_jg6185";
dsecASM438219v1_2	AUGUSTUS	exon	3587814	3588278	.	+	.	transcript_id "file_1_file_1_jg6185.t1"; gene_id "file_1_file_1_jg6185";
dsecASM438219v1_2	AUGUSTUS	intron	3588279	3588337	.	+	.	transcript_id "file_1_file_1_jg6185.t1"; gene_id "file_1_file_1_jg6185";
dsecASM438219v1_2	AUGUSTUS	CDS	3588338	3588533	1	+	2	transcript_id "file_1_file_1_jg6185.t1"; gene_id "file_1_file_1_jg6185";
dsecASM438219v1_2	AUGUSTUS	exon	3588338	3588533	.	+	.	transcript_id "file_1_file_1_jg6185.t1"; gene_id "file_1_file_1_jg6185";
dsecASM438219v1_2	AUGUSTUS	intron	3588534	3588589	.	+	.	transcript_id "file_1_file_1_jg6185.t1"; gene_id "file_1_file_1_jg6185";
dsecASM438219v1_2	AUGUSTUS	transcript	3587512	3588662	.	+	.	transcript_id "file_1_file_1_jg6185.t1"; gene_id "file_1_file_1_jg6185"
dsecASM438219v1_2	AUGUSTUS	gene	3587512	3588662	.	+	.	jg6185
dsecASM438219v1_2	AUGUSTUS	CDS	3588590	3588662	1	+	1	transcript_id "file_1_file_1_jg6185.t1"; gene_id "file_1_file_1_jg6185";
dsecASM438219v1_2	AUGUSTUS	exon	3588590	3588662	.	+	.	transcript_id "file_1_file_1_jg6185.t1"; gene_id "file_1_file_1_jg6185";
dsecASM438219v1_2	AUGUSTUS	stop_codon	3588660	3588662	.	+	0	transcript_id "file_1_file_1_jg6185.t1"; gene_id "file_1_file_1_jg6185";
dsecASM438219v1_1	AUGUSTUS	start_codon	8512556	8512558	.	+	0	transcript_id "file_1_file_1_jg13286.t1"; gene_id "file_1_file_1_jg13286";
dsecASM438219v1_1	AUGUSTUS	CDS	8512556	8512582	1	+	0	transcript_id "file_1_file_1_jg13286.t1"; gene_id "file_1_file_1_jg13286";
dsecASM438219v1_1	AUGUSTUS	exon	8512556	8512582	.	+	.	transcript_id "file_1_file_1_jg13286.t1"; gene_id "file_1_file_1_jg13286";
dsecASM438219v1_1	AUGUSTUS	intron	8512583	8512641	.	+	.	transcript_id "file_1_file_1_jg13286.t1"; gene_id "file_1_file_1_jg13286";
dsecASM438219v1_1	AUGUSTUS	CDS	8512642	8513152	1	+	0	transcript_id "file_1_file_1_jg13286.t1"; gene_id "file_1_file_1_jg13286";
dsecASM438219v1_1	AUGUSTUS	exon	8512642	8513152	.	+	.	transcript_id "file_1_file_1_jg13286.t1"; gene_id "file_1_file_1_jg13286";
dsecASM438219v1_1	AUGUSTUS	intron	8513153	8513210	.	+	.	transcript_id "file_1_file_1_jg13286.t1"; gene_id "file_1_file_1_jg13286";
dsecASM438219v1_1	AUGUSTUS	CDS	8513211	8513385	1	+	2	transcript_id "file_1_file_1_jg13286.t1"; gene_id "file_1_file_1_jg13286";
dsecASM438219v1_1	AUGUSTUS	exon	8513211	8513385	.	+	.	transcript_id "file_1_file_1_jg13286.t1"; gene_id "file_1_file_1_jg13286";
dsecASM438219v1_1	AUGUSTUS	intron	8513386	8513434	.	+	.	transcript_id "file_1_file_1_jg13286.t1"; gene_id "file_1_file_1_jg13286";
dsecASM438219v1_1	AUGUSTUS	CDS	8513435	8513519	1	+	1	transcript_id "file_1_file_1_jg13286.t1"; gene_id "file_1_file_1_jg13286";
dsecASM438219v1_1	AUGUSTUS	exon	8513435	8513519	.	+	.	transcript_id "file_1_file_1_jg13286.t1"; gene_id "file_1_file_1_jg13286";
dsecASM438219v1_1	AUGUSTUS	intron	8513520	8513571	.	+	.	transcript_id "file_1_file_1_jg13286.t1"; gene_id "file_1_file_1_jg13286";
dsecASM438219v1_1	AUGUSTUS	CDS	8513572	8513692	1	+	0	transcript_id "file_1_file_1_jg13286.t1"; gene_id "file_1_file_1_jg13286";
dsecASM438219v1_1	AUGUSTUS	exon	8513572	8513692	.	+	.	transcript_id "file_1_file_1_jg13286.t1"; gene_id "file_1_file_1_jg13286";
dsecASM438219v1_1	AUGUSTUS	intron	8513693	8513747	.	+	.	transcript_id "file_1_file_1_jg13286.t1"; gene_id "file_1_file_1_jg13286";
dsecASM438219v1_1	AUGUSTUS	CDS	8513748	8513902	1	+	2	transcript_id "file_1_file_1_jg13286.t1"; gene_id "file_1_file_1_jg13286";
dsecASM438219v1_1	AUGUSTUS	exon	8513748	8513902	.	+	.	transcript_id "file_1_file_1_jg13286.t1"; gene_id "file_1_file_1_jg13286";
dsecASM438219v1_1	AUGUSTUS	intron	8513903	8513952	.	+	.	transcript_id "file_1_file_1_jg13286.t1"; gene_id "file_1_file_1_jg13286";
dsecASM438219v1_1	AUGUSTUS	CDS	8513953	8514336	1	+	0	transcript_id "file_1_file_1_jg13286.t1"; gene_id "file_1_file_1_jg13286";
dsecASM438219v1_1	AUGUSTUS	exon	8513953	8514336	.	+	.	transcript_id "file_1_file_1_jg13286.t1"; gene_id "file_1_file_1_jg13286";
dsecASM438219v1_1	AUGUSTUS	intron	8514337	8514387	.	+	.	transcript_id "file_1_file_1_jg13286.t1"; gene_id "file_1_file_1_jg13286";
dsecASM438219v1_1	AUGUSTUS	CDS	8514388	8514568	1	+	0	transcript_id "file_1_file_1_jg13286.t1"; gene_id "file_1_file_1_jg13286";
dsecASM438219v1_1	AUGUSTUS	exon	8514388	8514568	.	+	.	transcript_id "file_1_file_1_jg13286.t1"; gene_id "file_1_file_1_jg13286";
dsecASM438219v1_1	AUGUSTUS	intron	8514569	8514630	.	+	.	transcript_id "file_1_file_1_jg13286.t1"; gene_id "file_1_file_1_jg13286";
dsecASM438219v1_1	AUGUSTUS	CDS	8514631	8514815	1	+	2	transcript_id "file_1_file_1_jg13286.t1"; gene_id "file_1_file_1_jg13286";
dsecASM438219v1_1	AUGUSTUS	exon	8514631	8514815	.	+	.	transcript_id "file_1_file_1_jg13286.t1"; gene_id "file_1_file_1_jg13286";
dsecASM438219v1_1	AUGUSTUS	intron	8514816	8514867	.	+	.	transcript_id "file_1_file_1_jg13286.t1"; gene_id "file_1_file_1_jg13286";
dsecASM438219v1_1	AUGUSTUS	CDS	8514868	8515011	1	+	0	transcript_id "file_1_file_1_jg13286.t1"; gene_id "file_1_file_1_jg13286";
dsecASM438219v1_1	AUGUSTUS	exon	8514868	8515011	.	+	.	transcript_id "file_1_file_1_jg13286.t1"; gene_id "file_1_file_1_jg13286";
dsecASM438219v1_1	AUGUSTUS	intron	8515012	8515067	.	+	.	transcript_id "file_1_file_1_jg13286.t1"; gene_id "file_1_file_1_jg13286";
dsecASM438219v1_1	AUGUSTUS	CDS	8515068	8515568	1	+	0	transcript_id "file_1_file_1_jg13286.t1"; gene_id "file_1_file_1_jg13286";
dsecASM438219v1_1	AUGUSTUS	exon	8515068	8515568	.	+	.	transcript_id "file_1_file_1_jg13286.t1"; gene_id "file_1_file_1_jg13286";
dsecASM438219v1_1	AUGUSTUS	intron	8515569	8515623	.	+	.	transcript_id "file_1_file_1_jg13286.t1"; gene_id "file_1_file_1_jg13286";
dsecASM438219v1_1	AUGUSTUS	transcript	8512556	8515791	.	+	.	transcript_id "file_1_file_1_jg13286.t1"; gene_id "file_1_file_1_jg13286"
dsecASM438219v1_1	AUGUSTUS	gene	8512556	8515791	.	+	.	jg13286
dsecASM438219v1_1	AUGUSTUS	CDS	8515624	8515791	1	+	0	transcript_id "file_1_file_1_jg13286.t1"; gene_id "file_1_file_1_jg13286";
dsecASM438219v1_1	AUGUSTUS	exon	8515624	8515791	.	+	.	transcript_id "file_1_file_1_jg13286.t1"; gene_id "file_1_file_1_jg13286";
dsecASM438219v1_1	AUGUSTUS	stop_codon	8515789	8515791	.	+	0	transcript_id "file_1_file_1_jg13286.t1"; gene_id "file_1_file_1_jg13286";
dsecASM438219v1_0	AUGUSTUS	start_codon	14799674	14799676	.	+	0	transcript_id "file_1_file_1_jg2232.t1"; gene_id "file_1_file_1_jg2232";
dsecASM438219v1_0	AUGUSTUS	CDS	14799674	14800783	0.63	+	0	transcript_id "file_1_file_1_jg2232.t1"; gene_id "file_1_file_1_jg2232";
dsecASM438219v1_0	AUGUSTUS	exon	14799674	14800783	.	+	.	transcript_id "file_1_file_1_jg2232.t1"; gene_id "file_1_file_1_jg2232";
dsecASM438219v1_0	AUGUSTUS	intron	14800784	14802704	.	+	.	transcript_id "file_1_file_1_jg2232.t1"; gene_id "file_1_file_1_jg2232";
dsecASM438219v1_0	AUGUSTUS	transcript	14799674	14803148	.	+	.	transcript_id "file_1_file_1_jg2232.t1"; gene_id "file_1_file_1_jg2232"
dsecASM438219v1_0	AUGUSTUS	gene	14799674	14803148	.	+	.	jg2232
dsecASM438219v1_0	AUGUSTUS	CDS	14802705	14803148	0.64	+	0	transcript_id "file_1_file_1_jg2232.t1"; gene_id "file_1_file_1_jg2232";
dsecASM438219v1_0	AUGUSTUS	exon	14802705	14803148	.	+	.	transcript_id "file_1_file_1_jg2232.t1"; gene_id "file_1_file_1_jg2232";
dsecASM438219v1_0	AUGUSTUS	stop_codon	14803146	14803148	.	+	0	transcript_id "file_1_file_1_jg2232.t1"; gene_id "file_1_file_1_jg2232";
dsecASM438219v1_2	AUGUSTUS	stop_codon	8185560	8185562	.	-	0	transcript_id "file_1_file_1_jg6760.t1"; gene_id "file_1_file_1_jg6760";
dsecASM438219v1_2	AUGUSTUS	CDS	8185560	8186810	1	-	0	transcript_id "file_1_file_1_jg6760.t1"; gene_id "file_1_file_1_jg6760";
dsecASM438219v1_2	AUGUSTUS	exon	8185560	8186810	.	-	.	transcript_id "file_1_file_1_jg6760.t1"; gene_id "file_1_file_1_jg6760";
dsecASM438219v1_2	AUGUSTUS	intron	8186811	8186920	.	-	.	transcript_id "file_1_file_1_jg6760.t1"; gene_id "file_1_file_1_jg6760";
dsecASM438219v1_2	AUGUSTUS	CDS	8186921	8186977	1	-	0	transcript_id "file_1_file_1_jg6760.t1"; gene_id "file_1_file_1_jg6760";
dsecASM438219v1_2	AUGUSTUS	exon	8186921	8186977	.	-	.	transcript_id "file_1_file_1_jg6760.t1"; gene_id "file_1_file_1_jg6760";
dsecASM438219v1_2	AUGUSTUS	intron	8186978	8187512	.	-	.	transcript_id "file_1_file_1_jg6760.t1"; gene_id "file_1_file_1_jg6760";
dsecASM438219v1_2	AUGUSTUS	transcript	8185560	8187614	.	-	.	transcript_id "file_1_file_1_jg6760.t1"; gene_id "file_1_file_1_jg6760"
dsecASM438219v1_2	AUGUSTUS	gene	8185560	8187614	.	-	.	jg6760
dsecASM438219v1_2	AUGUSTUS	CDS	8187513	8187614	1	-	0	transcript_id "file_1_file_1_jg6760.t1"; gene_id "file_1_file_1_jg6760";
dsecASM438219v1_2	AUGUSTUS	exon	8187513	8187614	.	-	.	transcript_id "file_1_file_1_jg6760.t1"; gene_id "file_1_file_1_jg6760";
dsecASM438219v1_2	AUGUSTUS	start_codon	8187612	8187614	.	-	0	transcript_id "file_1_file_1_jg6760.t1"; gene_id "file_1_file_1_jg6760";
dsecASM438219v1_69	AUGUSTUS	start_codon	13992	13994	.	+	0	transcript_id "file_1_file_1_jg15373.t1"; gene_id "file_1_file_1_jg15373";
dsecASM438219v1_69	AUGUSTUS	CDS	13992	14363	1	+	0	transcript_id "file_1_file_1_jg15373.t1"; gene_id "file_1_file_1_jg15373";
dsecASM438219v1_69	AUGUSTUS	exon	13992	14363	.	+	.	transcript_id "file_1_file_1_jg15373.t1"; gene_id "file_1_file_1_jg15373";
dsecASM438219v1_69	AUGUSTUS	transcript	13992	14363	.	+	.	transcript_id "file_1_file_1_jg15373.t1"; gene_id "file_1_file_1_jg15373"
dsecASM438219v1_69	AUGUSTUS	gene	13992	14363	.	+	.	jg15373
dsecASM438219v1_69	AUGUSTUS	stop_codon	14361	14363	.	+	0	transcript_id "file_1_file_1_jg15373.t1"; gene_id "file_1_file_1_jg15373";
dsecASM438219v1_3	AUGUSTUS	start_codon	4528140	4528142	.	+	0	transcript_id "file_1_file_1_jg8876.t1"; gene_id "file_1_file_1_jg8876";
dsecASM438219v1_3	AUGUSTUS	CDS	4528140	4528309	1	+	0	transcript_id "file_1_file_1_jg8876.t1"; gene_id "file_1_file_1_jg8876";
dsecASM438219v1_3	AUGUSTUS	exon	4528140	4528309	.	+	.	transcript_id "file_1_file_1_jg8876.t1"; gene_id "file_1_file_1_jg8876";
dsecASM438219v1_3	AUGUSTUS	intron	4528310	4528367	.	+	.	transcript_id "file_1_file_1_jg8876.t1"; gene_id "file_1_file_1_jg8876";
dsecASM438219v1_3	AUGUSTUS	CDS	4528368	4528634	1	+	1	transcript_id "file_1_file_1_jg8876.t1"; gene_id "file_1_file_1_jg8876";
dsecASM438219v1_3	AUGUSTUS	exon	4528368	4528634	.	+	.	transcript_id "file_1_file_1_jg8876.t1"; gene_id "file_1_file_1_jg8876";
dsecASM438219v1_3	AUGUSTUS	intron	4528635	4528694	.	+	.	transcript_id "file_1_file_1_jg8876.t1"; gene_id "file_1_file_1_jg8876";
dsecASM438219v1_3	AUGUSTUS	transcript	4528140	4529139	.	+	.	transcript_id "file_1_file_1_jg8876.t1"; gene_id "file_1_file_1_jg8876"
dsecASM438219v1_3	AUGUSTUS	gene	4528140	4529139	.	+	.	jg8876
dsecASM438219v1_3	AUGUSTUS	CDS	4528695	4529139	1	+	1	transcript_id "file_1_file_1_jg8876.t1"; gene_id "file_1_file_1_jg8876";
dsecASM438219v1_3	AUGUSTUS	exon	4528695	4529139	.	+	.	transcript_id "file_1_file_1_jg8876.t1"; gene_id "file_1_file_1_jg8876";
dsecASM438219v1_3	AUGUSTUS	stop_codon	4529137	4529139	.	+	0	transcript_id "file_1_file_1_jg8876.t1"; gene_id "file_1_file_1_jg8876";
dsecASM438219v1_5	AUGUSTUS	start_codon	5985880	5985882	.	+	0	transcript_id "file_1_file_1_jg3760.t1"; gene_id "file_1_file_1_jg3760";
dsecASM438219v1_5	AUGUSTUS	CDS	5985880	5986551	1	+	0	transcript_id "file_1_file_1_jg3760.t1"; gene_id "file_1_file_1_jg3760";
dsecASM438219v1_5	AUGUSTUS	exon	5985880	5986551	.	+	.	transcript_id "file_1_file_1_jg3760.t1"; gene_id "file_1_file_1_jg3760";
dsecASM438219v1_5	AUGUSTUS	transcript	5985880	5986551	.	+	.	transcript_id "file_1_file_1_jg3760.t1"; gene_id "file_1_file_1_jg3760"
dsecASM438219v1_5	AUGUSTUS	gene	5985880	5986551	.	+	.	jg3760
dsecASM438219v1_5	AUGUSTUS	stop_codon	5986549	5986551	.	+	0	transcript_id "file_1_file_1_jg3760.t1"; gene_id "file_1_file_1_jg3760";
dsecASM438219v1_3	AUGUSTUS	start_codon	26023176	26023178	.	+	0	transcript_id "file_1_file_1_jg11776.t1"; gene_id "file_1_file_1_jg11776";
dsecASM438219v1_3	AUGUSTUS	CDS	26023176	26024049	1	+	0	transcript_id "file_1_file_1_jg11776.t1"; gene_id "file_1_file_1_jg11776";
dsecASM438219v1_3	AUGUSTUS	exon	26023176	26024049	.	+	.	transcript_id "file_1_file_1_jg11776.t1"; gene_id "file_1_file_1_jg11776";
dsecASM438219v1_3	AUGUSTUS	intron	26024050	26024114	.	+	.	transcript_id "file_1_file_1_jg11776.t1"; gene_id "file_1_file_1_jg11776";
dsecASM438219v1_3	AUGUSTUS	CDS	26024115	26024191	1	+	2	transcript_id "file_1_file_1_jg11776.t1"; gene_id "file_1_file_1_jg11776";
dsecASM438219v1_3	AUGUSTUS	exon	26024115	26024191	.	+	.	transcript_id "file_1_file_1_jg11776.t1"; gene_id "file_1_file_1_jg11776";
dsecASM438219v1_3	AUGUSTUS	intron	26024192	26024250	.	+	.	transcript_id "file_1_file_1_jg11776.t1"; gene_id "file_1_file_1_jg11776";
dsecASM438219v1_3	AUGUSTUS	CDS	26024251	26024418	1	+	0	transcript_id "file_1_file_1_jg11776.t1"; gene_id "file_1_file_1_jg11776";
dsecASM438219v1_3	AUGUSTUS	exon	26024251	26024418	.	+	.	transcript_id "file_1_file_1_jg11776.t1"; gene_id "file_1_file_1_jg11776";
dsecASM438219v1_3	AUGUSTUS	intron	26024419	26024475	.	+	.	transcript_id "file_1_file_1_jg11776.t1"; gene_id "file_1_file_1_jg11776";
dsecASM438219v1_3	AUGUSTUS	CDS	26024476	26024523	0.99	+	0	transcript_id "file_1_file_1_jg11776.t1"; gene_id "file_1_file_1_jg11776";
dsecASM438219v1_3	AUGUSTUS	exon	26024476	26024523	.	+	.	transcript_id "file_1_file_1_jg11776.t1"; gene_id "file_1_file_1_jg11776";
dsecASM438219v1_3	AUGUSTUS	intron	26024524	26024739	.	+	.	transcript_id "file_1_file_1_jg11776.t1"; gene_id "file_1_file_1_jg11776";
dsecASM438219v1_3	AUGUSTUS	transcript	26023176	26024910	.	+	.	transcript_id "file_1_file_1_jg11776.t1"; gene_id "file_1_file_1_jg11776"
dsecASM438219v1_3	AUGUSTUS	gene	26023176	26024910	.	+	.	jg11776
dsecASM438219v1_3	AUGUSTUS	CDS	26024740	26024910	1	+	0	transcript_id "file_1_file_1_jg11776.t1"; gene_id "file_1_file_1_jg11776";
dsecASM438219v1_3	AUGUSTUS	exon	26024740	26024910	.	+	.	transcript_id "file_1_file_1_jg11776.t1"; gene_id "file_1_file_1_jg11776";
dsecASM438219v1_3	AUGUSTUS	stop_codon	26024908	26024910	.	+	0	transcript_id "file_1_file_1_jg11776.t1"; gene_id "file_1_file_1_jg11776";
dsecASM438219v1_3	AUGUSTUS	stop_codon	19419036	19419038	.	-	0	transcript_id "file_1_file_1_jg10782.t1"; gene_id "file_1_file_1_jg10782";
dsecASM438219v1_3	AUGUSTUS	CDS	19419036	19420064	1	-	0	transcript_id "file_1_file_1_jg10782.t1"; gene_id "file_1_file_1_jg10782";
dsecASM438219v1_3	AUGUSTUS	exon	19419036	19420064	.	-	.	transcript_id "file_1_file_1_jg10782.t1"; gene_id "file_1_file_1_jg10782";
dsecASM438219v1_3	AUGUSTUS	intron	19420065	19420122	.	-	.	transcript_id "file_1_file_1_jg10782.t1"; gene_id "file_1_file_1_jg10782";
dsecASM438219v1_3	AUGUSTUS	CDS	19420123	19420314	1	-	0	transcript_id "file_1_file_1_jg10782.t1"; gene_id "file_1_file_1_jg10782";
dsecASM438219v1_3	AUGUSTUS	exon	19420123	19420314	.	-	.	transcript_id "file_1_file_1_jg10782.t1"; gene_id "file_1_file_1_jg10782";
dsecASM438219v1_3	AUGUSTUS	intron	19420315	19420397	.	-	.	transcript_id "file_1_file_1_jg10782.t1"; gene_id "file_1_file_1_jg10782";
dsecASM438219v1_3	AUGUSTUS	transcript	19419036	19420442	.	-	.	transcript_id "file_1_file_1_jg10782.t1"; gene_id "file_1_file_1_jg10782"
dsecASM438219v1_3	AUGUSTUS	gene	19419036	19420442	.	-	.	jg10782
dsecASM438219v1_3	AUGUSTUS	CDS	19420398	19420442	1	-	0	transcript_id "file_1_file_1_jg10782.t1"; gene_id "file_1_file_1_jg10782";
dsecASM438219v1_3	AUGUSTUS	exon	19420398	19420442	.	-	.	transcript_id "file_1_file_1_jg10782.t1"; gene_id "file_1_file_1_jg10782";
dsecASM438219v1_3	AUGUSTUS	start_codon	19420440	19420442	.	-	0	transcript_id "file_1_file_1_jg10782.t1"; gene_id "file_1_file_1_jg10782";
dsecASM438219v1_5	AUGUSTUS	stop_codon	16760185	16760187	.	-	0	transcript_id "file_1_file_1_jg4953.t1"; gene_id "file_1_file_1_jg4953";
dsecASM438219v1_5	AUGUSTUS	CDS	16760185	16762819	1	-	1	transcript_id "file_1_file_1_jg4953.t1"; gene_id "file_1_file_1_jg4953";
dsecASM438219v1_5	AUGUSTUS	exon	16760185	16762819	.	-	.	transcript_id "file_1_file_1_jg4953.t1"; gene_id "file_1_file_1_jg4953";
dsecASM438219v1_5	AUGUSTUS	intron	16762820	16762942	.	-	.	transcript_id "file_1_file_1_jg4953.t1"; gene_id "file_1_file_1_jg4953";
dsecASM438219v1_5	AUGUSTUS	transcript	16760185	16763559	.	-	.	transcript_id "file_1_file_1_jg4953.t1"; gene_id "file_1_file_1_jg4953"
dsecASM438219v1_5	AUGUSTUS	gene	16760185	16763559	.	-	.	jg4953
dsecASM438219v1_5	AUGUSTUS	CDS	16762943	16763559	1	-	0	transcript_id "file_1_file_1_jg4953.t1"; gene_id "file_1_file_1_jg4953";
dsecASM438219v1_5	AUGUSTUS	exon	16762943	16763559	.	-	.	transcript_id "file_1_file_1_jg4953.t1"; gene_id "file_1_file_1_jg4953";
dsecASM438219v1_5	AUGUSTUS	start_codon	16763557	16763559	.	-	0	transcript_id "file_1_file_1_jg4953.t1"; gene_id "file_1_file_1_jg4953";
dsecASM438219v1_5	AUGUSTUS	stop_codon	22015822	22015824	.	-	0	transcript_id "file_1_file_1_jg5628.t1"; gene_id "file_1_file_1_jg5628";
dsecASM438219v1_5	AUGUSTUS	CDS	22015822	22016141	1	-	2	transcript_id "file_1_file_1_jg5628.t1"; gene_id "file_1_file_1_jg5628";
dsecASM438219v1_5	AUGUSTUS	exon	22015822	22016141	.	-	.	transcript_id "file_1_file_1_jg5628.t1"; gene_id "file_1_file_1_jg5628";
dsecASM438219v1_5	AUGUSTUS	intron	22016142	22016779	.	-	.	transcript_id "file_1_file_1_jg5628.t1"; gene_id "file_1_file_1_jg5628";
dsecASM438219v1_5	AUGUSTUS	CDS	22016780	22017118	1	-	2	transcript_id "file_1_file_1_jg5628.t1"; gene_id "file_1_file_1_jg5628";
dsecASM438219v1_5	AUGUSTUS	exon	22016780	22017118	.	-	.	transcript_id "file_1_file_1_jg5628.t1"; gene_id "file_1_file_1_jg5628";
dsecASM438219v1_5	AUGUSTUS	intron	22017119	22017675	.	-	.	transcript_id "file_1_file_1_jg5628.t1"; gene_id "file_1_file_1_jg5628";
dsecASM438219v1_5	AUGUSTUS	CDS	22017676	22017822	1	-	2	transcript_id "file_1_file_1_jg5628.t1"; gene_id "file_1_file_1_jg5628";
dsecASM438219v1_5	AUGUSTUS	exon	22017676	22017822	.	-	.	transcript_id "file_1_file_1_jg5628.t1"; gene_id "file_1_file_1_jg5628";
dsecASM438219v1_5	AUGUSTUS	intron	22017823	22017891	.	-	.	transcript_id "file_1_file_1_jg5628.t1"; gene_id "file_1_file_1_jg5628";
dsecASM438219v1_5	AUGUSTUS	CDS	22017892	22018123	1	-	0	transcript_id "file_1_file_1_jg5628.t1"; gene_id "file_1_file_1_jg5628";
dsecASM438219v1_5	AUGUSTUS	exon	22017892	22018123	.	-	.	transcript_id "file_1_file_1_jg5628.t1"; gene_id "file_1_file_1_jg5628";
dsecASM438219v1_5	AUGUSTUS	intron	22018124	22019172	.	-	.	transcript_id "file_1_file_1_jg5628.t1"; gene_id "file_1_file_1_jg5628";
dsecASM438219v1_5	AUGUSTUS	CDS	22019173	22019480	1	-	2	transcript_id "file_1_file_1_jg5628.t1"; gene_id "file_1_file_1_jg5628";
dsecASM438219v1_5	AUGUSTUS	exon	22019173	22019480	.	-	.	transcript_id "file_1_file_1_jg5628.t1"; gene_id "file_1_file_1_jg5628";
dsecASM438219v1_5	AUGUSTUS	intron	22019481	22021489	.	-	.	transcript_id "file_1_file_1_jg5628.t1"; gene_id "file_1_file_1_jg5628";
dsecASM438219v1_5	AUGUSTUS	transcript	22015822	22021517	.	-	.	transcript_id "file_1_file_1_jg5628.t1"; gene_id "file_1_file_1_jg5628"
dsecASM438219v1_5	AUGUSTUS	gene	22015822	22021517	.	-	.	jg5628
dsecASM438219v1_5	AUGUSTUS	CDS	22021490	22021517	0.37	-	0	transcript_id "file_1_file_1_jg5628.t1"; gene_id "file_1_file_1_jg5628";
dsecASM438219v1_5	AUGUSTUS	exon	22021490	22021517	.	-	.	transcript_id "file_1_file_1_jg5628.t1"; gene_id "file_1_file_1_jg5628";
dsecASM438219v1_5	AUGUSTUS	start_codon	22021515	22021517	.	-	0	transcript_id "file_1_file_1_jg5628.t1"; gene_id "file_1_file_1_jg5628";
dsecASM438219v1_2	AUGUSTUS	stop_codon	11548830	11548832	.	-	0	transcript_id "file_1_file_1_jg7198.t1"; gene_id "file_1_file_1_jg7198";
dsecASM438219v1_2	AUGUSTUS	CDS	11548830	11548944	0.62	-	1	transcript_id "file_1_file_1_jg7198.t1"; gene_id "file_1_file_1_jg7198";
dsecASM438219v1_2	AUGUSTUS	exon	11548830	11548944	.	-	.	transcript_id "file_1_file_1_jg7198.t1"; gene_id "file_1_file_1_jg7198";
dsecASM438219v1_2	AUGUSTUS	intron	11548945	11550538	.	-	.	transcript_id "file_1_file_1_jg7198.t1"; gene_id "file_1_file_1_jg7198";
dsecASM438219v1_2	AUGUSTUS	transcript	11548830	11550687	.	-	.	transcript_id "file_1_file_1_jg7198.t1"; gene_id "file_1_file_1_jg7198"
dsecASM438219v1_2	AUGUSTUS	gene	11548830	11550687	.	-	.	jg7198
dsecASM438219v1_2	AUGUSTUS	CDS	11550539	11550687	0.74	-	0	transcript_id "file_1_file_1_jg7198.t1"; gene_id "file_1_file_1_jg7198";
dsecASM438219v1_2	AUGUSTUS	exon	11550539	11550687	.	-	.	transcript_id "file_1_file_1_jg7198.t1"; gene_id "file_1_file_1_jg7198";
dsecASM438219v1_2	AUGUSTUS	start_codon	11550685	11550687	.	-	0	transcript_id "file_1_file_1_jg7198.t1"; gene_id "file_1_file_1_jg7198";
dsecASM438219v1_1	AUGUSTUS	stop_codon	3789084	3789086	.	-	0	transcript_id "file_1_file_1_jg12553.t1"; gene_id "file_1_file_1_jg12553";
dsecASM438219v1_1	AUGUSTUS	CDS	3789084	3790076	1	-	0	transcript_id "file_1_file_1_jg12553.t1"; gene_id "file_1_file_1_jg12553";
dsecASM438219v1_1	AUGUSTUS	exon	3789084	3790076	.	-	.	transcript_id "file_1_file_1_jg12553.t1"; gene_id "file_1_file_1_jg12553";
dsecASM438219v1_1	AUGUSTUS	intron	3790077	3790132	.	-	.	transcript_id "file_1_file_1_jg12553.t1"; gene_id "file_1_file_1_jg12553";
dsecASM438219v1_1	AUGUSTUS	CDS	3790133	3790495	1	-	0	transcript_id "file_1_file_1_jg12553.t1"; gene_id "file_1_file_1_jg12553";
dsecASM438219v1_1	AUGUSTUS	exon	3790133	3790495	.	-	.	transcript_id "file_1_file_1_jg12553.t1"; gene_id "file_1_file_1_jg12553";
dsecASM438219v1_1	AUGUSTUS	intron	3790496	3790561	.	-	.	transcript_id "file_1_file_1_jg12553.t1"; gene_id "file_1_file_1_jg12553";
dsecASM438219v1_1	AUGUSTUS	transcript	3789084	3790993	.	-	.	transcript_id "file_1_file_1_jg12553.t1"; gene_id "file_1_file_1_jg12553"
dsecASM438219v1_1	AUGUSTUS	gene	3789084	3790993	.	-	.	jg12553
dsecASM438219v1_1	AUGUSTUS	CDS	3790562	3790993	1	-	0	transcript_id "file_1_file_1_jg12553.t1"; gene_id "file_1_file_1_jg12553";
dsecASM438219v1_1	AUGUSTUS	exon	3790562	3790993	.	-	.	transcript_id "file_1_file_1_jg12553.t1"; gene_id "file_1_file_1_jg12553";
dsecASM438219v1_1	AUGUSTUS	start_codon	3790991	3790993	.	-	0	transcript_id "file_1_file_1_jg12553.t1"; gene_id "file_1_file_1_jg12553";
dsecASM438219v1_3	AUGUSTUS	stop_codon	9478179	9478181	.	-	0	transcript_id "file_1_file_1_jg9463.t1"; gene_id "file_1_file_1_jg9463";
dsecASM438219v1_3	AUGUSTUS	CDS	9478179	9478778	1	-	0	transcript_id "file_1_file_1_jg9463.t1"; gene_id "file_1_file_1_jg9463";
dsecASM438219v1_3	AUGUSTUS	exon	9478179	9478778	.	-	.	transcript_id "file_1_file_1_jg9463.t1"; gene_id "file_1_file_1_jg9463";
dsecASM438219v1_3	AUGUSTUS	intron	9478779	9478830	.	-	.	transcript_id "file_1_file_1_jg9463.t1"; gene_id "file_1_file_1_jg9463";
dsecASM438219v1_3	AUGUSTUS	CDS	9478831	9479278	1	-	1	transcript_id "file_1_file_1_jg9463.t1"; gene_id "file_1_file_1_jg9463";
dsecASM438219v1_3	AUGUSTUS	exon	9478831	9479278	.	-	.	transcript_id "file_1_file_1_jg9463.t1"; gene_id "file_1_file_1_jg9463";
dsecASM438219v1_3	AUGUSTUS	intron	9479279	9479336	.	-	.	transcript_id "file_1_file_1_jg9463.t1"; gene_id "file_1_file_1_jg9463";
dsecASM438219v1_3	AUGUSTUS	CDS	9479337	9479827	1	-	0	transcript_id "file_1_file_1_jg9463.t1"; gene_id "file_1_file_1_jg9463";
dsecASM438219v1_3	AUGUSTUS	exon	9479337	9479827	.	-	.	transcript_id "file_1_file_1_jg9463.t1"; gene_id "file_1_file_1_jg9463";
dsecASM438219v1_3	AUGUSTUS	intron	9479828	9479948	.	-	.	transcript_id "file_1_file_1_jg9463.t1"; gene_id "file_1_file_1_jg9463";
dsecASM438219v1_3	AUGUSTUS	transcript	9478179	9480020	.	-	.	transcript_id "file_1_file_1_jg9463.t1"; gene_id "file_1_file_1_jg9463"
dsecASM438219v1_3	AUGUSTUS	gene	9478179	9480020	.	-	.	jg9463
dsecASM438219v1_3	AUGUSTUS	CDS	9479949	9480020	1	-	0	transcript_id "file_1_file_1_jg9463.t1"; gene_id "file_1_file_1_jg9463";
dsecASM438219v1_3	AUGUSTUS	exon	9479949	9480020	.	-	.	transcript_id "file_1_file_1_jg9463.t1"; gene_id "file_1_file_1_jg9463";
dsecASM438219v1_3	AUGUSTUS	start_codon	9480018	9480020	.	-	0	transcript_id "file_1_file_1_jg9463.t1"; gene_id "file_1_file_1_jg9463";
dsecASM438219v1_3	AUGUSTUS	stop_codon	24952147	24952149	.	-	0	transcript_id "file_1_file_1_jg11629.t1"; gene_id "file_1_file_1_jg11629";
dsecASM438219v1_3	AUGUSTUS	CDS	24952147	24952218	0.76	-	0	transcript_id "file_1_file_1_jg11629.t1"; gene_id "file_1_file_1_jg11629";
dsecASM438219v1_3	AUGUSTUS	exon	24952147	24952218	.	-	.	transcript_id "file_1_file_1_jg11629.t1"; gene_id "file_1_file_1_jg11629";
dsecASM438219v1_3	AUGUSTUS	intron	24952219	24953692	.	-	.	transcript_id "file_1_file_1_jg11629.t1"; gene_id "file_1_file_1_jg11629";
dsecASM438219v1_3	AUGUSTUS	transcript	24952147	24953881	.	-	.	transcript_id "file_1_file_1_jg11629.t1"; gene_id "file_1_file_1_jg11629"
dsecASM438219v1_3	AUGUSTUS	gene	24952147	24953881	.	-	.	jg11629
dsecASM438219v1_3	AUGUSTUS	CDS	24953693	24953881	0.36	-	0	transcript_id "file_1_file_1_jg11629.t1"; gene_id "file_1_file_1_jg11629";
dsecASM438219v1_3	AUGUSTUS	exon	24953693	24953881	.	-	.	transcript_id "file_1_file_1_jg11629.t1"; gene_id "file_1_file_1_jg11629";
dsecASM438219v1_3	AUGUSTUS	start_codon	24953879	24953881	.	-	0	transcript_id "file_1_file_1_jg11629.t1"; gene_id "file_1_file_1_jg11629";
dsecASM438219v1_2	AUGUSTUS	stop_codon	4945541	4945543	.	-	0	transcript_id "file_1_file_1_jg6370.t1"; gene_id "file_1_file_1_jg6370";
dsecASM438219v1_2	AUGUSTUS	CDS	4945541	4946083	1	-	0	transcript_id "file_1_file_1_jg6370.t1"; gene_id "file_1_file_1_jg6370";
dsecASM438219v1_2	AUGUSTUS	exon	4945541	4946083	.	-	.	transcript_id "file_1_file_1_jg6370.t1"; gene_id "file_1_file_1_jg6370";
dsecASM438219v1_2	AUGUSTUS	transcript	4945541	4946083	.	-	.	transcript_id "file_1_file_1_jg6370.t1"; gene_id "file_1_file_1_jg6370"
dsecASM438219v1_2	AUGUSTUS	gene	4945541	4946083	.	-	.	jg6370
dsecASM438219v1_2	AUGUSTUS	start_codon	4946081	4946083	.	-	0	transcript_id "file_1_file_1_jg6370.t1"; gene_id "file_1_file_1_jg6370";
dsecASM438219v1_5	AUGUSTUS	start_codon	5644509	5644511	.	+	0	transcript_id "file_1_file_1_jg3717.t1"; gene_id "file_1_file_1_jg3717";
dsecASM438219v1_5	AUGUSTUS	CDS	5644509	5644778	1	+	0	transcript_id "file_1_file_1_jg3717.t1"; gene_id "file_1_file_1_jg3717";
dsecASM438219v1_5	AUGUSTUS	exon	5644509	5644778	.	+	.	transcript_id "file_1_file_1_jg3717.t1"; gene_id "file_1_file_1_jg3717";
dsecASM438219v1_5	AUGUSTUS	intron	5644779	5644890	.	+	.	transcript_id "file_1_file_1_jg3717.t1"; gene_id "file_1_file_1_jg3717";
dsecASM438219v1_5	AUGUSTUS	CDS	5644891	5645557	1	+	0	transcript_id "file_1_file_1_jg3717.t1"; gene_id "file_1_file_1_jg3717";
dsecASM438219v1_5	AUGUSTUS	exon	5644891	5645557	.	+	.	transcript_id "file_1_file_1_jg3717.t1"; gene_id "file_1_file_1_jg3717";
dsecASM438219v1_5	AUGUSTUS	intron	5645558	5645621	.	+	.	transcript_id "file_1_file_1_jg3717.t1"; gene_id "file_1_file_1_jg3717";
dsecASM438219v1_5	AUGUSTUS	CDS	5645622	5645858	1	+	2	transcript_id "file_1_file_1_jg3717.t1"; gene_id "file_1_file_1_jg3717";
dsecASM438219v1_5	AUGUSTUS	exon	5645622	5645858	.	+	.	transcript_id "file_1_file_1_jg3717.t1"; gene_id "file_1_file_1_jg3717";
dsecASM438219v1_5	AUGUSTUS	intron	5645859	5645926	.	+	.	transcript_id "file_1_file_1_jg3717.t1"; gene_id "file_1_file_1_jg3717";
dsecASM438219v1_5	AUGUSTUS	CDS	5645927	5646076	1	+	2	transcript_id "file_1_file_1_jg3717.t1"; gene_id "file_1_file_1_jg3717";
dsecASM438219v1_5	AUGUSTUS	exon	5645927	5646076	.	+	.	transcript_id "file_1_file_1_jg3717.t1"; gene_id "file_1_file_1_jg3717";
dsecASM438219v1_5	AUGUSTUS	intron	5646077	5646422	.	+	.	transcript_id "file_1_file_1_jg3717.t1"; gene_id "file_1_file_1_jg3717";
dsecASM438219v1_5	AUGUSTUS	transcript	5644509	5646631	.	+	.	transcript_id "file_1_file_1_jg3717.t1"; gene_id "file_1_file_1_jg3717"
dsecASM438219v1_5	AUGUSTUS	gene	5644509	5646631	.	+	.	jg3717
dsecASM438219v1_5	AUGUSTUS	CDS	5646423	5646631	1	+	2	transcript_id "file_1_file_1_jg3717.t1"; gene_id "file_1_file_1_jg3717";
dsecASM438219v1_5	AUGUSTUS	exon	5646423	5646631	.	+	.	transcript_id "file_1_file_1_jg3717.t1"; gene_id "file_1_file_1_jg3717";
dsecASM438219v1_5	AUGUSTUS	stop_codon	5646629	5646631	.	+	0	transcript_id "file_1_file_1_jg3717.t1"; gene_id "file_1_file_1_jg3717";
dsecASM438219v1_5	AUGUSTUS	start_codon	4467179	4467181	.	+	0	transcript_id "file_1_file_1_jg3600.t2"; gene_id "file_1_file_1_jg3600";
dsecASM438219v1_5	AUGUSTUS	CDS	4467179	4467238	1	+	0	transcript_id "file_1_file_1_jg3600.t2"; gene_id "file_1_file_1_jg3600";
dsecASM438219v1_5	AUGUSTUS	exon	4467179	4467238	.	+	.	transcript_id "file_1_file_1_jg3600.t2"; gene_id "file_1_file_1_jg3600";
dsecASM438219v1_5	AUGUSTUS	intron	4467239	4467462	.	+	.	transcript_id "file_1_file_1_jg3600.t2"; gene_id "file_1_file_1_jg3600";
dsecASM438219v1_5	AUGUSTUS	CDS	4467463	4467531	1	+	0	transcript_id "file_1_file_1_jg3600.t2"; gene_id "file_1_file_1_jg3600";
dsecASM438219v1_5	AUGUSTUS	exon	4467463	4467531	.	+	.	transcript_id "file_1_file_1_jg3600.t2"; gene_id "file_1_file_1_jg3600";
dsecASM438219v1_5	AUGUSTUS	intron	4467532	4468245	.	+	.	transcript_id "file_1_file_1_jg3600.t2"; gene_id "file_1_file_1_jg3600";
dsecASM438219v1_5	AUGUSTUS	CDS	4468246	4468810	1	+	0	transcript_id "file_1_file_1_jg3600.t2"; gene_id "file_1_file_1_jg3600";
dsecASM438219v1_5	AUGUSTUS	exon	4468246	4468810	.	+	.	transcript_id "file_1_file_1_jg3600.t2"; gene_id "file_1_file_1_jg3600";
dsecASM438219v1_5	AUGUSTUS	intron	4468811	4468884	.	+	.	transcript_id "file_1_file_1_jg3600.t2"; gene_id "file_1_file_1_jg3600";
dsecASM438219v1_5	AUGUSTUS	CDS	4468885	4469207	1	+	2	transcript_id "file_1_file_1_jg3600.t2"; gene_id "file_1_file_1_jg3600";
dsecASM438219v1_5	AUGUSTUS	exon	4468885	4469207	.	+	.	transcript_id "file_1_file_1_jg3600.t2"; gene_id "file_1_file_1_jg3600";
dsecASM438219v1_5	AUGUSTUS	intron	4469208	4469274	.	+	.	transcript_id "file_1_file_1_jg3600.t2"; gene_id "file_1_file_1_jg3600";
dsecASM438219v1_5	AUGUSTUS	transcript	4467179	4469457	.	+	.	transcript_id "file_1_file_1_jg3600.t2"; gene_id "file_1_file_1_jg3600"
dsecASM438219v1_5	AUGUSTUS	CDS	4469275	4469457	1	+	0	transcript_id "file_1_file_1_jg3600.t2"; gene_id "file_1_file_1_jg3600";
dsecASM438219v1_5	AUGUSTUS	exon	4469275	4469457	.	+	.	transcript_id "file_1_file_1_jg3600.t2"; gene_id "file_1_file_1_jg3600";
dsecASM438219v1_5	AUGUSTUS	stop_codon	4469455	4469457	.	+	0	transcript_id "file_1_file_1_jg3600.t2"; gene_id "file_1_file_1_jg3600";
dsecASM438219v1_3	AUGUSTUS	start_codon	9723917	9723919	.	+	0	transcript_id "file_1_file_1_jg9493.t1"; gene_id "file_1_file_1_jg9493";
dsecASM438219v1_3	AUGUSTUS	CDS	9723917	9724336	1	+	0	transcript_id "file_1_file_1_jg9493.t1"; gene_id "file_1_file_1_jg9493";
dsecASM438219v1_3	AUGUSTUS	exon	9723917	9724336	.	+	.	transcript_id "file_1_file_1_jg9493.t1"; gene_id "file_1_file_1_jg9493";
dsecASM438219v1_3	AUGUSTUS	transcript	9723917	9724336	.	+	.	transcript_id "file_1_file_1_jg9493.t1"; gene_id "file_1_file_1_jg9493"
dsecASM438219v1_3	AUGUSTUS	gene	9723917	9724336	.	+	.	jg9493
dsecASM438219v1_3	AUGUSTUS	stop_codon	9724334	9724336	.	+	0	transcript_id "file_1_file_1_jg9493.t1"; gene_id "file_1_file_1_jg9493";
dsecASM438219v1_3	AUGUSTUS	start_codon	5917187	5917189	.	+	0	transcript_id "file_1_file_1_jg9030.t1"; gene_id "file_1_file_1_jg9030";
dsecASM438219v1_3	AUGUSTUS	CDS	5917187	5917406	1	+	0	transcript_id "file_1_file_1_jg9030.t1"; gene_id "file_1_file_1_jg9030";
dsecASM438219v1_3	AUGUSTUS	exon	5917187	5917406	.	+	.	transcript_id "file_1_file_1_jg9030.t1"; gene_id "file_1_file_1_jg9030";
dsecASM438219v1_3	AUGUSTUS	intron	5917407	5917464	.	+	.	transcript_id "file_1_file_1_jg9030.t1"; gene_id "file_1_file_1_jg9030";
dsecASM438219v1_3	AUGUSTUS	CDS	5917465	5917766	1	+	2	transcript_id "file_1_file_1_jg9030.t1"; gene_id "file_1_file_1_jg9030";
dsecASM438219v1_3	AUGUSTUS	exon	5917465	5917766	.	+	.	transcript_id "file_1_file_1_jg9030.t1"; gene_id "file_1_file_1_jg9030";
dsecASM438219v1_3	AUGUSTUS	intron	5917767	5918355	.	+	.	transcript_id "file_1_file_1_jg9030.t1"; gene_id "file_1_file_1_jg9030";
dsecASM438219v1_3	AUGUSTUS	CDS	5918356	5918596	1	+	0	transcript_id "file_1_file_1_jg9030.t1"; gene_id "file_1_file_1_jg9030";
dsecASM438219v1_3	AUGUSTUS	exon	5918356	5918596	.	+	.	transcript_id "file_1_file_1_jg9030.t1"; gene_id "file_1_file_1_jg9030";
dsecASM438219v1_3	AUGUSTUS	intron	5918597	5918659	.	+	.	transcript_id "file_1_file_1_jg9030.t1"; gene_id "file_1_file_1_jg9030";
dsecASM438219v1_3	AUGUSTUS	CDS	5918660	5918836	1	+	2	transcript_id "file_1_file_1_jg9030.t1"; gene_id "file_1_file_1_jg9030";
dsecASM438219v1_3	AUGUSTUS	exon	5918660	5918836	.	+	.	transcript_id "file_1_file_1_jg9030.t1"; gene_id "file_1_file_1_jg9030";
dsecASM438219v1_3	AUGUSTUS	intron	5918837	5918932	.	+	.	transcript_id "file_1_file_1_jg9030.t1"; gene_id "file_1_file_1_jg9030";
dsecASM438219v1_3	AUGUSTUS	CDS	5918933	5919586	1	+	2	transcript_id "file_1_file_1_jg9030.t1"; gene_id "file_1_file_1_jg9030";
dsecASM438219v1_3	AUGUSTUS	exon	5918933	5919586	.	+	.	transcript_id "file_1_file_1_jg9030.t1"; gene_id "file_1_file_1_jg9030";
dsecASM438219v1_3	AUGUSTUS	intron	5919587	5919670	.	+	.	transcript_id "file_1_file_1_jg9030.t1"; gene_id "file_1_file_1_jg9030";
dsecASM438219v1_3	AUGUSTUS	CDS	5919671	5920219	1	+	2	transcript_id "file_1_file_1_jg9030.t1"; gene_id "file_1_file_1_jg9030";
dsecASM438219v1_3	AUGUSTUS	exon	5919671	5920219	.	+	.	transcript_id "file_1_file_1_jg9030.t1"; gene_id "file_1_file_1_jg9030";
dsecASM438219v1_3	AUGUSTUS	intron	5920220	5920281	.	+	.	transcript_id "file_1_file_1_jg9030.t1"; gene_id "file_1_file_1_jg9030";
dsecASM438219v1_3	AUGUSTUS	CDS	5920282	5920474	1	+	2	transcript_id "file_1_file_1_jg9030.t1"; gene_id "file_1_file_1_jg9030";
dsecASM438219v1_3	AUGUSTUS	exon	5920282	5920474	.	+	.	transcript_id "file_1_file_1_jg9030.t1"; gene_id "file_1_file_1_jg9030";
dsecASM438219v1_3	AUGUSTUS	intron	5920475	5920541	.	+	.	transcript_id "file_1_file_1_jg9030.t1"; gene_id "file_1_file_1_jg9030";
dsecASM438219v1_3	AUGUSTUS	CDS	5920542	5920865	1	+	1	transcript_id "file_1_file_1_jg9030.t1"; gene_id "file_1_file_1_jg9030";
dsecASM438219v1_3	AUGUSTUS	exon	5920542	5920865	.	+	.	transcript_id "file_1_file_1_jg9030.t1"; gene_id "file_1_file_1_jg9030";
dsecASM438219v1_3	AUGUSTUS	intron	5920866	5920921	.	+	.	transcript_id "file_1_file_1_jg9030.t1"; gene_id "file_1_file_1_jg9030";
dsecASM438219v1_3	AUGUSTUS	transcript	5917187	5920973	.	+	.	transcript_id "file_1_file_1_jg9030.t1"; gene_id "file_1_file_1_jg9030"
dsecASM438219v1_3	AUGUSTUS	gene	5917187	5920973	.	+	.	jg9030
dsecASM438219v1_3	AUGUSTUS	CDS	5920922	5920973	1	+	1	transcript_id "file_1_file_1_jg9030.t1"; gene_id "file_1_file_1_jg9030";
dsecASM438219v1_3	AUGUSTUS	exon	5920922	5920973	.	+	.	transcript_id "file_1_file_1_jg9030.t1"; gene_id "file_1_file_1_jg9030";
dsecASM438219v1_3	AUGUSTUS	stop_codon	5920971	5920973	.	+	0	transcript_id "file_1_file_1_jg9030.t1"; gene_id "file_1_file_1_jg9030";
dsecASM438219v1_0	AUGUSTUS	start_codon	8809157	8809159	.	+	0	transcript_id "file_1_file_1_jg1493.t1"; gene_id "file_1_file_1_jg1493";
dsecASM438219v1_0	AUGUSTUS	CDS	8809157	8809478	1	+	0	transcript_id "file_1_file_1_jg1493.t1"; gene_id "file_1_file_1_jg1493";
dsecASM438219v1_0	AUGUSTUS	exon	8809157	8809478	.	+	.	transcript_id "file_1_file_1_jg1493.t1"; gene_id "file_1_file_1_jg1493";
dsecASM438219v1_0	AUGUSTUS	intron	8809479	8809802	.	+	.	transcript_id "file_1_file_1_jg1493.t1"; gene_id "file_1_file_1_jg1493";
dsecASM438219v1_0	AUGUSTUS	CDS	8809803	8809904	1	+	2	transcript_id "file_1_file_1_jg1493.t1"; gene_id "file_1_file_1_jg1493";
dsecASM438219v1_0	AUGUSTUS	exon	8809803	8809904	.	+	.	transcript_id "file_1_file_1_jg1493.t1"; gene_id "file_1_file_1_jg1493";
dsecASM438219v1_0	AUGUSTUS	intron	8809905	8809961	.	+	.	transcript_id "file_1_file_1_jg1493.t1"; gene_id "file_1_file_1_jg1493";
dsecASM438219v1_0	AUGUSTUS	CDS	8809962	8810148	1	+	2	transcript_id "file_1_file_1_jg1493.t1"; gene_id "file_1_file_1_jg1493";
dsecASM438219v1_0	AUGUSTUS	exon	8809962	8810148	.	+	.	transcript_id "file_1_file_1_jg1493.t1"; gene_id "file_1_file_1_jg1493";
dsecASM438219v1_0	AUGUSTUS	intron	8810149	8810205	.	+	.	transcript_id "file_1_file_1_jg1493.t1"; gene_id "file_1_file_1_jg1493";
dsecASM438219v1_0	AUGUSTUS	transcript	8809157	8810422	.	+	.	transcript_id "file_1_file_1_jg1493.t1"; gene_id "file_1_file_1_jg1493"
dsecASM438219v1_0	AUGUSTUS	gene	8809157	8810422	.	+	.	jg1493
dsecASM438219v1_0	AUGUSTUS	CDS	8810206	8810422	0.98	+	1	transcript_id "file_1_file_1_jg1493.t1"; gene_id "file_1_file_1_jg1493";
dsecASM438219v1_0	AUGUSTUS	exon	8810206	8810422	.	+	.	transcript_id "file_1_file_1_jg1493.t1"; gene_id "file_1_file_1_jg1493";
dsecASM438219v1_0	AUGUSTUS	stop_codon	8810420	8810422	.	+	0	transcript_id "file_1_file_1_jg1493.t1"; gene_id "file_1_file_1_jg1493";
dsecASM438219v1_0	AUGUSTUS	stop_codon	19960519	19960521	.	-	0	transcript_id "file_1_file_1_jg2723.t1"; gene_id "file_1_file_1_jg2723";
dsecASM438219v1_0	AUGUSTUS	CDS	19960519	19961357	1	-	2	transcript_id "file_1_file_1_jg2723.t1"; gene_id "file_1_file_1_jg2723";
dsecASM438219v1_0	AUGUSTUS	exon	19960519	19961357	.	-	.	transcript_id "file_1_file_1_jg2723.t1"; gene_id "file_1_file_1_jg2723";
dsecASM438219v1_0	AUGUSTUS	intron	19961358	19961414	.	-	.	transcript_id "file_1_file_1_jg2723.t1"; gene_id "file_1_file_1_jg2723";
dsecASM438219v1_0	AUGUSTUS	transcript	19960519	19961955	.	-	.	transcript_id "file_1_file_1_jg2723.t1"; gene_id "file_1_file_1_jg2723"
dsecASM438219v1_0	AUGUSTUS	gene	19960519	19961955	.	-	.	jg2723
dsecASM438219v1_0	AUGUSTUS	CDS	19961415	19961955	1	-	0	transcript_id "file_1_file_1_jg2723.t1"; gene_id "file_1_file_1_jg2723";
dsecASM438219v1_0	AUGUSTUS	exon	19961415	19961955	.	-	.	transcript_id "file_1_file_1_jg2723.t1"; gene_id "file_1_file_1_jg2723";
dsecASM438219v1_0	AUGUSTUS	start_codon	19961953	19961955	.	-	0	transcript_id "file_1_file_1_jg2723.t1"; gene_id "file_1_file_1_jg2723";
dsecASM438219v1_1	AUGUSTUS	stop_codon	9486106	9486108	.	-	0	transcript_id "file_1_file_1_jg13443.t1"; gene_id "file_1_file_1_jg13443";
dsecASM438219v1_1	AUGUSTUS	CDS	9486106	9486189	1	-	0	transcript_id "file_1_file_1_jg13443.t1"; gene_id "file_1_file_1_jg13443";
dsecASM438219v1_1	AUGUSTUS	exon	9486106	9486189	.	-	.	transcript_id "file_1_file_1_jg13443.t1"; gene_id "file_1_file_1_jg13443";
dsecASM438219v1_1	AUGUSTUS	intron	9486190	9486334	.	-	.	transcript_id "file_1_file_1_jg13443.t1"; gene_id "file_1_file_1_jg13443";
dsecASM438219v1_1	AUGUSTUS	transcript	9486106	9486595	.	-	.	transcript_id "file_1_file_1_jg13443.t1"; gene_id "file_1_file_1_jg13443"
dsecASM438219v1_1	AUGUSTUS	gene	9486106	9486595	.	-	.	jg13443
dsecASM438219v1_1	AUGUSTUS	CDS	9486335	9486595	1	-	0	transcript_id "file_1_file_1_jg13443.t1"; gene_id "file_1_file_1_jg13443";
dsecASM438219v1_1	AUGUSTUS	exon	9486335	9486595	.	-	.	transcript_id "file_1_file_1_jg13443.t1"; gene_id "file_1_file_1_jg13443";
dsecASM438219v1_1	AUGUSTUS	start_codon	9486593	9486595	.	-	0	transcript_id "file_1_file_1_jg13443.t1"; gene_id "file_1_file_1_jg13443";
dsecASM438219v1_1	AUGUSTUS	stop_codon	18703497	18703499	.	-	0	transcript_id "file_1_file_1_jg14757.t1"; gene_id "file_1_file_1_jg14757";
dsecASM438219v1_1	AUGUSTUS	CDS	18703497	18705113	1	-	0	transcript_id "file_1_file_1_jg14757.t1"; gene_id "file_1_file_1_jg14757";
dsecASM438219v1_1	AUGUSTUS	exon	18703497	18705113	.	-	.	transcript_id "file_1_file_1_jg14757.t1"; gene_id "file_1_file_1_jg14757";
dsecASM438219v1_1	AUGUSTUS	transcript	18703497	18705113	.	-	.	transcript_id "file_1_file_1_jg14757.t1"; gene_id "file_1_file_1_jg14757"
dsecASM438219v1_1	AUGUSTUS	gene	18703497	18705113	.	-	.	jg14757
dsecASM438219v1_1	AUGUSTUS	start_codon	18705111	18705113	.	-	0	transcript_id "file_1_file_1_jg14757.t1"; gene_id "file_1_file_1_jg14757";
dsecASM438219v1_0	AUGUSTUS	start_codon	1212117	1212119	.	+	0	transcript_id "file_1_file_1_jg489.t2"; gene_id "file_1_file_1_jg489";
dsecASM438219v1_0	AUGUSTUS	CDS	1212117	1212342	1	+	0	transcript_id "file_1_file_1_jg489.t2"; gene_id "file_1_file_1_jg489";
dsecASM438219v1_0	AUGUSTUS	exon	1212117	1212342	.	+	.	transcript_id "file_1_file_1_jg489.t2"; gene_id "file_1_file_1_jg489";
dsecASM438219v1_0	AUGUSTUS	intron	1212343	1212402	.	+	.	transcript_id "file_1_file_1_jg489.t2"; gene_id "file_1_file_1_jg489";
dsecASM438219v1_0	AUGUSTUS	CDS	1212403	1212631	1	+	2	transcript_id "file_1_file_1_jg489.t2"; gene_id "file_1_file_1_jg489";
dsecASM438219v1_0	AUGUSTUS	exon	1212403	1212631	.	+	.	transcript_id "file_1_file_1_jg489.t2"; gene_id "file_1_file_1_jg489";
dsecASM438219v1_0	AUGUSTUS	intron	1212632	1212692	.	+	.	transcript_id "file_1_file_1_jg489.t2"; gene_id "file_1_file_1_jg489";
dsecASM438219v1_0	AUGUSTUS	CDS	1212693	1213062	1	+	1	transcript_id "file_1_file_1_jg489.t2"; gene_id "file_1_file_1_jg489";
dsecASM438219v1_0	AUGUSTUS	exon	1212693	1213062	.	+	.	transcript_id "file_1_file_1_jg489.t2"; gene_id "file_1_file_1_jg489";
dsecASM438219v1_0	AUGUSTUS	intron	1213063	1216625	.	+	.	transcript_id "file_1_file_1_jg489.t2"; gene_id "file_1_file_1_jg489";
dsecASM438219v1_0	AUGUSTUS	transcript	1212117	1216853	.	+	.	transcript_id "file_1_file_1_jg489.t2"; gene_id "file_1_file_1_jg489"
dsecASM438219v1_0	AUGUSTUS	CDS	1216626	1216853	1	+	0	transcript_id "file_1_file_1_jg489.t2"; gene_id "file_1_file_1_jg489";
dsecASM438219v1_0	AUGUSTUS	exon	1216626	1216853	.	+	.	transcript_id "file_1_file_1_jg489.t2"; gene_id "file_1_file_1_jg489";
dsecASM438219v1_0	AUGUSTUS	stop_codon	1216851	1216853	.	+	0	transcript_id "file_1_file_1_jg489.t2"; gene_id "file_1_file_1_jg489";
dsecASM438219v1_1	AUGUSTUS	start_codon	10458668	10458670	.	+	0	transcript_id "file_1_file_1_jg13574.t1"; gene_id "file_1_file_1_jg13574";
dsecASM438219v1_1	AUGUSTUS	CDS	10458668	10459249	1	+	0	transcript_id "file_1_file_1_jg13574.t1"; gene_id "file_1_file_1_jg13574";
dsecASM438219v1_1	AUGUSTUS	exon	10458668	10459249	.	+	.	transcript_id "file_1_file_1_jg13574.t1"; gene_id "file_1_file_1_jg13574";
dsecASM438219v1_1	AUGUSTUS	transcript	10458668	10459249	.	+	.	transcript_id "file_1_file_1_jg13574.t1"; gene_id "file_1_file_1_jg13574"
dsecASM438219v1_1	AUGUSTUS	gene	10458668	10459249	.	+	.	jg13574
dsecASM438219v1_1	AUGUSTUS	stop_codon	10459247	10459249	.	+	0	transcript_id "file_1_file_1_jg13574.t1"; gene_id "file_1_file_1_jg13574";
dsecASM438219v1_0	AUGUSTUS	start_codon	7228840	7228842	.	+	0	transcript_id "file_1_file_1_jg1261.t1"; gene_id "file_1_file_1_jg1261";
dsecASM438219v1_0	AUGUSTUS	CDS	7228840	7229024	0.67	+	0	transcript_id "file_1_file_1_jg1261.t1"; gene_id "file_1_file_1_jg1261";
dsecASM438219v1_0	AUGUSTUS	exon	7228840	7229024	.	+	.	transcript_id "file_1_file_1_jg1261.t1"; gene_id "file_1_file_1_jg1261";
dsecASM438219v1_0	AUGUSTUS	intron	7229025	7233883	.	+	.	transcript_id "file_1_file_1_jg1261.t1"; gene_id "file_1_file_1_jg1261";
dsecASM438219v1_0	AUGUSTUS	CDS	7233884	7234031	1	+	1	transcript_id "file_1_file_1_jg1261.t1"; gene_id "file_1_file_1_jg1261";
dsecASM438219v1_0	AUGUSTUS	exon	7233884	7234031	.	+	.	transcript_id "file_1_file_1_jg1261.t1"; gene_id "file_1_file_1_jg1261";
dsecASM438219v1_0	AUGUSTUS	intron	7234032	7234201	.	+	.	transcript_id "file_1_file_1_jg1261.t1"; gene_id "file_1_file_1_jg1261";
dsecASM438219v1_0	AUGUSTUS	CDS	7234202	7234280	1	+	0	transcript_id "file_1_file_1_jg1261.t1"; gene_id "file_1_file_1_jg1261";
dsecASM438219v1_0	AUGUSTUS	exon	7234202	7234280	.	+	.	transcript_id "file_1_file_1_jg1261.t1"; gene_id "file_1_file_1_jg1261";
dsecASM438219v1_0	AUGUSTUS	intron	7234281	7238739	.	+	.	transcript_id "file_1_file_1_jg1261.t1"; gene_id "file_1_file_1_jg1261";
dsecASM438219v1_0	AUGUSTUS	CDS	7238740	7239122	1	+	2	transcript_id "file_1_file_1_jg1261.t1"; gene_id "file_1_file_1_jg1261";
dsecASM438219v1_0	AUGUSTUS	exon	7238740	7239122	.	+	.	transcript_id "file_1_file_1_jg1261.t1"; gene_id "file_1_file_1_jg1261";
dsecASM438219v1_0	AUGUSTUS	intron	7239123	7239247	.	+	.	transcript_id "file_1_file_1_jg1261.t1"; gene_id "file_1_file_1_jg1261";
dsecASM438219v1_0	AUGUSTUS	CDS	7239248	7239707	1	+	0	transcript_id "file_1_file_1_jg1261.t1"; gene_id "file_1_file_1_jg1261";
dsecASM438219v1_0	AUGUSTUS	exon	7239248	7239707	.	+	.	transcript_id "file_1_file_1_jg1261.t1"; gene_id "file_1_file_1_jg1261";
dsecASM438219v1_0	AUGUSTUS	intron	7239708	7240933	.	+	.	transcript_id "file_1_file_1_jg1261.t1"; gene_id "file_1_file_1_jg1261";
dsecASM438219v1_0	AUGUSTUS	transcript	7228840	7241121	.	+	.	transcript_id "file_1_file_1_jg1261.t1"; gene_id "file_1_file_1_jg1261"
dsecASM438219v1_0	AUGUSTUS	gene	7228840	7241121	.	+	.	jg1261
dsecASM438219v1_0	AUGUSTUS	CDS	7240934	7241121	1	+	2	transcript_id "file_1_file_1_jg1261.t1"; gene_id "file_1_file_1_jg1261";
dsecASM438219v1_0	AUGUSTUS	exon	7240934	7241121	.	+	.	transcript_id "file_1_file_1_jg1261.t1"; gene_id "file_1_file_1_jg1261";
dsecASM438219v1_0	AUGUSTUS	stop_codon	7241119	7241121	.	+	0	transcript_id "file_1_file_1_jg1261.t1"; gene_id "file_1_file_1_jg1261";
dsecASM438219v1_2	AUGUSTUS	stop_codon	4132510	4132512	.	-	0	transcript_id "file_1_file_1_jg6259.t2"; gene_id "file_1_file_1_jg6259";
dsecASM438219v1_2	AUGUSTUS	CDS	4132510	4132535	0.94	-	2	transcript_id "file_1_file_1_jg6259.t2"; gene_id "file_1_file_1_jg6259";
dsecASM438219v1_2	AUGUSTUS	exon	4132510	4132535	.	-	.	transcript_id "file_1_file_1_jg6259.t2"; gene_id "file_1_file_1_jg6259";
dsecASM438219v1_2	AUGUSTUS	intron	4132536	4132616	.	-	.	transcript_id "file_1_file_1_jg6259.t2"; gene_id "file_1_file_1_jg6259";
dsecASM438219v1_2	AUGUSTUS	CDS	4132617	4132696	1	-	1	transcript_id "file_1_file_1_jg6259.t2"; gene_id "file_1_file_1_jg6259";
dsecASM438219v1_2	AUGUSTUS	exon	4132617	4132696	.	-	.	transcript_id "file_1_file_1_jg6259.t2"; gene_id "file_1_file_1_jg6259";
dsecASM438219v1_2	AUGUSTUS	intron	4132697	4132788	.	-	.	transcript_id "file_1_file_1_jg6259.t2"; gene_id "file_1_file_1_jg6259";
dsecASM438219v1_2	AUGUSTUS	CDS	4132789	4132880	1	-	0	transcript_id "file_1_file_1_jg6259.t2"; gene_id "file_1_file_1_jg6259";
dsecASM438219v1_2	AUGUSTUS	exon	4132789	4132880	.	-	.	transcript_id "file_1_file_1_jg6259.t2"; gene_id "file_1_file_1_jg6259";
dsecASM438219v1_2	AUGUSTUS	intron	4132881	4133655	.	-	.	transcript_id "file_1_file_1_jg6259.t2"; gene_id "file_1_file_1_jg6259";
dsecASM438219v1_2	AUGUSTUS	CDS	4133656	4134530	1	-	2	transcript_id "file_1_file_1_jg6259.t2"; gene_id "file_1_file_1_jg6259";
dsecASM438219v1_2	AUGUSTUS	exon	4133656	4134530	.	-	.	transcript_id "file_1_file_1_jg6259.t2"; gene_id "file_1_file_1_jg6259";
dsecASM438219v1_2	AUGUSTUS	intron	4134531	4134638	.	-	.	transcript_id "file_1_file_1_jg6259.t2"; gene_id "file_1_file_1_jg6259";
dsecASM438219v1_2	AUGUSTUS	CDS	4134639	4134911	1	-	2	transcript_id "file_1_file_1_jg6259.t2"; gene_id "file_1_file_1_jg6259";
dsecASM438219v1_2	AUGUSTUS	exon	4134639	4134911	.	-	.	transcript_id "file_1_file_1_jg6259.t2"; gene_id "file_1_file_1_jg6259";
dsecASM438219v1_2	AUGUSTUS	intron	4134912	4138567	.	-	.	transcript_id "file_1_file_1_jg6259.t2"; gene_id "file_1_file_1_jg6259";
dsecASM438219v1_2	AUGUSTUS	transcript	4132510	4138886	.	-	.	transcript_id "file_1_file_1_jg6259.t2"; gene_id "file_1_file_1_jg6259"
dsecASM438219v1_2	AUGUSTUS	CDS	4138568	4138886	1	-	0	transcript_id "file_1_file_1_jg6259.t2"; gene_id "file_1_file_1_jg6259";
dsecASM438219v1_2	AUGUSTUS	exon	4138568	4138886	.	-	.	transcript_id "file_1_file_1_jg6259.t2"; gene_id "file_1_file_1_jg6259";
dsecASM438219v1_2	AUGUSTUS	start_codon	4138884	4138886	.	-	0	transcript_id "file_1_file_1_jg6259.t2"; gene_id "file_1_file_1_jg6259";
dsecASM438219v1_2	AUGUSTUS	start_codon	5060399	5060401	.	+	0	transcript_id "file_1_file_1_jg6374.t1"; gene_id "file_1_file_1_jg6374";
dsecASM438219v1_2	AUGUSTUS	CDS	5060399	5060881	0.38	+	0	transcript_id "file_1_file_1_jg6374.t1"; gene_id "file_1_file_1_jg6374";
dsecASM438219v1_2	AUGUSTUS	exon	5060399	5060881	.	+	.	transcript_id "file_1_file_1_jg6374.t1"; gene_id "file_1_file_1_jg6374";
dsecASM438219v1_2	AUGUSTUS	transcript	5060399	5060881	.	+	.	transcript_id "file_1_file_1_jg6374.t1"; gene_id "file_1_file_1_jg6374"
dsecASM438219v1_2	AUGUSTUS	gene	5060399	5060881	.	+	.	jg6374
dsecASM438219v1_2	AUGUSTUS	stop_codon	5060879	5060881	.	+	0	transcript_id "file_1_file_1_jg6374.t1"; gene_id "file_1_file_1_jg6374";
dsecASM438219v1_3	AUGUSTUS	start_codon	23788276	23788278	.	+	0	transcript_id "file_1_file_1_jg11473.t1"; gene_id "file_1_file_1_jg11473";
dsecASM438219v1_3	AUGUSTUS	CDS	23788276	23788345	1	+	0	transcript_id "file_1_file_1_jg11473.t1"; gene_id "file_1_file_1_jg11473";
dsecASM438219v1_3	AUGUSTUS	exon	23788276	23788345	.	+	.	transcript_id "file_1_file_1_jg11473.t1"; gene_id "file_1_file_1_jg11473";
dsecASM438219v1_3	AUGUSTUS	intron	23788346	23788415	.	+	.	transcript_id "file_1_file_1_jg11473.t1"; gene_id "file_1_file_1_jg11473";
dsecASM438219v1_3	AUGUSTUS	CDS	23788416	23788653	1	+	2	transcript_id "file_1_file_1_jg11473.t1"; gene_id "file_1_file_1_jg11473";
dsecASM438219v1_3	AUGUSTUS	exon	23788416	23788653	.	+	.	transcript_id "file_1_file_1_jg11473.t1"; gene_id "file_1_file_1_jg11473";
dsecASM438219v1_3	AUGUSTUS	intron	23788654	23788717	.	+	.	transcript_id "file_1_file_1_jg11473.t1"; gene_id "file_1_file_1_jg11473";
dsecASM438219v1_3	AUGUSTUS	CDS	23788718	23788857	1	+	1	transcript_id "file_1_file_1_jg11473.t1"; gene_id "file_1_file_1_jg11473";
dsecASM438219v1_3	AUGUSTUS	exon	23788718	23788857	.	+	.	transcript_id "file_1_file_1_jg11473.t1"; gene_id "file_1_file_1_jg11473";
dsecASM438219v1_3	AUGUSTUS	intron	23788858	23788919	.	+	.	transcript_id "file_1_file_1_jg11473.t1"; gene_id "file_1_file_1_jg11473";
dsecASM438219v1_3	AUGUSTUS	transcript	23788276	23789224	.	+	.	transcript_id "file_1_file_1_jg11473.t1"; gene_id "file_1_file_1_jg11473"
dsecASM438219v1_3	AUGUSTUS	gene	23788276	23789224	.	+	.	jg11473
dsecASM438219v1_3	AUGUSTUS	CDS	23788920	23789224	1	+	2	transcript_id "file_1_file_1_jg11473.t1"; gene_id "file_1_file_1_jg11473";
dsecASM438219v1_3	AUGUSTUS	exon	23788920	23789224	.	+	.	transcript_id "file_1_file_1_jg11473.t1"; gene_id "file_1_file_1_jg11473";
dsecASM438219v1_3	AUGUSTUS	stop_codon	23789222	23789224	.	+	0	transcript_id "file_1_file_1_jg11473.t1"; gene_id "file_1_file_1_jg11473";
dsecASM438219v1_2	AUGUSTUS	start_codon	15344121	15344123	.	+	0	transcript_id "file_1_file_1_jg7597.t1"; gene_id "file_1_file_1_jg7597";
dsecASM438219v1_2	AUGUSTUS	CDS	15344121	15344224	1	+	0	transcript_id "file_1_file_1_jg7597.t1"; gene_id "file_1_file_1_jg7597";
dsecASM438219v1_2	AUGUSTUS	exon	15344121	15344224	.	+	.	transcript_id "file_1_file_1_jg7597.t1"; gene_id "file_1_file_1_jg7597";
dsecASM438219v1_2	AUGUSTUS	intron	15344225	15344279	.	+	.	transcript_id "file_1_file_1_jg7597.t1"; gene_id "file_1_file_1_jg7597";
dsecASM438219v1_2	AUGUSTUS	CDS	15344280	15344424	1	+	1	transcript_id "file_1_file_1_jg7597.t1"; gene_id "file_1_file_1_jg7597";
dsecASM438219v1_2	AUGUSTUS	exon	15344280	15344424	.	+	.	transcript_id "file_1_file_1_jg7597.t1"; gene_id "file_1_file_1_jg7597";
dsecASM438219v1_2	AUGUSTUS	intron	15344425	15344478	.	+	.	transcript_id "file_1_file_1_jg7597.t1"; gene_id "file_1_file_1_jg7597";
dsecASM438219v1_2	AUGUSTUS	CDS	15344479	15344610	1	+	0	transcript_id "file_1_file_1_jg7597.t1"; gene_id "file_1_file_1_jg7597";
dsecASM438219v1_2	AUGUSTUS	exon	15344479	15344610	.	+	.	transcript_id "file_1_file_1_jg7597.t1"; gene_id "file_1_file_1_jg7597";
dsecASM438219v1_2	AUGUSTUS	intron	15344611	15344661	.	+	.	transcript_id "file_1_file_1_jg7597.t1"; gene_id "file_1_file_1_jg7597";
dsecASM438219v1_2	AUGUSTUS	CDS	15344662	15344817	1	+	0	transcript_id "file_1_file_1_jg7597.t1"; gene_id "file_1_file_1_jg7597";
dsecASM438219v1_2	AUGUSTUS	exon	15344662	15344817	.	+	.	transcript_id "file_1_file_1_jg7597.t1"; gene_id "file_1_file_1_jg7597";
dsecASM438219v1_2	AUGUSTUS	intron	15344818	15344873	.	+	.	transcript_id "file_1_file_1_jg7597.t1"; gene_id "file_1_file_1_jg7597";
dsecASM438219v1_2	AUGUSTUS	CDS	15344874	15345108	1	+	0	transcript_id "file_1_file_1_jg7597.t1"; gene_id "file_1_file_1_jg7597";
dsecASM438219v1_2	AUGUSTUS	exon	15344874	15345108	.	+	.	transcript_id "file_1_file_1_jg7597.t1"; gene_id "file_1_file_1_jg7597";
dsecASM438219v1_2	AUGUSTUS	intron	15345109	15345167	.	+	.	transcript_id "file_1_file_1_jg7597.t1"; gene_id "file_1_file_1_jg7597";
dsecASM438219v1_2	AUGUSTUS	transcript	15344121	15345271	.	+	.	transcript_id "file_1_file_1_jg7597.t1"; gene_id "file_1_file_1_jg7597"
dsecASM438219v1_2	AUGUSTUS	gene	15344121	15345271	.	+	.	jg7597
dsecASM438219v1_2	AUGUSTUS	CDS	15345168	15345271	1	+	2	transcript_id "file_1_file_1_jg7597.t1"; gene_id "file_1_file_1_jg7597";
dsecASM438219v1_2	AUGUSTUS	exon	15345168	15345271	.	+	.	transcript_id "file_1_file_1_jg7597.t1"; gene_id "file_1_file_1_jg7597";
dsecASM438219v1_2	AUGUSTUS	stop_codon	15345269	15345271	.	+	0	transcript_id "file_1_file_1_jg7597.t1"; gene_id "file_1_file_1_jg7597";
dsecASM438219v1_2	AUGUSTUS	start_codon	22908863	22908865	.	+	0	transcript_id "file_1_file_1_jg8548.t1"; gene_id "file_1_file_1_jg8548";
dsecASM438219v1_2	AUGUSTUS	CDS	22908863	22908904	1	+	0	transcript_id "file_1_file_1_jg8548.t1"; gene_id "file_1_file_1_jg8548";
dsecASM438219v1_2	AUGUSTUS	exon	22908863	22908904	.	+	.	transcript_id "file_1_file_1_jg8548.t1"; gene_id "file_1_file_1_jg8548";
dsecASM438219v1_2	AUGUSTUS	intron	22908905	22909701	.	+	.	transcript_id "file_1_file_1_jg8548.t1"; gene_id "file_1_file_1_jg8548";
dsecASM438219v1_2	AUGUSTUS	CDS	22909702	22910120	0.96	+	0	transcript_id "file_1_file_1_jg8548.t1"; gene_id "file_1_file_1_jg8548";
dsecASM438219v1_2	AUGUSTUS	exon	22909702	22910120	.	+	.	transcript_id "file_1_file_1_jg8548.t1"; gene_id "file_1_file_1_jg8548";
dsecASM438219v1_2	AUGUSTUS	intron	22910121	22910172	.	+	.	transcript_id "file_1_file_1_jg8548.t1"; gene_id "file_1_file_1_jg8548";
dsecASM438219v1_2	AUGUSTUS	CDS	22910173	22910210	0.49	+	1	transcript_id "file_1_file_1_jg8548.t1"; gene_id "file_1_file_1_jg8548";
dsecASM438219v1_2	AUGUSTUS	exon	22910173	22910210	.	+	.	transcript_id "file_1_file_1_jg8548.t1"; gene_id "file_1_file_1_jg8548";
dsecASM438219v1_2	AUGUSTUS	intron	22910211	22910676	.	+	.	transcript_id "file_1_file_1_jg8548.t1"; gene_id "file_1_file_1_jg8548";
dsecASM438219v1_2	AUGUSTUS	transcript	22908863	22910687	.	+	.	transcript_id "file_1_file_1_jg8548.t1"; gene_id "file_1_file_1_jg8548"
dsecASM438219v1_2	AUGUSTUS	gene	22908863	22910687	.	+	.	jg8548
dsecASM438219v1_2	AUGUSTUS	CDS	22910677	22910687	0.46	+	2	transcript_id "file_1_file_1_jg8548.t1"; gene_id "file_1_file_1_jg8548";
dsecASM438219v1_2	AUGUSTUS	exon	22910677	22910687	.	+	.	transcript_id "file_1_file_1_jg8548.t1"; gene_id "file_1_file_1_jg8548";
dsecASM438219v1_2	AUGUSTUS	stop_codon	22910685	22910687	.	+	0	transcript_id "file_1_file_1_jg8548.t1"; gene_id "file_1_file_1_jg8548";
dsecASM438219v1_0	AUGUSTUS	start_codon	459819	459821	.	+	0	transcript_id "file_1_file_1_jg386.t1"; gene_id "file_1_file_1_jg386";
dsecASM438219v1_0	AUGUSTUS	CDS	459819	459876	1	+	0	transcript_id "file_1_file_1_jg386.t1"; gene_id "file_1_file_1_jg386";
dsecASM438219v1_0	AUGUSTUS	exon	459819	459876	.	+	.	transcript_id "file_1_file_1_jg386.t1"; gene_id "file_1_file_1_jg386";
dsecASM438219v1_0	AUGUSTUS	intron	459877	459941	.	+	.	transcript_id "file_1_file_1_jg386.t1"; gene_id "file_1_file_1_jg386";
dsecASM438219v1_0	AUGUSTUS	CDS	459942	461140	1	+	2	transcript_id "file_1_file_1_jg386.t1"; gene_id "file_1_file_1_jg386";
dsecASM438219v1_0	AUGUSTUS	exon	459942	461140	.	+	.	transcript_id "file_1_file_1_jg386.t1"; gene_id "file_1_file_1_jg386";
dsecASM438219v1_0	AUGUSTUS	intron	461141	461218	.	+	.	transcript_id "file_1_file_1_jg386.t1"; gene_id "file_1_file_1_jg386";
dsecASM438219v1_0	AUGUSTUS	transcript	459819	462064	.	+	.	transcript_id "file_1_file_1_jg386.t1"; gene_id "file_1_file_1_jg386"
dsecASM438219v1_0	AUGUSTUS	gene	459819	462064	.	+	.	jg386
dsecASM438219v1_0	AUGUSTUS	CDS	461219	462064	1	+	0	transcript_id "file_1_file_1_jg386.t1"; gene_id "file_1_file_1_jg386";
dsecASM438219v1_0	AUGUSTUS	exon	461219	462064	.	+	.	transcript_id "file_1_file_1_jg386.t1"; gene_id "file_1_file_1_jg386";
dsecASM438219v1_0	AUGUSTUS	stop_codon	462062	462064	.	+	0	transcript_id "file_1_file_1_jg386.t1"; gene_id "file_1_file_1_jg386";
dsecASM438219v1_1	AUGUSTUS	start_codon	1457400	1457402	.	+	0	transcript_id "file_1_file_1_jg12333.t1"; gene_id "file_1_file_1_jg12333";
dsecASM438219v1_1	AUGUSTUS	CDS	1457400	1457405	1	+	0	transcript_id "file_1_file_1_jg12333.t1"; gene_id "file_1_file_1_jg12333";
dsecASM438219v1_1	AUGUSTUS	exon	1457400	1457405	.	+	.	transcript_id "file_1_file_1_jg12333.t1"; gene_id "file_1_file_1_jg12333";
dsecASM438219v1_1	AUGUSTUS	intron	1457406	1462425	.	+	.	transcript_id "file_1_file_1_jg12333.t1"; gene_id "file_1_file_1_jg12333";
dsecASM438219v1_1	AUGUSTUS	CDS	1462426	1462453	1	+	0	transcript_id "file_1_file_1_jg12333.t1"; gene_id "file_1_file_1_jg12333";
dsecASM438219v1_1	AUGUSTUS	exon	1462426	1462453	.	+	.	transcript_id "file_1_file_1_jg12333.t1"; gene_id "file_1_file_1_jg12333";
dsecASM438219v1_1	AUGUSTUS	intron	1462454	1462507	.	+	.	transcript_id "file_1_file_1_jg12333.t1"; gene_id "file_1_file_1_jg12333";
dsecASM438219v1_1	AUGUSTUS	CDS	1462508	1462903	0.98	+	2	transcript_id "file_1_file_1_jg12333.t1"; gene_id "file_1_file_1_jg12333";
dsecASM438219v1_1	AUGUSTUS	exon	1462508	1462903	.	+	.	transcript_id "file_1_file_1_jg12333.t1"; gene_id "file_1_file_1_jg12333";
dsecASM438219v1_1	AUGUSTUS	intron	1462904	1462958	.	+	.	transcript_id "file_1_file_1_jg12333.t1"; gene_id "file_1_file_1_jg12333";
dsecASM438219v1_1	AUGUSTUS	transcript	1457400	1462993	.	+	.	transcript_id "file_1_file_1_jg12333.t1"; gene_id "file_1_file_1_jg12333"
dsecASM438219v1_1	AUGUSTUS	gene	1457400	1462993	.	+	.	jg12333
dsecASM438219v1_1	AUGUSTUS	CDS	1462959	1462993	1	+	2	transcript_id "file_1_file_1_jg12333.t1"; gene_id "file_1_file_1_jg12333";
dsecASM438219v1_1	AUGUSTUS	exon	1462959	1462993	.	+	.	transcript_id "file_1_file_1_jg12333.t1"; gene_id "file_1_file_1_jg12333";
dsecASM438219v1_1	AUGUSTUS	stop_codon	1462991	1462993	.	+	0	transcript_id "file_1_file_1_jg12333.t1"; gene_id "file_1_file_1_jg12333";
dsecASM438219v1_3	AUGUSTUS	start_codon	22671982	22671984	.	+	0	transcript_id "file_1_file_1_jg11264.t1"; gene_id "file_1_file_1_jg11264";
dsecASM438219v1_3	AUGUSTUS	CDS	22671982	22672075	1	+	0	transcript_id "file_1_file_1_jg11264.t1"; gene_id "file_1_file_1_jg11264";
dsecASM438219v1_3	AUGUSTUS	exon	22671982	22672075	.	+	.	transcript_id "file_1_file_1_jg11264.t1"; gene_id "file_1_file_1_jg11264";
dsecASM438219v1_3	AUGUSTUS	intron	22672076	22672134	.	+	.	transcript_id "file_1_file_1_jg11264.t1"; gene_id "file_1_file_1_jg11264";
dsecASM438219v1_3	AUGUSTUS	CDS	22672135	22672391	1	+	2	transcript_id "file_1_file_1_jg11264.t1"; gene_id "file_1_file_1_jg11264";
dsecASM438219v1_3	AUGUSTUS	exon	22672135	22672391	.	+	.	transcript_id "file_1_file_1_jg11264.t1"; gene_id "file_1_file_1_jg11264";
dsecASM438219v1_3	AUGUSTUS	intron	22672392	22672452	.	+	.	transcript_id "file_1_file_1_jg11264.t1"; gene_id "file_1_file_1_jg11264";
dsecASM438219v1_3	AUGUSTUS	CDS	22672453	22674763	1	+	0	transcript_id "file_1_file_1_jg11264.t1"; gene_id "file_1_file_1_jg11264";
dsecASM438219v1_3	AUGUSTUS	exon	22672453	22674763	.	+	.	transcript_id "file_1_file_1_jg11264.t1"; gene_id "file_1_file_1_jg11264";
dsecASM438219v1_3	AUGUSTUS	intron	22674764	22674820	.	+	.	transcript_id "file_1_file_1_jg11264.t1"; gene_id "file_1_file_1_jg11264";
dsecASM438219v1_3	AUGUSTUS	CDS	22674821	22674978	1	+	2	transcript_id "file_1_file_1_jg11264.t1"; gene_id "file_1_file_1_jg11264";
dsecASM438219v1_3	AUGUSTUS	exon	22674821	22674978	.	+	.	transcript_id "file_1_file_1_jg11264.t1"; gene_id "file_1_file_1_jg11264";
dsecASM438219v1_3	AUGUSTUS	intron	22674979	22675074	.	+	.	transcript_id "file_1_file_1_jg11264.t1"; gene_id "file_1_file_1_jg11264";
dsecASM438219v1_3	AUGUSTUS	CDS	22675075	22675204	1	+	0	transcript_id "file_1_file_1_jg11264.t1"; gene_id "file_1_file_1_jg11264";
dsecASM438219v1_3	AUGUSTUS	exon	22675075	22675204	.	+	.	transcript_id "file_1_file_1_jg11264.t1"; gene_id "file_1_file_1_jg11264";
dsecASM438219v1_3	AUGUSTUS	intron	22675205	22675261	.	+	.	transcript_id "file_1_file_1_jg11264.t1"; gene_id "file_1_file_1_jg11264";
dsecASM438219v1_3	AUGUSTUS	transcript	22671982	22675614	.	+	.	transcript_id "file_1_file_1_jg11264.t1"; gene_id "file_1_file_1_jg11264"
dsecASM438219v1_3	AUGUSTUS	gene	22671982	22675614	.	+	.	jg11264
dsecASM438219v1_3	AUGUSTUS	CDS	22675262	22675614	1	+	2	transcript_id "file_1_file_1_jg11264.t1"; gene_id "file_1_file_1_jg11264";
dsecASM438219v1_3	AUGUSTUS	exon	22675262	22675614	.	+	.	transcript_id "file_1_file_1_jg11264.t1"; gene_id "file_1_file_1_jg11264";
dsecASM438219v1_3	AUGUSTUS	stop_codon	22675612	22675614	.	+	0	transcript_id "file_1_file_1_jg11264.t1"; gene_id "file_1_file_1_jg11264";
dsecASM438219v1_2	AUGUSTUS	stop_codon	15154453	15154455	.	-	0	transcript_id "file_1_file_1_jg7572.t1"; gene_id "file_1_file_1_jg7572";
dsecASM438219v1_2	AUGUSTUS	CDS	15154453	15154701	1	-	0	transcript_id "file_1_file_1_jg7572.t1"; gene_id "file_1_file_1_jg7572";
dsecASM438219v1_2	AUGUSTUS	exon	15154453	15154701	.	-	.	transcript_id "file_1_file_1_jg7572.t1"; gene_id "file_1_file_1_jg7572";
dsecASM438219v1_2	AUGUSTUS	intron	15154702	15154761	.	-	.	transcript_id "file_1_file_1_jg7572.t1"; gene_id "file_1_file_1_jg7572";
dsecASM438219v1_2	AUGUSTUS	transcript	15154453	15155322	.	-	.	transcript_id "file_1_file_1_jg7572.t1"; gene_id "file_1_file_1_jg7572"
dsecASM438219v1_2	AUGUSTUS	gene	15154453	15155322	.	-	.	jg7572
dsecASM438219v1_2	AUGUSTUS	CDS	15154762	15155322	1	-	0	transcript_id "file_1_file_1_jg7572.t1"; gene_id "file_1_file_1_jg7572";
dsecASM438219v1_2	AUGUSTUS	exon	15154762	15155322	.	-	.	transcript_id "file_1_file_1_jg7572.t1"; gene_id "file_1_file_1_jg7572";
dsecASM438219v1_2	AUGUSTUS	start_codon	15155320	15155322	.	-	0	transcript_id "file_1_file_1_jg7572.t1"; gene_id "file_1_file_1_jg7572";
dsecASM438219v1_3	AUGUSTUS	stop_codon	8276343	8276345	.	-	0	transcript_id "file_1_file_1_jg9329.t1"; gene_id "file_1_file_1_jg9329";
dsecASM438219v1_3	AUGUSTUS	CDS	8276343	8276373	0.94	-	1	transcript_id "file_1_file_1_jg9329.t1"; gene_id "file_1_file_1_jg9329";
dsecASM438219v1_3	AUGUSTUS	exon	8276343	8276373	.	-	.	transcript_id "file_1_file_1_jg9329.t1"; gene_id "file_1_file_1_jg9329";
dsecASM438219v1_3	AUGUSTUS	intron	8276374	8276434	.	-	.	transcript_id "file_1_file_1_jg9329.t1"; gene_id "file_1_file_1_jg9329";
dsecASM438219v1_3	AUGUSTUS	CDS	8276435	8276662	0.88	-	1	transcript_id "file_1_file_1_jg9329.t1"; gene_id "file_1_file_1_jg9329";
dsecASM438219v1_3	AUGUSTUS	exon	8276435	8276662	.	-	.	transcript_id "file_1_file_1_jg9329.t1"; gene_id "file_1_file_1_jg9329";
dsecASM438219v1_3	AUGUSTUS	intron	8276663	8276718	.	-	.	transcript_id "file_1_file_1_jg9329.t1"; gene_id "file_1_file_1_jg9329";
dsecASM438219v1_3	AUGUSTUS	CDS	8276719	8276899	1	-	2	transcript_id "file_1_file_1_jg9329.t1"; gene_id "file_1_file_1_jg9329";
dsecASM438219v1_3	AUGUSTUS	exon	8276719	8276899	.	-	.	transcript_id "file_1_file_1_jg9329.t1"; gene_id "file_1_file_1_jg9329";
dsecASM438219v1_3	AUGUSTUS	intron	8276900	8276959	.	-	.	transcript_id "file_1_file_1_jg9329.t1"; gene_id "file_1_file_1_jg9329";
dsecASM438219v1_3	AUGUSTUS	CDS	8276960	8277092	1	-	0	transcript_id "file_1_file_1_jg9329.t1"; gene_id "file_1_file_1_jg9329";
dsecASM438219v1_3	AUGUSTUS	exon	8276960	8277092	.	-	.	transcript_id "file_1_file_1_jg9329.t1"; gene_id "file_1_file_1_jg9329";
dsecASM438219v1_3	AUGUSTUS	intron	8277093	8278558	.	-	.	transcript_id "file_1_file_1_jg9329.t1"; gene_id "file_1_file_1_jg9329";
dsecASM438219v1_3	AUGUSTUS	CDS	8278559	8278633	0.75	-	0	transcript_id "file_1_file_1_jg9329.t1"; gene_id "file_1_file_1_jg9329";
dsecASM438219v1_3	AUGUSTUS	exon	8278559	8278633	.	-	.	transcript_id "file_1_file_1_jg9329.t1"; gene_id "file_1_file_1_jg9329";
dsecASM438219v1_3	AUGUSTUS	intron	8278634	8278713	.	-	.	transcript_id "file_1_file_1_jg9329.t1"; gene_id "file_1_file_1_jg9329";
dsecASM438219v1_3	AUGUSTUS	CDS	8278714	8278942	0.8	-	1	transcript_id "file_1_file_1_jg9329.t1"; gene_id "file_1_file_1_jg9329";
dsecASM438219v1_3	AUGUSTUS	exon	8278714	8278942	.	-	.	transcript_id "file_1_file_1_jg9329.t1"; gene_id "file_1_file_1_jg9329";
dsecASM438219v1_3	AUGUSTUS	intron	8278943	8279557	.	-	.	transcript_id "file_1_file_1_jg9329.t1"; gene_id "file_1_file_1_jg9329";
dsecASM438219v1_3	AUGUSTUS	CDS	8279558	8279592	0.97	-	0	transcript_id "file_1_file_1_jg9329.t1"; gene_id "file_1_file_1_jg9329";
dsecASM438219v1_3	AUGUSTUS	exon	8279558	8279592	.	-	.	transcript_id "file_1_file_1_jg9329.t1"; gene_id "file_1_file_1_jg9329";
dsecASM438219v1_3	AUGUSTUS	intron	8279593	8284542	.	-	.	transcript_id "file_1_file_1_jg9329.t1"; gene_id "file_1_file_1_jg9329";
dsecASM438219v1_3	AUGUSTUS	CDS	8284543	8284686	0.76	-	0	transcript_id "file_1_file_1_jg9329.t1"; gene_id "file_1_file_1_jg9329";
dsecASM438219v1_3	AUGUSTUS	exon	8284543	8284686	.	-	.	transcript_id "file_1_file_1_jg9329.t1"; gene_id "file_1_file_1_jg9329";
dsecASM438219v1_3	AUGUSTUS	intron	8284687	8284849	.	-	.	transcript_id "file_1_file_1_jg9329.t1"; gene_id "file_1_file_1_jg9329";
dsecASM438219v1_3	AUGUSTUS	transcript	8276343	8284867	.	-	.	transcript_id "file_1_file_1_jg9329.t1"; gene_id "file_1_file_1_jg9329"
dsecASM438219v1_3	AUGUSTUS	gene	8276343	8284867	.	-	.	jg9329
dsecASM438219v1_3	AUGUSTUS	CDS	8284850	8284867	1	-	0	transcript_id "file_1_file_1_jg9329.t1"; gene_id "file_1_file_1_jg9329";
dsecASM438219v1_3	AUGUSTUS	exon	8284850	8284867	.	-	.	transcript_id "file_1_file_1_jg9329.t1"; gene_id "file_1_file_1_jg9329";
dsecASM438219v1_3	AUGUSTUS	start_codon	8284865	8284867	.	-	0	transcript_id "file_1_file_1_jg9329.t1"; gene_id "file_1_file_1_jg9329";
dsecASM438219v1_1	AUGUSTUS	start_codon	15568192	15568194	.	+	0	transcript_id "file_1_file_1_jg14323.t8"; gene_id "file_1_file_1_jg14323";
dsecASM438219v1_1	AUGUSTUS	CDS	15568192	15568286	0.54	+	0	transcript_id "file_1_file_1_jg14323.t8"; gene_id "file_1_file_1_jg14323";
dsecASM438219v1_1	AUGUSTUS	exon	15568192	15568286	.	+	.	transcript_id "file_1_file_1_jg14323.t8"; gene_id "file_1_file_1_jg14323";
dsecASM438219v1_1	AUGUSTUS	intron	15568287	15568352	.	+	.	transcript_id "file_1_file_1_jg14323.t8"; gene_id "file_1_file_1_jg14323";
dsecASM438219v1_1	AUGUSTUS	CDS	15568353	15568471	1	+	1	transcript_id "file_1_file_1_jg14323.t8"; gene_id "file_1_file_1_jg14323";
dsecASM438219v1_1	AUGUSTUS	exon	15568353	15568471	.	+	.	transcript_id "file_1_file_1_jg14323.t8"; gene_id "file_1_file_1_jg14323";
dsecASM438219v1_1	AUGUSTUS	intron	15568472	15568532	.	+	.	transcript_id "file_1_file_1_jg14323.t8"; gene_id "file_1_file_1_jg14323";
dsecASM438219v1_1	AUGUSTUS	transcript	15568192	15568591	.	+	.	transcript_id "file_1_file_1_jg14323.t8"; gene_id "file_1_file_1_jg14323"
dsecASM438219v1_1	AUGUSTUS	CDS	15568533	15568591	1	+	2	transcript_id "file_1_file_1_jg14323.t8"; gene_id "file_1_file_1_jg14323";
dsecASM438219v1_1	AUGUSTUS	exon	15568533	15568591	.	+	.	transcript_id "file_1_file_1_jg14323.t8"; gene_id "file_1_file_1_jg14323";
dsecASM438219v1_1	AUGUSTUS	stop_codon	15568589	15568591	.	+	0	transcript_id "file_1_file_1_jg14323.t8"; gene_id "file_1_file_1_jg14323";
dsecASM438219v1_3	AUGUSTUS	stop_codon	21855452	21855454	.	-	0	transcript_id "file_1_file_1_jg11148.t1"; gene_id "file_1_file_1_jg11148";
dsecASM438219v1_3	AUGUSTUS	CDS	21855452	21855676	1	-	0	transcript_id "file_1_file_1_jg11148.t1"; gene_id "file_1_file_1_jg11148";
dsecASM438219v1_3	AUGUSTUS	exon	21855452	21855676	.	-	.	transcript_id "file_1_file_1_jg11148.t1"; gene_id "file_1_file_1_jg11148";
dsecASM438219v1_3	AUGUSTUS	intron	21855677	21855738	.	-	.	transcript_id "file_1_file_1_jg11148.t1"; gene_id "file_1_file_1_jg11148";
dsecASM438219v1_3	AUGUSTUS	CDS	21855739	21856146	1	-	0	transcript_id "file_1_file_1_jg11148.t1"; gene_id "file_1_file_1_jg11148";
dsecASM438219v1_3	AUGUSTUS	exon	21855739	21856146	.	-	.	transcript_id "file_1_file_1_jg11148.t1"; gene_id "file_1_file_1_jg11148";
dsecASM438219v1_3	AUGUSTUS	intron	21856147	21856203	.	-	.	transcript_id "file_1_file_1_jg11148.t1"; gene_id "file_1_file_1_jg11148";
dsecASM438219v1_3	AUGUSTUS	CDS	21856204	21856796	1	-	2	transcript_id "file_1_file_1_jg11148.t1"; gene_id "file_1_file_1_jg11148";
dsecASM438219v1_3	AUGUSTUS	exon	21856204	21856796	.	-	.	transcript_id "file_1_file_1_jg11148.t1"; gene_id "file_1_file_1_jg11148";
dsecASM438219v1_3	AUGUSTUS	intron	21856797	21856845	.	-	.	transcript_id "file_1_file_1_jg11148.t1"; gene_id "file_1_file_1_jg11148";
dsecASM438219v1_3	AUGUSTUS	transcript	21855452	21857227	.	-	.	transcript_id "file_1_file_1_jg11148.t1"; gene_id "file_1_file_1_jg11148"
dsecASM438219v1_3	AUGUSTUS	gene	21855452	21857227	.	-	.	jg11148
dsecASM438219v1_3	AUGUSTUS	CDS	21856846	21857227	1	-	0	transcript_id "file_1_file_1_jg11148.t1"; gene_id "file_1_file_1_jg11148";
dsecASM438219v1_3	AUGUSTUS	exon	21856846	21857227	.	-	.	transcript_id "file_1_file_1_jg11148.t1"; gene_id "file_1_file_1_jg11148";
dsecASM438219v1_3	AUGUSTUS	start_codon	21857225	21857227	.	-	0	transcript_id "file_1_file_1_jg11148.t1"; gene_id "file_1_file_1_jg11148";
dsecASM438219v1_3	AUGUSTUS	stop_codon	23770724	23770726	.	-	0	transcript_id "file_1_file_1_jg11469.t3"; gene_id "file_1_file_1_jg11469";
dsecASM438219v1_3	AUGUSTUS	CDS	23770724	23770947	1	-	2	transcript_id "file_1_file_1_jg11469.t3"; gene_id "file_1_file_1_jg11469";
dsecASM438219v1_3	AUGUSTUS	exon	23770724	23770947	.	-	.	transcript_id "file_1_file_1_jg11469.t3"; gene_id "file_1_file_1_jg11469";
dsecASM438219v1_3	AUGUSTUS	intron	23770948	23771128	.	-	.	transcript_id "file_1_file_1_jg11469.t3"; gene_id "file_1_file_1_jg11469";
dsecASM438219v1_3	AUGUSTUS	CDS	23771129	23771855	1	-	0	transcript_id "file_1_file_1_jg11469.t3"; gene_id "file_1_file_1_jg11469";
dsecASM438219v1_3	AUGUSTUS	exon	23771129	23771855	.	-	.	transcript_id "file_1_file_1_jg11469.t3"; gene_id "file_1_file_1_jg11469";
dsecASM438219v1_3	AUGUSTUS	intron	23771856	23771920	.	-	.	transcript_id "file_1_file_1_jg11469.t3"; gene_id "file_1_file_1_jg11469";
dsecASM438219v1_3	AUGUSTUS	CDS	23771921	23772964	1	-	0	transcript_id "file_1_file_1_jg11469.t3"; gene_id "file_1_file_1_jg11469";
dsecASM438219v1_3	AUGUSTUS	exon	23771921	23772964	.	-	.	transcript_id "file_1_file_1_jg11469.t3"; gene_id "file_1_file_1_jg11469";
dsecASM438219v1_3	AUGUSTUS	intron	23772965	23774177	.	-	.	transcript_id "file_1_file_1_jg11469.t3"; gene_id "file_1_file_1_jg11469";
dsecASM438219v1_3	AUGUSTUS	CDS	23774178	23774479	1	-	2	transcript_id "file_1_file_1_jg11469.t3"; gene_id "file_1_file_1_jg11469";
dsecASM438219v1_3	AUGUSTUS	exon	23774178	23774479	.	-	.	transcript_id "file_1_file_1_jg11469.t3"; gene_id "file_1_file_1_jg11469";
dsecASM438219v1_3	AUGUSTUS	intron	23774480	23776939	.	-	.	transcript_id "file_1_file_1_jg11469.t3"; gene_id "file_1_file_1_jg11469";
dsecASM438219v1_3	AUGUSTUS	transcript	23770724	23777000	.	-	.	transcript_id "file_1_file_1_jg11469.t3"; gene_id "file_1_file_1_jg11469"
dsecASM438219v1_3	AUGUSTUS	CDS	23776940	23777000	1	-	0	transcript_id "file_1_file_1_jg11469.t3"; gene_id "file_1_file_1_jg11469";
dsecASM438219v1_3	AUGUSTUS	exon	23776940	23777000	.	-	.	transcript_id "file_1_file_1_jg11469.t3"; gene_id "file_1_file_1_jg11469";
dsecASM438219v1_3	AUGUSTUS	start_codon	23776998	23777000	.	-	0	transcript_id "file_1_file_1_jg11469.t3"; gene_id "file_1_file_1_jg11469";
dsecASM438219v1_2	AUGUSTUS	stop_codon	16979498	16979500	.	-	0	transcript_id "file_1_file_1_jg7845.t1"; gene_id "file_1_file_1_jg7845";
dsecASM438219v1_2	AUGUSTUS	CDS	16979498	16979506	0.33	-	0	transcript_id "file_1_file_1_jg7845.t1"; gene_id "file_1_file_1_jg7845";
dsecASM438219v1_2	AUGUSTUS	exon	16979498	16979506	.	-	.	transcript_id "file_1_file_1_jg7845.t1"; gene_id "file_1_file_1_jg7845";
dsecASM438219v1_2	AUGUSTUS	intron	16979507	16980010	.	-	.	transcript_id "file_1_file_1_jg7845.t1"; gene_id "file_1_file_1_jg7845";
dsecASM438219v1_2	AUGUSTUS	transcript	16979498	16980649	.	-	.	transcript_id "file_1_file_1_jg7845.t1"; gene_id "file_1_file_1_jg7845"
dsecASM438219v1_2	AUGUSTUS	gene	16979498	16980649	.	-	.	jg7845
dsecASM438219v1_2	AUGUSTUS	CDS	16980011	16980649	0.87	-	0	transcript_id "file_1_file_1_jg7845.t1"; gene_id "file_1_file_1_jg7845";
dsecASM438219v1_2	AUGUSTUS	exon	16980011	16980649	.	-	.	transcript_id "file_1_file_1_jg7845.t1"; gene_id "file_1_file_1_jg7845";
dsecASM438219v1_2	AUGUSTUS	start_codon	16980647	16980649	.	-	0	transcript_id "file_1_file_1_jg7845.t1"; gene_id "file_1_file_1_jg7845";
dsecASM438219v1_3	AUGUSTUS	stop_codon	2402136	2402138	.	-	0	transcript_id "file_1_file_1_jg8663.t1"; gene_id "file_1_file_1_jg8663";
dsecASM438219v1_3	AUGUSTUS	CDS	2402136	2403299	0.32	-	0	transcript_id "file_1_file_1_jg8663.t1"; gene_id "file_1_file_1_jg8663";
dsecASM438219v1_3	AUGUSTUS	exon	2402136	2403299	.	-	.	transcript_id "file_1_file_1_jg8663.t1"; gene_id "file_1_file_1_jg8663";
dsecASM438219v1_3	AUGUSTUS	intron	2403300	2403361	.	-	.	transcript_id "file_1_file_1_jg8663.t1"; gene_id "file_1_file_1_jg8663";
dsecASM438219v1_3	AUGUSTUS	CDS	2403362	2403575	0.21	-	1	transcript_id "file_1_file_1_jg8663.t1"; gene_id "file_1_file_1_jg8663";
dsecASM438219v1_3	AUGUSTUS	exon	2403362	2403575	.	-	.	transcript_id "file_1_file_1_jg8663.t1"; gene_id "file_1_file_1_jg8663";
dsecASM438219v1_3	AUGUSTUS	intron	2403576	2403636	.	-	.	transcript_id "file_1_file_1_jg8663.t1"; gene_id "file_1_file_1_jg8663";
dsecASM438219v1_3	AUGUSTUS	CDS	2403637	2404736	0.07	-	0	transcript_id "file_1_file_1_jg8663.t1"; gene_id "file_1_file_1_jg8663";
dsecASM438219v1_3	AUGUSTUS	exon	2403637	2404736	.	-	.	transcript_id "file_1_file_1_jg8663.t1"; gene_id "file_1_file_1_jg8663";
dsecASM438219v1_3	AUGUSTUS	intron	2404737	2405121	.	-	.	transcript_id "file_1_file_1_jg8663.t1"; gene_id "file_1_file_1_jg8663";
dsecASM438219v1_3	AUGUSTUS	CDS	2405122	2406508	0.17	-	1	transcript_id "file_1_file_1_jg8663.t1"; gene_id "file_1_file_1_jg8663";
dsecASM438219v1_3	AUGUSTUS	exon	2405122	2406508	.	-	.	transcript_id "file_1_file_1_jg8663.t1"; gene_id "file_1_file_1_jg8663";
dsecASM438219v1_3	AUGUSTUS	intron	2406509	2410206	.	-	.	transcript_id "file_1_file_1_jg8663.t1"; gene_id "file_1_file_1_jg8663";
dsecASM438219v1_3	AUGUSTUS	transcript	2402136	2410319	.	-	.	transcript_id "file_1_file_1_jg8663.t1"; gene_id "file_1_file_1_jg8663"
dsecASM438219v1_3	AUGUSTUS	gene	2402136	2410319	.	-	.	jg8663
dsecASM438219v1_3	AUGUSTUS	CDS	2410207	2410319	0.46	-	0	transcript_id "file_1_file_1_jg8663.t1"; gene_id "file_1_file_1_jg8663";
dsecASM438219v1_3	AUGUSTUS	exon	2410207	2410319	.	-	.	transcript_id "file_1_file_1_jg8663.t1"; gene_id "file_1_file_1_jg8663";
dsecASM438219v1_3	AUGUSTUS	start_codon	2410317	2410319	.	-	0	transcript_id "file_1_file_1_jg8663.t1"; gene_id "file_1_file_1_jg8663";
dsecASM438219v1_3	AUGUSTUS	stop_codon	24596902	24596904	.	-	0	transcript_id "file_1_file_1_jg11601.t1"; gene_id "file_1_file_1_jg11601";
dsecASM438219v1_3	AUGUSTUS	CDS	24596902	24597087	1	-	0	transcript_id "file_1_file_1_jg11601.t1"; gene_id "file_1_file_1_jg11601";
dsecASM438219v1_3	AUGUSTUS	exon	24596902	24597087	.	-	.	transcript_id "file_1_file_1_jg11601.t1"; gene_id "file_1_file_1_jg11601";
dsecASM438219v1_3	AUGUSTUS	intron	24597088	24597143	.	-	.	transcript_id "file_1_file_1_jg11601.t1"; gene_id "file_1_file_1_jg11601";
dsecASM438219v1_3	AUGUSTUS	CDS	24597144	24597673	1	-	2	transcript_id "file_1_file_1_jg11601.t1"; gene_id "file_1_file_1_jg11601";
dsecASM438219v1_3	AUGUSTUS	exon	24597144	24597673	.	-	.	transcript_id "file_1_file_1_jg11601.t1"; gene_id "file_1_file_1_jg11601";
dsecASM438219v1_3	AUGUSTUS	intron	24597674	24597731	.	-	.	transcript_id "file_1_file_1_jg11601.t1"; gene_id "file_1_file_1_jg11601";
dsecASM438219v1_3	AUGUSTUS	CDS	24597732	24598504	1	-	1	transcript_id "file_1_file_1_jg11601.t1"; gene_id "file_1_file_1_jg11601";
dsecASM438219v1_3	AUGUSTUS	exon	24597732	24598504	.	-	.	transcript_id "file_1_file_1_jg11601.t1"; gene_id "file_1_file_1_jg11601";
dsecASM438219v1_3	AUGUSTUS	intron	24598505	24598562	.	-	.	transcript_id "file_1_file_1_jg11601.t1"; gene_id "file_1_file_1_jg11601";
dsecASM438219v1_3	AUGUSTUS	CDS	24598563	24598893	1	-	2	transcript_id "file_1_file_1_jg11601.t1"; gene_id "file_1_file_1_jg11601";
dsecASM438219v1_3	AUGUSTUS	exon	24598563	24598893	.	-	.	transcript_id "file_1_file_1_jg11601.t1"; gene_id "file_1_file_1_jg11601";
dsecASM438219v1_3	AUGUSTUS	intron	24598894	24598949	.	-	.	transcript_id "file_1_file_1_jg11601.t1"; gene_id "file_1_file_1_jg11601";
dsecASM438219v1_3	AUGUSTUS	CDS	24598950	24599105	1	-	2	transcript_id "file_1_file_1_jg11601.t1"; gene_id "file_1_file_1_jg11601";
dsecASM438219v1_3	AUGUSTUS	exon	24598950	24599105	.	-	.	transcript_id "file_1_file_1_jg11601.t1"; gene_id "file_1_file_1_jg11601";
dsecASM438219v1_3	AUGUSTUS	intron	24599106	24599171	.	-	.	transcript_id "file_1_file_1_jg11601.t1"; gene_id "file_1_file_1_jg11601";
dsecASM438219v1_3	AUGUSTUS	transcript	24596902	24599211	.	-	.	transcript_id "file_1_file_1_jg11601.t1"; gene_id "file_1_file_1_jg11601"
dsecASM438219v1_3	AUGUSTUS	gene	24596902	24599211	.	-	.	jg11601
dsecASM438219v1_3	AUGUSTUS	CDS	24599172	24599211	1	-	0	transcript_id "file_1_file_1_jg11601.t1"; gene_id "file_1_file_1_jg11601";
dsecASM438219v1_3	AUGUSTUS	exon	24599172	24599211	.	-	.	transcript_id "file_1_file_1_jg11601.t1"; gene_id "file_1_file_1_jg11601";
dsecASM438219v1_3	AUGUSTUS	start_codon	24599209	24599211	.	-	0	transcript_id "file_1_file_1_jg11601.t1"; gene_id "file_1_file_1_jg11601";
dsecASM438219v1_3	AUGUSTUS	start_codon	22325177	22325179	.	+	0	transcript_id "file_1_file_1_jg11207.t1"; gene_id "file_1_file_1_jg11207";
dsecASM438219v1_3	AUGUSTUS	CDS	22325177	22325180	1	+	0	transcript_id "file_1_file_1_jg11207.t1"; gene_id "file_1_file_1_jg11207";
dsecASM438219v1_3	AUGUSTUS	exon	22325177	22325180	.	+	.	transcript_id "file_1_file_1_jg11207.t1"; gene_id "file_1_file_1_jg11207";
dsecASM438219v1_3	AUGUSTUS	intron	22325181	22325250	.	+	.	transcript_id "file_1_file_1_jg11207.t1"; gene_id "file_1_file_1_jg11207";
dsecASM438219v1_3	AUGUSTUS	CDS	22325251	22325549	1	+	2	transcript_id "file_1_file_1_jg11207.t1"; gene_id "file_1_file_1_jg11207";
dsecASM438219v1_3	AUGUSTUS	exon	22325251	22325549	.	+	.	transcript_id "file_1_file_1_jg11207.t1"; gene_id "file_1_file_1_jg11207";
dsecASM438219v1_3	AUGUSTUS	intron	22325550	22325613	.	+	.	transcript_id "file_1_file_1_jg11207.t1"; gene_id "file_1_file_1_jg11207";
dsecASM438219v1_3	AUGUSTUS	CDS	22325614	22325824	1	+	0	transcript_id "file_1_file_1_jg11207.t1"; gene_id "file_1_file_1_jg11207";
dsecASM438219v1_3	AUGUSTUS	exon	22325614	22325824	.	+	.	transcript_id "file_1_file_1_jg11207.t1"; gene_id "file_1_file_1_jg11207";
dsecASM438219v1_3	AUGUSTUS	intron	22325825	22325983	.	+	.	transcript_id "file_1_file_1_jg11207.t1"; gene_id "file_1_file_1_jg11207";
dsecASM438219v1_3	AUGUSTUS	CDS	22325984	22326061	1	+	2	transcript_id "file_1_file_1_jg11207.t1"; gene_id "file_1_file_1_jg11207";
dsecASM438219v1_3	AUGUSTUS	exon	22325984	22326061	.	+	.	transcript_id "file_1_file_1_jg11207.t1"; gene_id "file_1_file_1_jg11207";
dsecASM438219v1_3	AUGUSTUS	intron	22326062	22326377	.	+	.	transcript_id "file_1_file_1_jg11207.t1"; gene_id "file_1_file_1_jg11207";
dsecASM438219v1_3	AUGUSTUS	CDS	22326378	22326562	1	+	2	transcript_id "file_1_file_1_jg11207.t1"; gene_id "file_1_file_1_jg11207";
dsecASM438219v1_3	AUGUSTUS	exon	22326378	22326562	.	+	.	transcript_id "file_1_file_1_jg11207.t1"; gene_id "file_1_file_1_jg11207";
dsecASM438219v1_3	AUGUSTUS	intron	22326563	22326719	.	+	.	transcript_id "file_1_file_1_jg11207.t1"; gene_id "file_1_file_1_jg11207";
dsecASM438219v1_3	AUGUSTUS	CDS	22326720	22326910	1	+	0	transcript_id "file_1_file_1_jg11207.t1"; gene_id "file_1_file_1_jg11207";
dsecASM438219v1_3	AUGUSTUS	exon	22326720	22326910	.	+	.	transcript_id "file_1_file_1_jg11207.t1"; gene_id "file_1_file_1_jg11207";
dsecASM438219v1_3	AUGUSTUS	intron	22326911	22326973	.	+	.	transcript_id "file_1_file_1_jg11207.t1"; gene_id "file_1_file_1_jg11207";
dsecASM438219v1_3	AUGUSTUS	CDS	22326974	22327151	1	+	1	transcript_id "file_1_file_1_jg11207.t1"; gene_id "file_1_file_1_jg11207";
dsecASM438219v1_3	AUGUSTUS	exon	22326974	22327151	.	+	.	transcript_id "file_1_file_1_jg11207.t1"; gene_id "file_1_file_1_jg11207";
dsecASM438219v1_3	AUGUSTUS	intron	22327152	22327221	.	+	.	transcript_id "file_1_file_1_jg11207.t1"; gene_id "file_1_file_1_jg11207";
dsecASM438219v1_3	AUGUSTUS	transcript	22325177	22327371	.	+	.	transcript_id "file_1_file_1_jg11207.t1"; gene_id "file_1_file_1_jg11207"
dsecASM438219v1_3	AUGUSTUS	gene	22325177	22327371	.	+	.	jg11207
dsecASM438219v1_3	AUGUSTUS	CDS	22327222	22327371	1	+	0	transcript_id "file_1_file_1_jg11207.t1"; gene_id "file_1_file_1_jg11207";
dsecASM438219v1_3	AUGUSTUS	exon	22327222	22327371	.	+	.	transcript_id "file_1_file_1_jg11207.t1"; gene_id "file_1_file_1_jg11207";
dsecASM438219v1_3	AUGUSTUS	stop_codon	22327369	22327371	.	+	0	transcript_id "file_1_file_1_jg11207.t1"; gene_id "file_1_file_1_jg11207";
dsecASM438219v1_1	AUGUSTUS	start_codon	9924393	9924395	.	+	0	transcript_id "file_1_file_1_jg13498.t1"; gene_id "file_1_file_1_jg13498";
dsecASM438219v1_1	AUGUSTUS	CDS	9924393	9924508	1	+	0	transcript_id "file_1_file_1_jg13498.t1"; gene_id "file_1_file_1_jg13498";
dsecASM438219v1_1	AUGUSTUS	exon	9924393	9924508	.	+	.	transcript_id "file_1_file_1_jg13498.t1"; gene_id "file_1_file_1_jg13498";
dsecASM438219v1_1	AUGUSTUS	intron	9924509	9924579	.	+	.	transcript_id "file_1_file_1_jg13498.t1"; gene_id "file_1_file_1_jg13498";
dsecASM438219v1_1	AUGUSTUS	CDS	9924580	9924661	1	+	1	transcript_id "file_1_file_1_jg13498.t1"; gene_id "file_1_file_1_jg13498";
dsecASM438219v1_1	AUGUSTUS	exon	9924580	9924661	.	+	.	transcript_id "file_1_file_1_jg13498.t1"; gene_id "file_1_file_1_jg13498";
dsecASM438219v1_1	AUGUSTUS	intron	9924662	9925577	.	+	.	transcript_id "file_1_file_1_jg13498.t1"; gene_id "file_1_file_1_jg13498";
dsecASM438219v1_1	AUGUSTUS	CDS	9925578	9925682	1	+	0	transcript_id "file_1_file_1_jg13498.t1"; gene_id "file_1_file_1_jg13498";
dsecASM438219v1_1	AUGUSTUS	exon	9925578	9925682	.	+	.	transcript_id "file_1_file_1_jg13498.t1"; gene_id "file_1_file_1_jg13498";
dsecASM438219v1_1	AUGUSTUS	intron	9925683	9925743	.	+	.	transcript_id "file_1_file_1_jg13498.t1"; gene_id "file_1_file_1_jg13498";
dsecASM438219v1_1	AUGUSTUS	CDS	9925744	9926020	1	+	0	transcript_id "file_1_file_1_jg13498.t1"; gene_id "file_1_file_1_jg13498";
dsecASM438219v1_1	AUGUSTUS	exon	9925744	9926020	.	+	.	transcript_id "file_1_file_1_jg13498.t1"; gene_id "file_1_file_1_jg13498";
dsecASM438219v1_1	AUGUSTUS	intron	9926021	9927177	.	+	.	transcript_id "file_1_file_1_jg13498.t1"; gene_id "file_1_file_1_jg13498";
dsecASM438219v1_1	AUGUSTUS	CDS	9927178	9927572	1	+	2	transcript_id "file_1_file_1_jg13498.t1"; gene_id "file_1_file_1_jg13498";
dsecASM438219v1_1	AUGUSTUS	exon	9927178	9927572	.	+	.	transcript_id "file_1_file_1_jg13498.t1"; gene_id "file_1_file_1_jg13498";
dsecASM438219v1_1	AUGUSTUS	intron	9927573	9927804	.	+	.	transcript_id "file_1_file_1_jg13498.t1"; gene_id "file_1_file_1_jg13498";
dsecASM438219v1_1	AUGUSTUS	CDS	9927805	9928254	1	+	0	transcript_id "file_1_file_1_jg13498.t1"; gene_id "file_1_file_1_jg13498";
dsecASM438219v1_1	AUGUSTUS	exon	9927805	9928254	.	+	.	transcript_id "file_1_file_1_jg13498.t1"; gene_id "file_1_file_1_jg13498";
dsecASM438219v1_1	AUGUSTUS	intron	9928255	9928369	.	+	.	transcript_id "file_1_file_1_jg13498.t1"; gene_id "file_1_file_1_jg13498";
dsecASM438219v1_1	AUGUSTUS	CDS	9928370	9928510	1	+	0	transcript_id "file_1_file_1_jg13498.t1"; gene_id "file_1_file_1_jg13498";
dsecASM438219v1_1	AUGUSTUS	exon	9928370	9928510	.	+	.	transcript_id "file_1_file_1_jg13498.t1"; gene_id "file_1_file_1_jg13498";
dsecASM438219v1_1	AUGUSTUS	intron	9928511	9928637	.	+	.	transcript_id "file_1_file_1_jg13498.t1"; gene_id "file_1_file_1_jg13498";
dsecASM438219v1_1	AUGUSTUS	CDS	9928638	9928721	1	+	0	transcript_id "file_1_file_1_jg13498.t1"; gene_id "file_1_file_1_jg13498";
dsecASM438219v1_1	AUGUSTUS	exon	9928638	9928721	.	+	.	transcript_id "file_1_file_1_jg13498.t1"; gene_id "file_1_file_1_jg13498";
dsecASM438219v1_1	AUGUSTUS	intron	9928722	9929088	.	+	.	transcript_id "file_1_file_1_jg13498.t1"; gene_id "file_1_file_1_jg13498";
dsecASM438219v1_1	AUGUSTUS	CDS	9929089	9929145	0.98	+	0	transcript_id "file_1_file_1_jg13498.t1"; gene_id "file_1_file_1_jg13498";
dsecASM438219v1_1	AUGUSTUS	exon	9929089	9929145	.	+	.	transcript_id "file_1_file_1_jg13498.t1"; gene_id "file_1_file_1_jg13498";
dsecASM438219v1_1	AUGUSTUS	intron	9929146	9930329	.	+	.	transcript_id "file_1_file_1_jg13498.t1"; gene_id "file_1_file_1_jg13498";
dsecASM438219v1_1	AUGUSTUS	CDS	9930330	9930383	1	+	0	transcript_id "file_1_file_1_jg13498.t1"; gene_id "file_1_file_1_jg13498";
dsecASM438219v1_1	AUGUSTUS	exon	9930330	9930383	.	+	.	transcript_id "file_1_file_1_jg13498.t1"; gene_id "file_1_file_1_jg13498";
dsecASM438219v1_1	AUGUSTUS	intron	9930384	9931667	.	+	.	transcript_id "file_1_file_1_jg13498.t1"; gene_id "file_1_file_1_jg13498";
dsecASM438219v1_1	AUGUSTUS	CDS	9931668	9931748	1	+	0	transcript_id "file_1_file_1_jg13498.t1"; gene_id "file_1_file_1_jg13498";
dsecASM438219v1_1	AUGUSTUS	exon	9931668	9931748	.	+	.	transcript_id "file_1_file_1_jg13498.t1"; gene_id "file_1_file_1_jg13498";
dsecASM438219v1_1	AUGUSTUS	intron	9931749	9931808	.	+	.	transcript_id "file_1_file_1_jg13498.t1"; gene_id "file_1_file_1_jg13498";
dsecASM438219v1_1	AUGUSTUS	CDS	9931809	9931883	1	+	0	transcript_id "file_1_file_1_jg13498.t1"; gene_id "file_1_file_1_jg13498";
dsecASM438219v1_1	AUGUSTUS	exon	9931809	9931883	.	+	.	transcript_id "file_1_file_1_jg13498.t1"; gene_id "file_1_file_1_jg13498";
dsecASM438219v1_1	AUGUSTUS	intron	9931884	9931945	.	+	.	transcript_id "file_1_file_1_jg13498.t1"; gene_id "file_1_file_1_jg13498";
dsecASM438219v1_1	AUGUSTUS	CDS	9931946	9932053	1	+	0	transcript_id "file_1_file_1_jg13498.t1"; gene_id "file_1_file_1_jg13498";
dsecASM438219v1_1	AUGUSTUS	exon	9931946	9932053	.	+	.	transcript_id "file_1_file_1_jg13498.t1"; gene_id "file_1_file_1_jg13498";
dsecASM438219v1_1	AUGUSTUS	intron	9932054	9932113	.	+	.	transcript_id "file_1_file_1_jg13498.t1"; gene_id "file_1_file_1_jg13498";
dsecASM438219v1_1	AUGUSTUS	CDS	9932114	9932185	1	+	0	transcript_id "file_1_file_1_jg13498.t1"; gene_id "file_1_file_1_jg13498";
dsecASM438219v1_1	AUGUSTUS	exon	9932114	9932185	.	+	.	transcript_id "file_1_file_1_jg13498.t1"; gene_id "file_1_file_1_jg13498";
dsecASM438219v1_1	AUGUSTUS	intron	9932186	9932247	.	+	.	transcript_id "file_1_file_1_jg13498.t1"; gene_id "file_1_file_1_jg13498";
dsecASM438219v1_1	AUGUSTUS	CDS	9932248	9932450	1	+	0	transcript_id "file_1_file_1_jg13498.t1"; gene_id "file_1_file_1_jg13498";
dsecASM438219v1_1	AUGUSTUS	exon	9932248	9932450	.	+	.	transcript_id "file_1_file_1_jg13498.t1"; gene_id "file_1_file_1_jg13498";
dsecASM438219v1_1	AUGUSTUS	intron	9932451	9932512	.	+	.	transcript_id "file_1_file_1_jg13498.t1"; gene_id "file_1_file_1_jg13498";
dsecASM438219v1_1	AUGUSTUS	CDS	9932513	9932655	1	+	1	transcript_id "file_1_file_1_jg13498.t1"; gene_id "file_1_file_1_jg13498";
dsecASM438219v1_1	AUGUSTUS	exon	9932513	9932655	.	+	.	transcript_id "file_1_file_1_jg13498.t1"; gene_id "file_1_file_1_jg13498";
dsecASM438219v1_1	AUGUSTUS	intron	9932656	9932830	.	+	.	transcript_id "file_1_file_1_jg13498.t1"; gene_id "file_1_file_1_jg13498";
dsecASM438219v1_1	AUGUSTUS	CDS	9932831	9932887	1	+	2	transcript_id "file_1_file_1_jg13498.t1"; gene_id "file_1_file_1_jg13498";
dsecASM438219v1_1	AUGUSTUS	exon	9932831	9932887	.	+	.	transcript_id "file_1_file_1_jg13498.t1"; gene_id "file_1_file_1_jg13498";
dsecASM438219v1_1	AUGUSTUS	intron	9932888	9933418	.	+	.	transcript_id "file_1_file_1_jg13498.t1"; gene_id "file_1_file_1_jg13498";
dsecASM438219v1_1	AUGUSTUS	CDS	9933419	9933512	1	+	2	transcript_id "file_1_file_1_jg13498.t1"; gene_id "file_1_file_1_jg13498";
dsecASM438219v1_1	AUGUSTUS	exon	9933419	9933512	.	+	.	transcript_id "file_1_file_1_jg13498.t1"; gene_id "file_1_file_1_jg13498";
dsecASM438219v1_1	AUGUSTUS	intron	9933513	9933895	.	+	.	transcript_id "file_1_file_1_jg13498.t1"; gene_id "file_1_file_1_jg13498";
dsecASM438219v1_1	AUGUSTUS	CDS	9933896	9933943	1	+	1	transcript_id "file_1_file_1_jg13498.t1"; gene_id "file_1_file_1_jg13498";
dsecASM438219v1_1	AUGUSTUS	exon	9933896	9933943	.	+	.	transcript_id "file_1_file_1_jg13498.t1"; gene_id "file_1_file_1_jg13498";
dsecASM438219v1_1	AUGUSTUS	intron	9933944	9934062	.	+	.	transcript_id "file_1_file_1_jg13498.t1"; gene_id "file_1_file_1_jg13498";
dsecASM438219v1_1	AUGUSTUS	CDS	9934063	9934173	1	+	1	transcript_id "file_1_file_1_jg13498.t1"; gene_id "file_1_file_1_jg13498";
dsecASM438219v1_1	AUGUSTUS	exon	9934063	9934173	.	+	.	transcript_id "file_1_file_1_jg13498.t1"; gene_id "file_1_file_1_jg13498";
dsecASM438219v1_1	AUGUSTUS	intron	9934174	9934245	.	+	.	transcript_id "file_1_file_1_jg13498.t1"; gene_id "file_1_file_1_jg13498";
dsecASM438219v1_1	AUGUSTUS	CDS	9934246	9934364	1	+	1	transcript_id "file_1_file_1_jg13498.t1"; gene_id "file_1_file_1_jg13498";
dsecASM438219v1_1	AUGUSTUS	exon	9934246	9934364	.	+	.	transcript_id "file_1_file_1_jg13498.t1"; gene_id "file_1_file_1_jg13498";
dsecASM438219v1_1	AUGUSTUS	intron	9934365	9934421	.	+	.	transcript_id "file_1_file_1_jg13498.t1"; gene_id "file_1_file_1_jg13498";
dsecASM438219v1_1	AUGUSTUS	CDS	9934422	9934561	1	+	2	transcript_id "file_1_file_1_jg13498.t1"; gene_id "file_1_file_1_jg13498";
dsecASM438219v1_1	AUGUSTUS	exon	9934422	9934561	.	+	.	transcript_id "file_1_file_1_jg13498.t1"; gene_id "file_1_file_1_jg13498";
dsecASM438219v1_1	AUGUSTUS	intron	9934562	9934614	.	+	.	transcript_id "file_1_file_1_jg13498.t1"; gene_id "file_1_file_1_jg13498";
dsecASM438219v1_1	AUGUSTUS	CDS	9934615	9934839	1	+	0	transcript_id "file_1_file_1_jg13498.t1"; gene_id "file_1_file_1_jg13498";
dsecASM438219v1_1	AUGUSTUS	exon	9934615	9934839	.	+	.	transcript_id "file_1_file_1_jg13498.t1"; gene_id "file_1_file_1_jg13498";
dsecASM438219v1_1	AUGUSTUS	intron	9934840	9934926	.	+	.	transcript_id "file_1_file_1_jg13498.t1"; gene_id "file_1_file_1_jg13498";
dsecASM438219v1_1	AUGUSTUS	CDS	9934927	9935469	1	+	0	transcript_id "file_1_file_1_jg13498.t1"; gene_id "file_1_file_1_jg13498";
dsecASM438219v1_1	AUGUSTUS	exon	9934927	9935469	.	+	.	transcript_id "file_1_file_1_jg13498.t1"; gene_id "file_1_file_1_jg13498";
dsecASM438219v1_1	AUGUSTUS	intron	9935470	9935733	.	+	.	transcript_id "file_1_file_1_jg13498.t1"; gene_id "file_1_file_1_jg13498";
dsecASM438219v1_1	AUGUSTUS	transcript	9924393	9935826	.	+	.	transcript_id "file_1_file_1_jg13498.t1"; gene_id "file_1_file_1_jg13498"
dsecASM438219v1_1	AUGUSTUS	gene	9924393	9935826	.	+	.	jg13498
dsecASM438219v1_1	AUGUSTUS	CDS	9935734	9935826	1	+	0	transcript_id "file_1_file_1_jg13498.t1"; gene_id "file_1_file_1_jg13498";
dsecASM438219v1_1	AUGUSTUS	exon	9935734	9935826	.	+	.	transcript_id "file_1_file_1_jg13498.t1"; gene_id "file_1_file_1_jg13498";
dsecASM438219v1_1	AUGUSTUS	stop_codon	9935824	9935826	.	+	0	transcript_id "file_1_file_1_jg13498.t1"; gene_id "file_1_file_1_jg13498";
dsecASM438219v1_1	AUGUSTUS	start_codon	5326778	5326780	.	+	0	transcript_id "file_1_file_1_jg12815.t1"; gene_id "file_1_file_1_jg12815";
dsecASM438219v1_1	AUGUSTUS	CDS	5326778	5326831	1	+	0	transcript_id "file_1_file_1_jg12815.t1"; gene_id "file_1_file_1_jg12815";
dsecASM438219v1_1	AUGUSTUS	exon	5326778	5326831	.	+	.	transcript_id "file_1_file_1_jg12815.t1"; gene_id "file_1_file_1_jg12815";
dsecASM438219v1_1	AUGUSTUS	intron	5326832	5326891	.	+	.	transcript_id "file_1_file_1_jg12815.t1"; gene_id "file_1_file_1_jg12815";
dsecASM438219v1_1	AUGUSTUS	CDS	5326892	5327087	1	+	0	transcript_id "file_1_file_1_jg12815.t1"; gene_id "file_1_file_1_jg12815";
dsecASM438219v1_1	AUGUSTUS	exon	5326892	5327087	.	+	.	transcript_id "file_1_file_1_jg12815.t1"; gene_id "file_1_file_1_jg12815";
dsecASM438219v1_1	AUGUSTUS	intron	5327088	5327139	.	+	.	transcript_id "file_1_file_1_jg12815.t1"; gene_id "file_1_file_1_jg12815";
dsecASM438219v1_1	AUGUSTUS	CDS	5327140	5327341	1	+	2	transcript_id "file_1_file_1_jg12815.t1"; gene_id "file_1_file_1_jg12815";
dsecASM438219v1_1	AUGUSTUS	exon	5327140	5327341	.	+	.	transcript_id "file_1_file_1_jg12815.t1"; gene_id "file_1_file_1_jg12815";
dsecASM438219v1_1	AUGUSTUS	intron	5327342	5327407	.	+	.	transcript_id "file_1_file_1_jg12815.t1"; gene_id "file_1_file_1_jg12815";
dsecASM438219v1_1	AUGUSTUS	CDS	5327408	5328172	1	+	1	transcript_id "file_1_file_1_jg12815.t1"; gene_id "file_1_file_1_jg12815";
dsecASM438219v1_1	AUGUSTUS	exon	5327408	5328172	.	+	.	transcript_id "file_1_file_1_jg12815.t1"; gene_id "file_1_file_1_jg12815";
dsecASM438219v1_1	AUGUSTUS	intron	5328173	5328237	.	+	.	transcript_id "file_1_file_1_jg12815.t1"; gene_id "file_1_file_1_jg12815";
dsecASM438219v1_1	AUGUSTUS	CDS	5328238	5328565	1	+	1	transcript_id "file_1_file_1_jg12815.t1"; gene_id "file_1_file_1_jg12815";
dsecASM438219v1_1	AUGUSTUS	exon	5328238	5328565	.	+	.	transcript_id "file_1_file_1_jg12815.t1"; gene_id "file_1_file_1_jg12815";
dsecASM438219v1_1	AUGUSTUS	intron	5328566	5328632	.	+	.	transcript_id "file_1_file_1_jg12815.t1"; gene_id "file_1_file_1_jg12815";
dsecASM438219v1_1	AUGUSTUS	CDS	5328633	5328813	1	+	0	transcript_id "file_1_file_1_jg12815.t1"; gene_id "file_1_file_1_jg12815";
dsecASM438219v1_1	AUGUSTUS	exon	5328633	5328813	.	+	.	transcript_id "file_1_file_1_jg12815.t1"; gene_id "file_1_file_1_jg12815";
dsecASM438219v1_1	AUGUSTUS	intron	5328814	5328874	.	+	.	transcript_id "file_1_file_1_jg12815.t1"; gene_id "file_1_file_1_jg12815";
dsecASM438219v1_1	AUGUSTUS	transcript	5326778	5328960	.	+	.	transcript_id "file_1_file_1_jg12815.t1"; gene_id "file_1_file_1_jg12815"
dsecASM438219v1_1	AUGUSTUS	gene	5326778	5328960	.	+	.	jg12815
dsecASM438219v1_1	AUGUSTUS	CDS	5328875	5328960	1	+	2	transcript_id "file_1_file_1_jg12815.t1"; gene_id "file_1_file_1_jg12815";
dsecASM438219v1_1	AUGUSTUS	exon	5328875	5328960	.	+	.	transcript_id "file_1_file_1_jg12815.t1"; gene_id "file_1_file_1_jg12815";
dsecASM438219v1_1	AUGUSTUS	stop_codon	5328958	5328960	.	+	0	transcript_id "file_1_file_1_jg12815.t1"; gene_id "file_1_file_1_jg12815";
dsecASM438219v1_2	AUGUSTUS	stop_codon	7524559	7524561	.	-	0	transcript_id "file_1_file_1_jg6671.t3"; gene_id "file_1_file_1_jg6671";
dsecASM438219v1_2	AUGUSTUS	CDS	7524559	7524604	0.35	-	1	transcript_id "file_1_file_1_jg6671.t3"; gene_id "file_1_file_1_jg6671";
dsecASM438219v1_2	AUGUSTUS	exon	7524559	7524604	.	-	.	transcript_id "file_1_file_1_jg6671.t3"; gene_id "file_1_file_1_jg6671";
dsecASM438219v1_2	AUGUSTUS	intron	7524605	7525737	.	-	.	transcript_id "file_1_file_1_jg6671.t3"; gene_id "file_1_file_1_jg6671";
dsecASM438219v1_2	AUGUSTUS	CDS	7525738	7539449	0.21	-	0	transcript_id "file_1_file_1_jg6671.t3"; gene_id "file_1_file_1_jg6671";
dsecASM438219v1_2	AUGUSTUS	exon	7525738	7539449	.	-	.	transcript_id "file_1_file_1_jg6671.t3"; gene_id "file_1_file_1_jg6671";
dsecASM438219v1_2	AUGUSTUS	intron	7539450	7539497	.	-	.	transcript_id "file_1_file_1_jg6671.t3"; gene_id "file_1_file_1_jg6671";
dsecASM438219v1_2	AUGUSTUS	CDS	7539498	7550197	0.41	-	2	transcript_id "file_1_file_1_jg6671.t3"; gene_id "file_1_file_1_jg6671";
dsecASM438219v1_2	AUGUSTUS	exon	7539498	7550197	.	-	.	transcript_id "file_1_file_1_jg6671.t3"; gene_id "file_1_file_1_jg6671";
dsecASM438219v1_2	AUGUSTUS	intron	7550198	7551187	.	-	.	transcript_id "file_1_file_1_jg6671.t3"; gene_id "file_1_file_1_jg6671";
dsecASM438219v1_2	AUGUSTUS	CDS	7551188	7552189	0.46	-	2	transcript_id "file_1_file_1_jg6671.t3"; gene_id "file_1_file_1_jg6671";
dsecASM438219v1_2	AUGUSTUS	exon	7551188	7552189	.	-	.	transcript_id "file_1_file_1_jg6671.t3"; gene_id "file_1_file_1_jg6671";
dsecASM438219v1_2	AUGUSTUS	intron	7552190	7554965	.	-	.	transcript_id "file_1_file_1_jg6671.t3"; gene_id "file_1_file_1_jg6671";
dsecASM438219v1_2	AUGUSTUS	CDS	7554966	7555046	1	-	2	transcript_id "file_1_file_1_jg6671.t3"; gene_id "file_1_file_1_jg6671";
dsecASM438219v1_2	AUGUSTUS	exon	7554966	7555046	.	-	.	transcript_id "file_1_file_1_jg6671.t3"; gene_id "file_1_file_1_jg6671";
dsecASM438219v1_2	AUGUSTUS	intron	7555047	7555103	.	-	.	transcript_id "file_1_file_1_jg6671.t3"; gene_id "file_1_file_1_jg6671";
dsecASM438219v1_2	AUGUSTUS	CDS	7555104	7555202	1	-	2	transcript_id "file_1_file_1_jg6671.t3"; gene_id "file_1_file_1_jg6671";
dsecASM438219v1_2	AUGUSTUS	exon	7555104	7555202	.	-	.	transcript_id "file_1_file_1_jg6671.t3"; gene_id "file_1_file_1_jg6671";
dsecASM438219v1_2	AUGUSTUS	intron	7555203	7555262	.	-	.	transcript_id "file_1_file_1_jg6671.t3"; gene_id "file_1_file_1_jg6671";
dsecASM438219v1_2	AUGUSTUS	CDS	7555263	7557698	1	-	2	transcript_id "file_1_file_1_jg6671.t3"; gene_id "file_1_file_1_jg6671";
dsecASM438219v1_2	AUGUSTUS	exon	7555263	7557698	.	-	.	transcript_id "file_1_file_1_jg6671.t3"; gene_id "file_1_file_1_jg6671";
dsecASM438219v1_2	AUGUSTUS	intron	7557699	7557810	.	-	.	transcript_id "file_1_file_1_jg6671.t3"; gene_id "file_1_file_1_jg6671";
dsecASM438219v1_2	AUGUSTUS	CDS	7557811	7558649	1	-	1	transcript_id "file_1_file_1_jg6671.t3"; gene_id "file_1_file_1_jg6671";
dsecASM438219v1_2	AUGUSTUS	exon	7557811	7558649	.	-	.	transcript_id "file_1_file_1_jg6671.t3"; gene_id "file_1_file_1_jg6671";
dsecASM438219v1_2	AUGUSTUS	intron	7558650	7558713	.	-	.	transcript_id "file_1_file_1_jg6671.t3"; gene_id "file_1_file_1_jg6671";
dsecASM438219v1_2	AUGUSTUS	CDS	7558714	7558873	1	-	2	transcript_id "file_1_file_1_jg6671.t3"; gene_id "file_1_file_1_jg6671";
dsecASM438219v1_2	AUGUSTUS	exon	7558714	7558873	.	-	.	transcript_id "file_1_file_1_jg6671.t3"; gene_id "file_1_file_1_jg6671";
dsecASM438219v1_2	AUGUSTUS	intron	7558874	7560943	.	-	.	transcript_id "file_1_file_1_jg6671.t3"; gene_id "file_1_file_1_jg6671";
dsecASM438219v1_2	AUGUSTUS	CDS	7560944	7560970	1	-	2	transcript_id "file_1_file_1_jg6671.t3"; gene_id "file_1_file_1_jg6671";
dsecASM438219v1_2	AUGUSTUS	exon	7560944	7560970	.	-	.	transcript_id "file_1_file_1_jg6671.t3"; gene_id "file_1_file_1_jg6671";
dsecASM438219v1_2	AUGUSTUS	intron	7560971	7562153	.	-	.	transcript_id "file_1_file_1_jg6671.t3"; gene_id "file_1_file_1_jg6671";
dsecASM438219v1_2	AUGUSTUS	CDS	7562154	7562358	1	-	0	transcript_id "file_1_file_1_jg6671.t3"; gene_id "file_1_file_1_jg6671";
dsecASM438219v1_2	AUGUSTUS	exon	7562154	7562358	.	-	.	transcript_id "file_1_file_1_jg6671.t3"; gene_id "file_1_file_1_jg6671";
dsecASM438219v1_2	AUGUSTUS	intron	7562359	7564006	.	-	.	transcript_id "file_1_file_1_jg6671.t3"; gene_id "file_1_file_1_jg6671";
dsecASM438219v1_2	AUGUSTUS	CDS	7564007	7564218	1	-	2	transcript_id "file_1_file_1_jg6671.t3"; gene_id "file_1_file_1_jg6671";
dsecASM438219v1_2	AUGUSTUS	exon	7564007	7564218	.	-	.	transcript_id "file_1_file_1_jg6671.t3"; gene_id "file_1_file_1_jg6671";
dsecASM438219v1_2	AUGUSTUS	intron	7564219	7564280	.	-	.	transcript_id "file_1_file_1_jg6671.t3"; gene_id "file_1_file_1_jg6671";
dsecASM438219v1_2	AUGUSTUS	CDS	7564281	7564687	1	-	1	transcript_id "file_1_file_1_jg6671.t3"; gene_id "file_1_file_1_jg6671";
dsecASM438219v1_2	AUGUSTUS	exon	7564281	7564687	.	-	.	transcript_id "file_1_file_1_jg6671.t3"; gene_id "file_1_file_1_jg6671";
dsecASM438219v1_2	AUGUSTUS	intron	7564688	7564764	.	-	.	transcript_id "file_1_file_1_jg6671.t3"; gene_id "file_1_file_1_jg6671";
dsecASM438219v1_2	AUGUSTUS	CDS	7564765	7565041	1	-	2	transcript_id "file_1_file_1_jg6671.t3"; gene_id "file_1_file_1_jg6671";
dsecASM438219v1_2	AUGUSTUS	exon	7564765	7565041	.	-	.	transcript_id "file_1_file_1_jg6671.t3"; gene_id "file_1_file_1_jg6671";
dsecASM438219v1_2	AUGUSTUS	intron	7565042	7566163	.	-	.	transcript_id "file_1_file_1_jg6671.t3"; gene_id "file_1_file_1_jg6671";
dsecASM438219v1_2	AUGUSTUS	CDS	7566164	7567091	1	-	0	transcript_id "file_1_file_1_jg6671.t3"; gene_id "file_1_file_1_jg6671";
dsecASM438219v1_2	AUGUSTUS	exon	7566164	7567091	.	-	.	transcript_id "file_1_file_1_jg6671.t3"; gene_id "file_1_file_1_jg6671";
dsecASM438219v1_2	AUGUSTUS	intron	7567092	7567421	.	-	.	transcript_id "file_1_file_1_jg6671.t3"; gene_id "file_1_file_1_jg6671";
dsecASM438219v1_2	AUGUSTUS	CDS	7567422	7567625	1	-	0	transcript_id "file_1_file_1_jg6671.t3"; gene_id "file_1_file_1_jg6671";
dsecASM438219v1_2	AUGUSTUS	exon	7567422	7567625	.	-	.	transcript_id "file_1_file_1_jg6671.t3"; gene_id "file_1_file_1_jg6671";
dsecASM438219v1_2	AUGUSTUS	intron	7567626	7567768	.	-	.	transcript_id "file_1_file_1_jg6671.t3"; gene_id "file_1_file_1_jg6671";
dsecASM438219v1_2	AUGUSTUS	CDS	7567769	7568533	1	-	0	transcript_id "file_1_file_1_jg6671.t3"; gene_id "file_1_file_1_jg6671";
dsecASM438219v1_2	AUGUSTUS	exon	7567769	7568533	.	-	.	transcript_id "file_1_file_1_jg6671.t3"; gene_id "file_1_file_1_jg6671";
dsecASM438219v1_2	AUGUSTUS	intron	7568534	7568598	.	-	.	transcript_id "file_1_file_1_jg6671.t3"; gene_id "file_1_file_1_jg6671";
dsecASM438219v1_2	AUGUSTUS	CDS	7568599	7569051	1	-	0	transcript_id "file_1_file_1_jg6671.t3"; gene_id "file_1_file_1_jg6671";
dsecASM438219v1_2	AUGUSTUS	exon	7568599	7569051	.	-	.	transcript_id "file_1_file_1_jg6671.t3"; gene_id "file_1_file_1_jg6671";
dsecASM438219v1_2	AUGUSTUS	intron	7569052	7569115	.	-	.	transcript_id "file_1_file_1_jg6671.t3"; gene_id "file_1_file_1_jg6671";
dsecASM438219v1_2	AUGUSTUS	CDS	7569116	7569217	1	-	0	transcript_id "file_1_file_1_jg6671.t3"; gene_id "file_1_file_1_jg6671";
dsecASM438219v1_2	AUGUSTUS	exon	7569116	7569217	.	-	.	transcript_id "file_1_file_1_jg6671.t3"; gene_id "file_1_file_1_jg6671";
dsecASM438219v1_2	AUGUSTUS	intron	7569218	7575466	.	-	.	transcript_id "file_1_file_1_jg6671.t3"; gene_id "file_1_file_1_jg6671";
dsecASM438219v1_2	AUGUSTUS	transcript	7524559	7575940	.	-	.	transcript_id "file_1_file_1_jg6671.t3"; gene_id "file_1_file_1_jg6671"
dsecASM438219v1_2	AUGUSTUS	gene	7524559	7575940	.	-	.	jg6671
dsecASM438219v1_2	AUGUSTUS	CDS	7575467	7575940	1	-	0	transcript_id "file_1_file_1_jg6671.t3"; gene_id "file_1_file_1_jg6671";
dsecASM438219v1_2	AUGUSTUS	exon	7575467	7575940	.	-	.	transcript_id "file_1_file_1_jg6671.t3"; gene_id "file_1_file_1_jg6671";
dsecASM438219v1_2	AUGUSTUS	start_codon	7575938	7575940	.	-	0	transcript_id "file_1_file_1_jg6671.t3"; gene_id "file_1_file_1_jg6671";
dsecASM438219v1_1	AUGUSTUS	start_codon	14235985	14235987	.	+	0	transcript_id "file_1_file_1_jg14137.t1"; gene_id "file_1_file_1_jg14137";
dsecASM438219v1_1	AUGUSTUS	CDS	14235985	14236078	1	+	0	transcript_id "file_1_file_1_jg14137.t1"; gene_id "file_1_file_1_jg14137";
dsecASM438219v1_1	AUGUSTUS	exon	14235985	14236078	.	+	.	transcript_id "file_1_file_1_jg14137.t1"; gene_id "file_1_file_1_jg14137";
dsecASM438219v1_1	AUGUSTUS	intron	14236079	14236269	.	+	.	transcript_id "file_1_file_1_jg14137.t1"; gene_id "file_1_file_1_jg14137";
dsecASM438219v1_1	AUGUSTUS	CDS	14236270	14236395	1	+	2	transcript_id "file_1_file_1_jg14137.t1"; gene_id "file_1_file_1_jg14137";
dsecASM438219v1_1	AUGUSTUS	exon	14236270	14236395	.	+	.	transcript_id "file_1_file_1_jg14137.t1"; gene_id "file_1_file_1_jg14137";
dsecASM438219v1_1	AUGUSTUS	intron	14236396	14236472	.	+	.	transcript_id "file_1_file_1_jg14137.t1"; gene_id "file_1_file_1_jg14137";
dsecASM438219v1_1	AUGUSTUS	transcript	14235985	14237299	.	+	.	transcript_id "file_1_file_1_jg14137.t1"; gene_id "file_1_file_1_jg14137"
dsecASM438219v1_1	AUGUSTUS	gene	14235985	14237299	.	+	.	jg14137
dsecASM438219v1_1	AUGUSTUS	CDS	14236473	14237299	1	+	2	transcript_id "file_1_file_1_jg14137.t1"; gene_id "file_1_file_1_jg14137";
dsecASM438219v1_1	AUGUSTUS	exon	14236473	14237299	.	+	.	transcript_id "file_1_file_1_jg14137.t1"; gene_id "file_1_file_1_jg14137";
dsecASM438219v1_1	AUGUSTUS	stop_codon	14237297	14237299	.	+	0	transcript_id "file_1_file_1_jg14137.t1"; gene_id "file_1_file_1_jg14137";
dsecASM438219v1_2	GeneMark.hmm	start_codon	7344651	7344653	.	+	0	gene_id "file_1_file_2_6848_g"; transcript_id "file_1_file_2_6848_t"; count "file_1_file_2_1_1";
dsecASM438219v1_2	GeneMark.hmm	CDS	7344651	7344845	.	+	0	gene_id "file_1_file_2_6848_g"; transcript_id "file_1_file_2_6848_t"; evidence "file_1_file_2_0_1"; cds_type "file_1_file_2_Initial"; count "file_1_file_2_1_5"; anchored "file_1_file_2_0_1";
dsecASM438219v1_2	GeneMark.hmm	exon	7344651	7344845	0	+	.	gene_id "file_1_file_2_6848_g"; transcript_id "file_1_file_2_6848_t"; evidence "file_1_file_2_0_1"; cds_type "file_1_file_2_Initial"; count "file_1_file_2_1_5"; anchored "file_1_file_2_0_1";
dsecASM438219v1_2	GeneMark.hmm	CDS	7344897	7345041	.	+	0	gene_id "file_1_file_2_6848_g"; transcript_id "file_1_file_2_6848_t"; evidence "file_1_file_2_1_1"; cds_type "file_1_file_2_Internal"; count "file_1_file_2_2_5"; anchored "file_1_file_2_1_1";
dsecASM438219v1_2	GeneMark.hmm	exon	7344897	7345041	0	+	.	gene_id "file_1_file_2_6848_g"; transcript_id "file_1_file_2_6848_t"; evidence "file_1_file_2_1_1"; cds_type "file_1_file_2_Internal"; count "file_1_file_2_2_5"; anchored "file_1_file_2_1_1";
dsecASM438219v1_2	GeneMark.hmm	CDS	7345090	7345266	.	+	2	gene_id "file_1_file_2_6848_g"; transcript_id "file_1_file_2_6848_t"; evidence "file_1_file_2_1_1"; cds_type "file_1_file_2_Internal"; count "file_1_file_2_3_5"; anchored "file_1_file_2_1_1";
dsecASM438219v1_2	GeneMark.hmm	exon	7345090	7345266	0	+	.	gene_id "file_1_file_2_6848_g"; transcript_id "file_1_file_2_6848_t"; evidence "file_1_file_2_1_1"; cds_type "file_1_file_2_Internal"; count "file_1_file_2_3_5"; anchored "file_1_file_2_1_1";
dsecASM438219v1_2	GeneMark.hmm	CDS	7345319	7345570	.	+	2	gene_id "file_1_file_2_6848_g"; transcript_id "file_1_file_2_6848_t"; evidence "file_1_file_2_1_1"; cds_type "file_1_file_2_Internal"; count "file_1_file_2_4_5"; anchored "file_1_file_2_1_1";
dsecASM438219v1_2	GeneMark.hmm	exon	7345319	7345570	0	+	.	gene_id "file_1_file_2_6848_g"; transcript_id "file_1_file_2_6848_t"; evidence "file_1_file_2_1_1"; cds_type "file_1_file_2_Internal"; count "file_1_file_2_4_5"; anchored "file_1_file_2_1_1";
dsecASM438219v1_2	GeneMark.hmm	CDS	7345626	7345735	.	+	2	gene_id "file_1_file_2_6848_g"; transcript_id "file_1_file_2_6848_t"; evidence "file_1_file_2_1_0"; cds_type "file_1_file_2_Terminal"; count "file_1_file_2_5_5"; anchored "file_1_file_2_1_0";
dsecASM438219v1_2	GeneMark.hmm	exon	7345626	7345735	0	+	.	gene_id "file_1_file_2_6848_g"; transcript_id "file_1_file_2_6848_t"; evidence "file_1_file_2_1_0"; cds_type "file_1_file_2_Terminal"; count "file_1_file_2_5_5"; anchored "file_1_file_2_1_0";
dsecASM438219v1_2	GeneMark.hmm	stop_codon	7345733	7345735	.	+	0	gene_id "file_1_file_2_6848_g"; transcript_id "file_1_file_2_6848_t"; count "file_1_file_2_1_1";
dsecASM438219v1_0	AUGUSTUS	start_codon	13598536	13598538	.	+	0	transcript_id "file_1_file_1_jg2140.t1"; gene_id "file_1_file_1_jg2140";
dsecASM438219v1_0	AUGUSTUS	CDS	13598536	13598898	1	+	0	transcript_id "file_1_file_1_jg2140.t1"; gene_id "file_1_file_1_jg2140";
dsecASM438219v1_0	AUGUSTUS	exon	13598536	13598898	.	+	.	transcript_id "file_1_file_1_jg2140.t1"; gene_id "file_1_file_1_jg2140";
dsecASM438219v1_0	AUGUSTUS	transcript	13598536	13598898	.	+	.	transcript_id "file_1_file_1_jg2140.t1"; gene_id "file_1_file_1_jg2140"
dsecASM438219v1_0	AUGUSTUS	gene	13598536	13598898	.	+	.	jg2140
dsecASM438219v1_0	AUGUSTUS	stop_codon	13598896	13598898	.	+	0	transcript_id "file_1_file_1_jg2140.t1"; gene_id "file_1_file_1_jg2140";
dsecASM438219v1_236	AUGUSTUS	start_codon	20272	20274	.	+	0	transcript_id "file_1_file_1_jg15326.t1"; gene_id "file_1_file_1_jg15326";
dsecASM438219v1_236	AUGUSTUS	CDS	20272	20643	1	+	0	transcript_id "file_1_file_1_jg15326.t1"; gene_id "file_1_file_1_jg15326";
dsecASM438219v1_236	AUGUSTUS	exon	20272	20643	.	+	.	transcript_id "file_1_file_1_jg15326.t1"; gene_id "file_1_file_1_jg15326";
dsecASM438219v1_236	AUGUSTUS	transcript	20272	20643	.	+	.	transcript_id "file_1_file_1_jg15326.t1"; gene_id "file_1_file_1_jg15326"
dsecASM438219v1_236	AUGUSTUS	gene	20272	20643	.	+	.	jg15326
dsecASM438219v1_236	AUGUSTUS	stop_codon	20641	20643	.	+	0	transcript_id "file_1_file_1_jg15326.t1"; gene_id "file_1_file_1_jg15326";
dsecASM438219v1_5	AUGUSTUS	stop_codon	8155270	8155272	.	-	0	transcript_id "file_1_file_1_jg3989.t1"; gene_id "file_1_file_1_jg3989";
dsecASM438219v1_5	AUGUSTUS	CDS	8155270	8157002	1	-	2	transcript_id "file_1_file_1_jg3989.t1"; gene_id "file_1_file_1_jg3989";
dsecASM438219v1_5	AUGUSTUS	exon	8155270	8157002	.	-	.	transcript_id "file_1_file_1_jg3989.t1"; gene_id "file_1_file_1_jg3989";
dsecASM438219v1_5	AUGUSTUS	intron	8157003	8157188	.	-	.	transcript_id "file_1_file_1_jg3989.t1"; gene_id "file_1_file_1_jg3989";
dsecASM438219v1_5	AUGUSTUS	transcript	8155270	8157363	.	-	.	transcript_id "file_1_file_1_jg3989.t1"; gene_id "file_1_file_1_jg3989"
dsecASM438219v1_5	AUGUSTUS	gene	8155270	8157363	.	-	.	jg3989
dsecASM438219v1_5	AUGUSTUS	CDS	8157189	8157363	1	-	0	transcript_id "file_1_file_1_jg3989.t1"; gene_id "file_1_file_1_jg3989";
dsecASM438219v1_5	AUGUSTUS	exon	8157189	8157363	.	-	.	transcript_id "file_1_file_1_jg3989.t1"; gene_id "file_1_file_1_jg3989";
dsecASM438219v1_5	AUGUSTUS	start_codon	8157361	8157363	.	-	0	transcript_id "file_1_file_1_jg3989.t1"; gene_id "file_1_file_1_jg3989";
dsecASM438219v1_5	AUGUSTUS	stop_codon	15157279	15157281	.	-	0	transcript_id "file_1_file_1_jg4740.t1"; gene_id "file_1_file_1_jg4740";
dsecASM438219v1_5	AUGUSTUS	CDS	15157279	15157680	1	-	0	transcript_id "file_1_file_1_jg4740.t1"; gene_id "file_1_file_1_jg4740";
dsecASM438219v1_5	AUGUSTUS	exon	15157279	15157680	.	-	.	transcript_id "file_1_file_1_jg4740.t1"; gene_id "file_1_file_1_jg4740";
dsecASM438219v1_5	AUGUSTUS	transcript	15157279	15157680	.	-	.	transcript_id "file_1_file_1_jg4740.t1"; gene_id "file_1_file_1_jg4740"
dsecASM438219v1_5	AUGUSTUS	gene	15157279	15157680	.	-	.	jg4740
dsecASM438219v1_5	AUGUSTUS	start_codon	15157678	15157680	.	-	0	transcript_id "file_1_file_1_jg4740.t1"; gene_id "file_1_file_1_jg4740";
dsecASM438219v1_2	AUGUSTUS	start_codon	5509540	5509542	.	+	0	transcript_id "file_1_file_1_jg6413.t1"; gene_id "file_1_file_1_jg6413";
dsecASM438219v1_2	AUGUSTUS	CDS	5509540	5511093	1	+	0	transcript_id "file_1_file_1_jg6413.t1"; gene_id "file_1_file_1_jg6413";
dsecASM438219v1_2	AUGUSTUS	exon	5509540	5511093	.	+	.	transcript_id "file_1_file_1_jg6413.t1"; gene_id "file_1_file_1_jg6413";
dsecASM438219v1_2	AUGUSTUS	transcript	5509540	5511093	.	+	.	transcript_id "file_1_file_1_jg6413.t1"; gene_id "file_1_file_1_jg6413"
dsecASM438219v1_2	AUGUSTUS	gene	5509540	5511093	.	+	.	jg6413
dsecASM438219v1_2	AUGUSTUS	stop_codon	5511091	5511093	.	+	0	transcript_id "file_1_file_1_jg6413.t1"; gene_id "file_1_file_1_jg6413";
dsecASM438219v1_0	AUGUSTUS	stop_codon	10626937	10626939	.	-	0	transcript_id "file_1_file_1_jg1784.t1"; gene_id "file_1_file_1_jg1784";
dsecASM438219v1_0	AUGUSTUS	CDS	10626937	10627267	1	-	1	transcript_id "file_1_file_1_jg1784.t1"; gene_id "file_1_file_1_jg1784";
dsecASM438219v1_0	AUGUSTUS	exon	10626937	10627267	.	-	.	transcript_id "file_1_file_1_jg1784.t1"; gene_id "file_1_file_1_jg1784";
dsecASM438219v1_0	AUGUSTUS	intron	10627268	10627328	.	-	.	transcript_id "file_1_file_1_jg1784.t1"; gene_id "file_1_file_1_jg1784";
dsecASM438219v1_0	AUGUSTUS	CDS	10627329	10627553	1	-	1	transcript_id "file_1_file_1_jg1784.t1"; gene_id "file_1_file_1_jg1784";
dsecASM438219v1_0	AUGUSTUS	exon	10627329	10627553	.	-	.	transcript_id "file_1_file_1_jg1784.t1"; gene_id "file_1_file_1_jg1784";
dsecASM438219v1_0	AUGUSTUS	intron	10627554	10627631	.	-	.	transcript_id "file_1_file_1_jg1784.t1"; gene_id "file_1_file_1_jg1784";
dsecASM438219v1_0	AUGUSTUS	transcript	10626937	10627957	.	-	.	transcript_id "file_1_file_1_jg1784.t1"; gene_id "file_1_file_1_jg1784"
dsecASM438219v1_0	AUGUSTUS	gene	10626937	10627957	.	-	.	jg1784
dsecASM438219v1_0	AUGUSTUS	CDS	10627632	10627957	1	-	0	transcript_id "file_1_file_1_jg1784.t1"; gene_id "file_1_file_1_jg1784";
dsecASM438219v1_0	AUGUSTUS	exon	10627632	10627957	.	-	.	transcript_id "file_1_file_1_jg1784.t1"; gene_id "file_1_file_1_jg1784";
dsecASM438219v1_0	AUGUSTUS	start_codon	10627955	10627957	.	-	0	transcript_id "file_1_file_1_jg1784.t1"; gene_id "file_1_file_1_jg1784";
dsecASM438219v1_3	AUGUSTUS	start_codon	16560863	16560865	.	+	0	transcript_id "file_1_file_1_jg10388.t1"; gene_id "file_1_file_1_jg10388";
dsecASM438219v1_3	AUGUSTUS	CDS	16560863	16562797	1	+	0	transcript_id "file_1_file_1_jg10388.t1"; gene_id "file_1_file_1_jg10388";
dsecASM438219v1_3	AUGUSTUS	exon	16560863	16562797	.	+	.	transcript_id "file_1_file_1_jg10388.t1"; gene_id "file_1_file_1_jg10388";
dsecASM438219v1_3	AUGUSTUS	transcript	16560863	16562797	.	+	.	transcript_id "file_1_file_1_jg10388.t1"; gene_id "file_1_file_1_jg10388"
dsecASM438219v1_3	AUGUSTUS	gene	16560863	16562797	.	+	.	jg10388
dsecASM438219v1_3	AUGUSTUS	stop_codon	16562795	16562797	.	+	0	transcript_id "file_1_file_1_jg10388.t1"; gene_id "file_1_file_1_jg10388";
dsecASM438219v1_2	AUGUSTUS	start_codon	6966867	6966869	.	+	0	transcript_id "file_1_file_1_jg6591.t1"; gene_id "file_1_file_1_jg6591";
dsecASM438219v1_2	AUGUSTUS	CDS	6966867	6967049	1	+	0	transcript_id "file_1_file_1_jg6591.t1"; gene_id "file_1_file_1_jg6591";
dsecASM438219v1_2	AUGUSTUS	exon	6966867	6967049	.	+	.	transcript_id "file_1_file_1_jg6591.t1"; gene_id "file_1_file_1_jg6591";
dsecASM438219v1_2	AUGUSTUS	intron	6967050	6967213	.	+	.	transcript_id "file_1_file_1_jg6591.t1"; gene_id "file_1_file_1_jg6591";
dsecASM438219v1_2	AUGUSTUS	CDS	6967214	6967388	1	+	0	transcript_id "file_1_file_1_jg6591.t1"; gene_id "file_1_file_1_jg6591";
dsecASM438219v1_2	AUGUSTUS	exon	6967214	6967388	.	+	.	transcript_id "file_1_file_1_jg6591.t1"; gene_id "file_1_file_1_jg6591";
dsecASM438219v1_2	AUGUSTUS	intron	6967389	6970670	.	+	.	transcript_id "file_1_file_1_jg6591.t1"; gene_id "file_1_file_1_jg6591";
dsecASM438219v1_2	AUGUSTUS	CDS	6970671	6970704	1	+	2	transcript_id "file_1_file_1_jg6591.t1"; gene_id "file_1_file_1_jg6591";
dsecASM438219v1_2	AUGUSTUS	exon	6970671	6970704	.	+	.	transcript_id "file_1_file_1_jg6591.t1"; gene_id "file_1_file_1_jg6591";
dsecASM438219v1_2	AUGUSTUS	intron	6970705	6972778	.	+	.	transcript_id "file_1_file_1_jg6591.t1"; gene_id "file_1_file_1_jg6591";
dsecASM438219v1_2	AUGUSTUS	CDS	6972779	6972994	1	+	1	transcript_id "file_1_file_1_jg6591.t1"; gene_id "file_1_file_1_jg6591";
dsecASM438219v1_2	AUGUSTUS	exon	6972779	6972994	.	+	.	transcript_id "file_1_file_1_jg6591.t1"; gene_id "file_1_file_1_jg6591";
dsecASM438219v1_2	AUGUSTUS	intron	6972995	6973360	.	+	.	transcript_id "file_1_file_1_jg6591.t1"; gene_id "file_1_file_1_jg6591";
dsecASM438219v1_2	AUGUSTUS	CDS	6973361	6973508	1	+	1	transcript_id "file_1_file_1_jg6591.t1"; gene_id "file_1_file_1_jg6591";
dsecASM438219v1_2	AUGUSTUS	exon	6973361	6973508	.	+	.	transcript_id "file_1_file_1_jg6591.t1"; gene_id "file_1_file_1_jg6591";
dsecASM438219v1_2	AUGUSTUS	intron	6973509	6973649	.	+	.	transcript_id "file_1_file_1_jg6591.t1"; gene_id "file_1_file_1_jg6591";
dsecASM438219v1_2	AUGUSTUS	CDS	6973650	6974668	1	+	0	transcript_id "file_1_file_1_jg6591.t1"; gene_id "file_1_file_1_jg6591";
dsecASM438219v1_2	AUGUSTUS	exon	6973650	6974668	.	+	.	transcript_id "file_1_file_1_jg6591.t1"; gene_id "file_1_file_1_jg6591";
dsecASM438219v1_2	AUGUSTUS	intron	6974669	6974729	.	+	.	transcript_id "file_1_file_1_jg6591.t1"; gene_id "file_1_file_1_jg6591";
dsecASM438219v1_2	AUGUSTUS	CDS	6974730	6975080	1	+	1	transcript_id "file_1_file_1_jg6591.t1"; gene_id "file_1_file_1_jg6591";
dsecASM438219v1_2	AUGUSTUS	exon	6974730	6975080	.	+	.	transcript_id "file_1_file_1_jg6591.t1"; gene_id "file_1_file_1_jg6591";
dsecASM438219v1_2	AUGUSTUS	intron	6975081	6975144	.	+	.	transcript_id "file_1_file_1_jg6591.t1"; gene_id "file_1_file_1_jg6591";
dsecASM438219v1_2	AUGUSTUS	CDS	6975145	6975524	1	+	1	transcript_id "file_1_file_1_jg6591.t1"; gene_id "file_1_file_1_jg6591";
dsecASM438219v1_2	AUGUSTUS	exon	6975145	6975524	.	+	.	transcript_id "file_1_file_1_jg6591.t1"; gene_id "file_1_file_1_jg6591";
dsecASM438219v1_2	AUGUSTUS	intron	6975525	6975579	.	+	.	transcript_id "file_1_file_1_jg6591.t1"; gene_id "file_1_file_1_jg6591";
dsecASM438219v1_2	AUGUSTUS	CDS	6975580	6976147	1	+	2	transcript_id "file_1_file_1_jg6591.t1"; gene_id "file_1_file_1_jg6591";
dsecASM438219v1_2	AUGUSTUS	exon	6975580	6976147	.	+	.	transcript_id "file_1_file_1_jg6591.t1"; gene_id "file_1_file_1_jg6591";
dsecASM438219v1_2	AUGUSTUS	intron	6976148	6976263	.	+	.	transcript_id "file_1_file_1_jg6591.t1"; gene_id "file_1_file_1_jg6591";
dsecASM438219v1_2	AUGUSTUS	CDS	6976264	6976397	1	+	1	transcript_id "file_1_file_1_jg6591.t1"; gene_id "file_1_file_1_jg6591";
dsecASM438219v1_2	AUGUSTUS	exon	6976264	6976397	.	+	.	transcript_id "file_1_file_1_jg6591.t1"; gene_id "file_1_file_1_jg6591";
dsecASM438219v1_2	AUGUSTUS	intron	6976398	6976459	.	+	.	transcript_id "file_1_file_1_jg6591.t1"; gene_id "file_1_file_1_jg6591";
dsecASM438219v1_2	AUGUSTUS	transcript	6966867	6978402	.	+	.	transcript_id "file_1_file_1_jg6591.t1"; gene_id "file_1_file_1_jg6591"
dsecASM438219v1_2	AUGUSTUS	gene	6966867	6978402	.	+	.	jg6591
dsecASM438219v1_2	AUGUSTUS	CDS	6976460	6978402	1	+	2	transcript_id "file_1_file_1_jg6591.t1"; gene_id "file_1_file_1_jg6591";
dsecASM438219v1_2	AUGUSTUS	exon	6976460	6978402	.	+	.	transcript_id "file_1_file_1_jg6591.t1"; gene_id "file_1_file_1_jg6591";
dsecASM438219v1_2	AUGUSTUS	stop_codon	6978400	6978402	.	+	0	transcript_id "file_1_file_1_jg6591.t1"; gene_id "file_1_file_1_jg6591";
dsecASM438219v1_2	AUGUSTUS	start_codon	1265958	1265960	.	+	0	transcript_id "file_1_file_1_jg5863.t1"; gene_id "file_1_file_1_jg5863";
dsecASM438219v1_2	AUGUSTUS	CDS	1265958	1266143	1	+	0	transcript_id "file_1_file_1_jg5863.t1"; gene_id "file_1_file_1_jg5863";
dsecASM438219v1_2	AUGUSTUS	exon	1265958	1266143	.	+	.	transcript_id "file_1_file_1_jg5863.t1"; gene_id "file_1_file_1_jg5863";
dsecASM438219v1_2	AUGUSTUS	intron	1266144	1266207	.	+	.	transcript_id "file_1_file_1_jg5863.t1"; gene_id "file_1_file_1_jg5863";
dsecASM438219v1_2	AUGUSTUS	CDS	1266208	1266383	1	+	0	transcript_id "file_1_file_1_jg5863.t1"; gene_id "file_1_file_1_jg5863";
dsecASM438219v1_2	AUGUSTUS	exon	1266208	1266383	.	+	.	transcript_id "file_1_file_1_jg5863.t1"; gene_id "file_1_file_1_jg5863";
dsecASM438219v1_2	AUGUSTUS	intron	1266384	1266438	.	+	.	transcript_id "file_1_file_1_jg5863.t1"; gene_id "file_1_file_1_jg5863";
dsecASM438219v1_2	AUGUSTUS	CDS	1266439	1266552	1	+	1	transcript_id "file_1_file_1_jg5863.t1"; gene_id "file_1_file_1_jg5863";
dsecASM438219v1_2	AUGUSTUS	exon	1266439	1266552	.	+	.	transcript_id "file_1_file_1_jg5863.t1"; gene_id "file_1_file_1_jg5863";
dsecASM438219v1_2	AUGUSTUS	intron	1266553	1266605	.	+	.	transcript_id "file_1_file_1_jg5863.t1"; gene_id "file_1_file_1_jg5863";
dsecASM438219v1_2	AUGUSTUS	CDS	1266606	1266794	1	+	1	transcript_id "file_1_file_1_jg5863.t1"; gene_id "file_1_file_1_jg5863";
dsecASM438219v1_2	AUGUSTUS	exon	1266606	1266794	.	+	.	transcript_id "file_1_file_1_jg5863.t1"; gene_id "file_1_file_1_jg5863";
dsecASM438219v1_2	AUGUSTUS	intron	1266795	1266854	.	+	.	transcript_id "file_1_file_1_jg5863.t1"; gene_id "file_1_file_1_jg5863";
dsecASM438219v1_2	AUGUSTUS	CDS	1266855	1267187	1	+	1	transcript_id "file_1_file_1_jg5863.t1"; gene_id "file_1_file_1_jg5863";
dsecASM438219v1_2	AUGUSTUS	exon	1266855	1267187	.	+	.	transcript_id "file_1_file_1_jg5863.t1"; gene_id "file_1_file_1_jg5863";
dsecASM438219v1_2	AUGUSTUS	intron	1267188	1267247	.	+	.	transcript_id "file_1_file_1_jg5863.t1"; gene_id "file_1_file_1_jg5863";
dsecASM438219v1_2	AUGUSTUS	transcript	1265958	1268757	.	+	.	transcript_id "file_1_file_1_jg5863.t1"; gene_id "file_1_file_1_jg5863"
dsecASM438219v1_2	AUGUSTUS	gene	1265958	1268757	.	+	.	jg5863
dsecASM438219v1_2	AUGUSTUS	CDS	1267248	1268757	1	+	1	transcript_id "file_1_file_1_jg5863.t1"; gene_id "file_1_file_1_jg5863";
dsecASM438219v1_2	AUGUSTUS	exon	1267248	1268757	.	+	.	transcript_id "file_1_file_1_jg5863.t1"; gene_id "file_1_file_1_jg5863";
dsecASM438219v1_2	AUGUSTUS	stop_codon	1268755	1268757	.	+	0	transcript_id "file_1_file_1_jg5863.t1"; gene_id "file_1_file_1_jg5863";
dsecASM438219v1_5	AUGUSTUS	start_codon	239481	239483	.	+	0	transcript_id "file_1_file_1_jg3085.t1"; gene_id "file_1_file_1_jg3085";
dsecASM438219v1_5	AUGUSTUS	CDS	239481	239511	1	+	0	transcript_id "file_1_file_1_jg3085.t1"; gene_id "file_1_file_1_jg3085";
dsecASM438219v1_5	AUGUSTUS	exon	239481	239511	.	+	.	transcript_id "file_1_file_1_jg3085.t1"; gene_id "file_1_file_1_jg3085";
dsecASM438219v1_5	AUGUSTUS	intron	239512	239567	.	+	.	transcript_id "file_1_file_1_jg3085.t1"; gene_id "file_1_file_1_jg3085";
dsecASM438219v1_5	AUGUSTUS	CDS	239568	240328	1	+	2	transcript_id "file_1_file_1_jg3085.t1"; gene_id "file_1_file_1_jg3085";
dsecASM438219v1_5	AUGUSTUS	exon	239568	240328	.	+	.	transcript_id "file_1_file_1_jg3085.t1"; gene_id "file_1_file_1_jg3085";
dsecASM438219v1_5	AUGUSTUS	intron	240329	240448	.	+	.	transcript_id "file_1_file_1_jg3085.t1"; gene_id "file_1_file_1_jg3085";
dsecASM438219v1_5	AUGUSTUS	CDS	240449	240627	1	+	0	transcript_id "file_1_file_1_jg3085.t1"; gene_id "file_1_file_1_jg3085";
dsecASM438219v1_5	AUGUSTUS	exon	240449	240627	.	+	.	transcript_id "file_1_file_1_jg3085.t1"; gene_id "file_1_file_1_jg3085";
dsecASM438219v1_5	AUGUSTUS	intron	240628	240685	.	+	.	transcript_id "file_1_file_1_jg3085.t1"; gene_id "file_1_file_1_jg3085";
dsecASM438219v1_5	AUGUSTUS	CDS	240686	241114	1	+	1	transcript_id "file_1_file_1_jg3085.t1"; gene_id "file_1_file_1_jg3085";
dsecASM438219v1_5	AUGUSTUS	exon	240686	241114	.	+	.	transcript_id "file_1_file_1_jg3085.t1"; gene_id "file_1_file_1_jg3085";
dsecASM438219v1_5	AUGUSTUS	intron	241115	241170	.	+	.	transcript_id "file_1_file_1_jg3085.t1"; gene_id "file_1_file_1_jg3085";
dsecASM438219v1_5	AUGUSTUS	CDS	241171	241333	1	+	1	transcript_id "file_1_file_1_jg3085.t1"; gene_id "file_1_file_1_jg3085";
dsecASM438219v1_5	AUGUSTUS	exon	241171	241333	.	+	.	transcript_id "file_1_file_1_jg3085.t1"; gene_id "file_1_file_1_jg3085";
dsecASM438219v1_5	AUGUSTUS	intron	241334	241665	.	+	.	transcript_id "file_1_file_1_jg3085.t1"; gene_id "file_1_file_1_jg3085";
dsecASM438219v1_5	AUGUSTUS	CDS	241666	241764	1	+	0	transcript_id "file_1_file_1_jg3085.t1"; gene_id "file_1_file_1_jg3085";
dsecASM438219v1_5	AUGUSTUS	exon	241666	241764	.	+	.	transcript_id "file_1_file_1_jg3085.t1"; gene_id "file_1_file_1_jg3085";
dsecASM438219v1_5	AUGUSTUS	intron	241765	241825	.	+	.	transcript_id "file_1_file_1_jg3085.t1"; gene_id "file_1_file_1_jg3085";
dsecASM438219v1_5	AUGUSTUS	transcript	239481	241969	.	+	.	transcript_id "file_1_file_1_jg3085.t1"; gene_id "file_1_file_1_jg3085"
dsecASM438219v1_5	AUGUSTUS	gene	239481	241969	.	+	.	jg3085
dsecASM438219v1_5	AUGUSTUS	CDS	241826	241969	1	+	0	transcript_id "file_1_file_1_jg3085.t1"; gene_id "file_1_file_1_jg3085";
dsecASM438219v1_5	AUGUSTUS	exon	241826	241969	.	+	.	transcript_id "file_1_file_1_jg3085.t1"; gene_id "file_1_file_1_jg3085";
dsecASM438219v1_5	AUGUSTUS	stop_codon	241967	241969	.	+	0	transcript_id "file_1_file_1_jg3085.t1"; gene_id "file_1_file_1_jg3085";
dsecASM438219v1_2	AUGUSTUS	stop_codon	17842733	17842735	.	-	0	transcript_id "file_1_file_1_jg7947.t1"; gene_id "file_1_file_1_jg7947";
dsecASM438219v1_2	AUGUSTUS	CDS	17842733	17843143	1	-	0	transcript_id "file_1_file_1_jg7947.t1"; gene_id "file_1_file_1_jg7947";
dsecASM438219v1_2	AUGUSTUS	exon	17842733	17843143	.	-	.	transcript_id "file_1_file_1_jg7947.t1"; gene_id "file_1_file_1_jg7947";
dsecASM438219v1_2	AUGUSTUS	transcript	17842733	17843143	.	-	.	transcript_id "file_1_file_1_jg7947.t1"; gene_id "file_1_file_1_jg7947"
dsecASM438219v1_2	AUGUSTUS	gene	17842733	17843143	.	-	.	jg7947
dsecASM438219v1_2	AUGUSTUS	start_codon	17843141	17843143	.	-	0	transcript_id "file_1_file_1_jg7947.t1"; gene_id "file_1_file_1_jg7947";
dsecASM438219v1_0	AUGUSTUS	stop_codon	12932455	12932457	.	-	0	transcript_id "file_1_file_1_jg2040.t1"; gene_id "file_1_file_1_jg2040";
dsecASM438219v1_0	AUGUSTUS	CDS	12932455	12932952	1	-	0	transcript_id "file_1_file_1_jg2040.t1"; gene_id "file_1_file_1_jg2040";
dsecASM438219v1_0	AUGUSTUS	exon	12932455	12932952	.	-	.	transcript_id "file_1_file_1_jg2040.t1"; gene_id "file_1_file_1_jg2040";
dsecASM438219v1_0	AUGUSTUS	transcript	12932455	12932952	.	-	.	transcript_id "file_1_file_1_jg2040.t1"; gene_id "file_1_file_1_jg2040"
dsecASM438219v1_0	AUGUSTUS	gene	12932455	12932952	.	-	.	jg2040
dsecASM438219v1_0	AUGUSTUS	start_codon	12932950	12932952	.	-	0	transcript_id "file_1_file_1_jg2040.t1"; gene_id "file_1_file_1_jg2040";
dsecASM438219v1_3	AUGUSTUS	stop_codon	15879771	15879773	.	-	0	transcript_id "file_1_file_1_jg10263.t1"; gene_id "file_1_file_1_jg10263";
dsecASM438219v1_3	AUGUSTUS	CDS	15879771	15880746	1	-	1	transcript_id "file_1_file_1_jg10263.t1"; gene_id "file_1_file_1_jg10263";
dsecASM438219v1_3	AUGUSTUS	exon	15879771	15880746	.	-	.	transcript_id "file_1_file_1_jg10263.t1"; gene_id "file_1_file_1_jg10263";
dsecASM438219v1_3	AUGUSTUS	intron	15880747	15880874	.	-	.	transcript_id "file_1_file_1_jg10263.t1"; gene_id "file_1_file_1_jg10263";
dsecASM438219v1_3	AUGUSTUS	CDS	15880875	15881161	1	-	0	transcript_id "file_1_file_1_jg10263.t1"; gene_id "file_1_file_1_jg10263";
dsecASM438219v1_3	AUGUSTUS	exon	15880875	15881161	.	-	.	transcript_id "file_1_file_1_jg10263.t1"; gene_id "file_1_file_1_jg10263";
dsecASM438219v1_3	AUGUSTUS	intron	15881162	15881218	.	-	.	transcript_id "file_1_file_1_jg10263.t1"; gene_id "file_1_file_1_jg10263";
dsecASM438219v1_3	AUGUSTUS	CDS	15881219	15881516	1	-	1	transcript_id "file_1_file_1_jg10263.t1"; gene_id "file_1_file_1_jg10263";
dsecASM438219v1_3	AUGUSTUS	exon	15881219	15881516	.	-	.	transcript_id "file_1_file_1_jg10263.t1"; gene_id "file_1_file_1_jg10263";
dsecASM438219v1_3	AUGUSTUS	intron	15881517	15881621	.	-	.	transcript_id "file_1_file_1_jg10263.t1"; gene_id "file_1_file_1_jg10263";
dsecASM438219v1_3	AUGUSTUS	CDS	15881622	15882434	1	-	1	transcript_id "file_1_file_1_jg10263.t1"; gene_id "file_1_file_1_jg10263";
dsecASM438219v1_3	AUGUSTUS	exon	15881622	15882434	.	-	.	transcript_id "file_1_file_1_jg10263.t1"; gene_id "file_1_file_1_jg10263";
dsecASM438219v1_3	AUGUSTUS	intron	15882435	15882524	.	-	.	transcript_id "file_1_file_1_jg10263.t1"; gene_id "file_1_file_1_jg10263";
dsecASM438219v1_3	AUGUSTUS	CDS	15882525	15882769	1	-	0	transcript_id "file_1_file_1_jg10263.t1"; gene_id "file_1_file_1_jg10263";
dsecASM438219v1_3	AUGUSTUS	exon	15882525	15882769	.	-	.	transcript_id "file_1_file_1_jg10263.t1"; gene_id "file_1_file_1_jg10263";
dsecASM438219v1_3	AUGUSTUS	intron	15882770	15882829	.	-	.	transcript_id "file_1_file_1_jg10263.t1"; gene_id "file_1_file_1_jg10263";
dsecASM438219v1_3	AUGUSTUS	CDS	15882830	15883217	1	-	1	transcript_id "file_1_file_1_jg10263.t1"; gene_id "file_1_file_1_jg10263";
dsecASM438219v1_3	AUGUSTUS	exon	15882830	15883217	.	-	.	transcript_id "file_1_file_1_jg10263.t1"; gene_id "file_1_file_1_jg10263";
dsecASM438219v1_3	AUGUSTUS	intron	15883218	15884319	.	-	.	transcript_id "file_1_file_1_jg10263.t1"; gene_id "file_1_file_1_jg10263";
dsecASM438219v1_3	AUGUSTUS	transcript	15879771	15884534	.	-	.	transcript_id "file_1_file_1_jg10263.t1"; gene_id "file_1_file_1_jg10263"
dsecASM438219v1_3	AUGUSTUS	gene	15879771	15884534	.	-	.	jg10263
dsecASM438219v1_3	AUGUSTUS	CDS	15884320	15884534	1	-	0	transcript_id "file_1_file_1_jg10263.t1"; gene_id "file_1_file_1_jg10263";
dsecASM438219v1_3	AUGUSTUS	exon	15884320	15884534	.	-	.	transcript_id "file_1_file_1_jg10263.t1"; gene_id "file_1_file_1_jg10263";
dsecASM438219v1_3	AUGUSTUS	start_codon	15884532	15884534	.	-	0	transcript_id "file_1_file_1_jg10263.t1"; gene_id "file_1_file_1_jg10263";
dsecASM438219v1_3	AUGUSTUS	start_codon	23805495	23805497	.	+	0	transcript_id "file_1_file_1_jg11478.t1"; gene_id "file_1_file_1_jg11478";
dsecASM438219v1_3	AUGUSTUS	CDS	23805495	23805563	1	+	0	transcript_id "file_1_file_1_jg11478.t1"; gene_id "file_1_file_1_jg11478";
dsecASM438219v1_3	AUGUSTUS	exon	23805495	23805563	.	+	.	transcript_id "file_1_file_1_jg11478.t1"; gene_id "file_1_file_1_jg11478";
dsecASM438219v1_3	AUGUSTUS	intron	23805564	23805624	.	+	.	transcript_id "file_1_file_1_jg11478.t1"; gene_id "file_1_file_1_jg11478";
dsecASM438219v1_3	AUGUSTUS	transcript	23805495	23806167	.	+	.	transcript_id "file_1_file_1_jg11478.t1"; gene_id "file_1_file_1_jg11478"
dsecASM438219v1_3	AUGUSTUS	gene	23805495	23806167	.	+	.	jg11478
dsecASM438219v1_3	AUGUSTUS	CDS	23805625	23806167	1	+	0	transcript_id "file_1_file_1_jg11478.t1"; gene_id "file_1_file_1_jg11478";
dsecASM438219v1_3	AUGUSTUS	exon	23805625	23806167	.	+	.	transcript_id "file_1_file_1_jg11478.t1"; gene_id "file_1_file_1_jg11478";
dsecASM438219v1_3	AUGUSTUS	stop_codon	23806165	23806167	.	+	0	transcript_id "file_1_file_1_jg11478.t1"; gene_id "file_1_file_1_jg11478";
dsecASM438219v1_5	AUGUSTUS	stop_codon	16343248	16343250	.	-	0	transcript_id "file_1_file_1_jg4889.t1"; gene_id "file_1_file_1_jg4889";
dsecASM438219v1_5	AUGUSTUS	CDS	16343248	16343482	1	-	1	transcript_id "file_1_file_1_jg4889.t1"; gene_id "file_1_file_1_jg4889";
dsecASM438219v1_5	AUGUSTUS	exon	16343248	16343482	.	-	.	transcript_id "file_1_file_1_jg4889.t1"; gene_id "file_1_file_1_jg4889";
dsecASM438219v1_5	AUGUSTUS	intron	16343483	16343541	.	-	.	transcript_id "file_1_file_1_jg4889.t1"; gene_id "file_1_file_1_jg4889";
dsecASM438219v1_5	AUGUSTUS	CDS	16343542	16343616	1	-	1	transcript_id "file_1_file_1_jg4889.t1"; gene_id "file_1_file_1_jg4889";
dsecASM438219v1_5	AUGUSTUS	exon	16343542	16343616	.	-	.	transcript_id "file_1_file_1_jg4889.t1"; gene_id "file_1_file_1_jg4889";
dsecASM438219v1_5	AUGUSTUS	intron	16343617	16343680	.	-	.	transcript_id "file_1_file_1_jg4889.t1"; gene_id "file_1_file_1_jg4889";
dsecASM438219v1_5	AUGUSTUS	CDS	16343681	16343770	1	-	1	transcript_id "file_1_file_1_jg4889.t1"; gene_id "file_1_file_1_jg4889";
dsecASM438219v1_5	AUGUSTUS	exon	16343681	16343770	.	-	.	transcript_id "file_1_file_1_jg4889.t1"; gene_id "file_1_file_1_jg4889";
dsecASM438219v1_5	AUGUSTUS	intron	16343771	16343838	.	-	.	transcript_id "file_1_file_1_jg4889.t1"; gene_id "file_1_file_1_jg4889";
dsecASM438219v1_5	AUGUSTUS	CDS	16343839	16343966	1	-	0	transcript_id "file_1_file_1_jg4889.t1"; gene_id "file_1_file_1_jg4889";
dsecASM438219v1_5	AUGUSTUS	exon	16343839	16343966	.	-	.	transcript_id "file_1_file_1_jg4889.t1"; gene_id "file_1_file_1_jg4889";
dsecASM438219v1_5	AUGUSTUS	intron	16343967	16344028	.	-	.	transcript_id "file_1_file_1_jg4889.t1"; gene_id "file_1_file_1_jg4889";
dsecASM438219v1_5	AUGUSTUS	CDS	16344029	16345096	1	-	0	transcript_id "file_1_file_1_jg4889.t1"; gene_id "file_1_file_1_jg4889";
dsecASM438219v1_5	AUGUSTUS	exon	16344029	16345096	.	-	.	transcript_id "file_1_file_1_jg4889.t1"; gene_id "file_1_file_1_jg4889";
dsecASM438219v1_5	AUGUSTUS	intron	16345097	16375103	.	-	.	transcript_id "file_1_file_1_jg4889.t1"; gene_id "file_1_file_1_jg4889";
dsecASM438219v1_5	AUGUSTUS	CDS	16375104	16375239	1	-	1	transcript_id "file_1_file_1_jg4889.t1"; gene_id "file_1_file_1_jg4889";
dsecASM438219v1_5	AUGUSTUS	exon	16375104	16375239	.	-	.	transcript_id "file_1_file_1_jg4889.t1"; gene_id "file_1_file_1_jg4889";
dsecASM438219v1_5	AUGUSTUS	intron	16375240	16375352	.	-	.	transcript_id "file_1_file_1_jg4889.t1"; gene_id "file_1_file_1_jg4889";
dsecASM438219v1_5	AUGUSTUS	transcript	16343248	16375642	.	-	.	transcript_id "file_1_file_1_jg4889.t1"; gene_id "file_1_file_1_jg4889"
dsecASM438219v1_5	AUGUSTUS	gene	16343248	16375642	.	-	.	jg4889
dsecASM438219v1_5	AUGUSTUS	CDS	16375353	16375642	1	-	0	transcript_id "file_1_file_1_jg4889.t1"; gene_id "file_1_file_1_jg4889";
dsecASM438219v1_5	AUGUSTUS	exon	16375353	16375642	.	-	.	transcript_id "file_1_file_1_jg4889.t1"; gene_id "file_1_file_1_jg4889";
dsecASM438219v1_5	AUGUSTUS	start_codon	16375640	16375642	.	-	0	transcript_id "file_1_file_1_jg4889.t1"; gene_id "file_1_file_1_jg4889";
dsecASM438219v1_2	AUGUSTUS	start_codon	20708578	20708580	.	+	0	transcript_id "file_1_file_1_jg8320.t1"; gene_id "file_1_file_1_jg8320";
dsecASM438219v1_2	AUGUSTUS	CDS	20708578	20709496	1	+	0	transcript_id "file_1_file_1_jg8320.t1"; gene_id "file_1_file_1_jg8320";
dsecASM438219v1_2	AUGUSTUS	exon	20708578	20709496	.	+	.	transcript_id "file_1_file_1_jg8320.t1"; gene_id "file_1_file_1_jg8320";
dsecASM438219v1_2	AUGUSTUS	intron	20709497	20712043	.	+	.	transcript_id "file_1_file_1_jg8320.t1"; gene_id "file_1_file_1_jg8320";
dsecASM438219v1_2	AUGUSTUS	CDS	20712044	20712264	1	+	2	transcript_id "file_1_file_1_jg8320.t1"; gene_id "file_1_file_1_jg8320";
dsecASM438219v1_2	AUGUSTUS	exon	20712044	20712264	.	+	.	transcript_id "file_1_file_1_jg8320.t1"; gene_id "file_1_file_1_jg8320";
dsecASM438219v1_2	AUGUSTUS	intron	20712265	20712320	.	+	.	transcript_id "file_1_file_1_jg8320.t1"; gene_id "file_1_file_1_jg8320";
dsecASM438219v1_2	AUGUSTUS	transcript	20708578	20712479	.	+	.	transcript_id "file_1_file_1_jg8320.t1"; gene_id "file_1_file_1_jg8320"
dsecASM438219v1_2	AUGUSTUS	gene	20708578	20712479	.	+	.	jg8320
dsecASM438219v1_2	AUGUSTUS	CDS	20712321	20712479	1	+	0	transcript_id "file_1_file_1_jg8320.t1"; gene_id "file_1_file_1_jg8320";
dsecASM438219v1_2	AUGUSTUS	exon	20712321	20712479	.	+	.	transcript_id "file_1_file_1_jg8320.t1"; gene_id "file_1_file_1_jg8320";
dsecASM438219v1_2	AUGUSTUS	stop_codon	20712477	20712479	.	+	0	transcript_id "file_1_file_1_jg8320.t1"; gene_id "file_1_file_1_jg8320";
dsecASM438219v1_0	AUGUSTUS	start_codon	20022026	20022028	.	+	0	transcript_id "file_1_file_1_jg2731.t1"; gene_id "file_1_file_1_jg2731";
dsecASM438219v1_0	AUGUSTUS	CDS	20022026	20022128	0.72	+	0	transcript_id "file_1_file_1_jg2731.t1"; gene_id "file_1_file_1_jg2731";
dsecASM438219v1_0	AUGUSTUS	exon	20022026	20022128	.	+	.	transcript_id "file_1_file_1_jg2731.t1"; gene_id "file_1_file_1_jg2731";
dsecASM438219v1_0	AUGUSTUS	intron	20022129	20022304	.	+	.	transcript_id "file_1_file_1_jg2731.t1"; gene_id "file_1_file_1_jg2731";
dsecASM438219v1_0	AUGUSTUS	transcript	20022026	20022462	.	+	.	transcript_id "file_1_file_1_jg2731.t1"; gene_id "file_1_file_1_jg2731"
dsecASM438219v1_0	AUGUSTUS	gene	20022026	20022462	.	+	.	jg2731
dsecASM438219v1_0	AUGUSTUS	CDS	20022305	20022462	0.95	+	2	transcript_id "file_1_file_1_jg2731.t1"; gene_id "file_1_file_1_jg2731";
dsecASM438219v1_0	AUGUSTUS	exon	20022305	20022462	.	+	.	transcript_id "file_1_file_1_jg2731.t1"; gene_id "file_1_file_1_jg2731";
dsecASM438219v1_0	AUGUSTUS	stop_codon	20022460	20022462	.	+	0	transcript_id "file_1_file_1_jg2731.t1"; gene_id "file_1_file_1_jg2731";
dsecASM438219v1_0	AUGUSTUS	start_codon	1519147	1519149	.	+	0	transcript_id "file_1_file_1_jg514.t1"; gene_id "file_1_file_1_jg514";
dsecASM438219v1_0	AUGUSTUS	CDS	1519147	1519506	0.98	+	0	transcript_id "file_1_file_1_jg514.t1"; gene_id "file_1_file_1_jg514";
dsecASM438219v1_0	AUGUSTUS	exon	1519147	1519506	.	+	.	transcript_id "file_1_file_1_jg514.t1"; gene_id "file_1_file_1_jg514";
dsecASM438219v1_0	AUGUSTUS	transcript	1519147	1519506	.	+	.	transcript_id "file_1_file_1_jg514.t1"; gene_id "file_1_file_1_jg514"
dsecASM438219v1_0	AUGUSTUS	gene	1519147	1519506	.	+	.	jg514
dsecASM438219v1_0	AUGUSTUS	stop_codon	1519504	1519506	.	+	0	transcript_id "file_1_file_1_jg514.t1"; gene_id "file_1_file_1_jg514";
dsecASM438219v1_0	AUGUSTUS	stop_codon	5489160	5489162	.	-	0	transcript_id "file_1_file_1_jg1024.t1"; gene_id "file_1_file_1_jg1024";
dsecASM438219v1_0	AUGUSTUS	CDS	5489160	5490317	1	-	0	transcript_id "file_1_file_1_jg1024.t1"; gene_id "file_1_file_1_jg1024";
dsecASM438219v1_0	AUGUSTUS	exon	5489160	5490317	.	-	.	transcript_id "file_1_file_1_jg1024.t1"; gene_id "file_1_file_1_jg1024";
dsecASM438219v1_0	AUGUSTUS	transcript	5489160	5490317	.	-	.	transcript_id "file_1_file_1_jg1024.t1"; gene_id "file_1_file_1_jg1024"
dsecASM438219v1_0	AUGUSTUS	gene	5489160	5490317	.	-	.	jg1024
dsecASM438219v1_0	AUGUSTUS	start_codon	5490315	5490317	.	-	0	transcript_id "file_1_file_1_jg1024.t1"; gene_id "file_1_file_1_jg1024";
dsecASM438219v1_0	AUGUSTUS	stop_codon	349826	349828	.	-	0	transcript_id "file_1_file_1_jg369.t1"; gene_id "file_1_file_1_jg369";
dsecASM438219v1_0	AUGUSTUS	CDS	349826	350032	0.96	-	0	transcript_id "file_1_file_1_jg369.t1"; gene_id "file_1_file_1_jg369";
dsecASM438219v1_0	AUGUSTUS	exon	349826	350032	.	-	.	transcript_id "file_1_file_1_jg369.t1"; gene_id "file_1_file_1_jg369";
dsecASM438219v1_0	AUGUSTUS	transcript	349826	350032	.	-	.	transcript_id "file_1_file_1_jg369.t1"; gene_id "file_1_file_1_jg369"
dsecASM438219v1_0	AUGUSTUS	gene	349826	350032	.	-	.	jg369
dsecASM438219v1_0	AUGUSTUS	start_codon	350030	350032	.	-	0	transcript_id "file_1_file_1_jg369.t1"; gene_id "file_1_file_1_jg369";
dsecASM438219v1_3	GeneMark.hmm	start_codon	26023176	26023178	.	+	0	gene_id "file_1_file_2_12474_g"; transcript_id "file_1_file_2_12474_t"; count "file_1_file_2_1_1";
dsecASM438219v1_3	GeneMark.hmm	CDS	26023176	26024049	.	+	0	gene_id "file_1_file_2_12474_g"; transcript_id "file_1_file_2_12474_t"; evidence "file_1_file_2_1_1"; cds_type "file_1_file_2_Initial"; count "file_1_file_2_1_4"; anchored "file_1_file_2_1_1";
dsecASM438219v1_3	GeneMark.hmm	exon	26023176	26024049	0	+	.	gene_id "file_1_file_2_12474_g"; transcript_id "file_1_file_2_12474_t"; evidence "file_1_file_2_1_1"; cds_type "file_1_file_2_Initial"; count "file_1_file_2_1_4"; anchored "file_1_file_2_1_1";
dsecASM438219v1_3	GeneMark.hmm	CDS	26024115	26024191	.	+	2	gene_id "file_1_file_2_12474_g"; transcript_id "file_1_file_2_12474_t"; evidence "file_1_file_2_1_1"; cds_type "file_1_file_2_Internal"; count "file_1_file_2_2_4"; anchored "file_1_file_2_1_1";
dsecASM438219v1_3	GeneMark.hmm	exon	26024115	26024191	0	+	.	gene_id "file_1_file_2_12474_g"; transcript_id "file_1_file_2_12474_t"; evidence "file_1_file_2_1_1"; cds_type "file_1_file_2_Internal"; count "file_1_file_2_2_4"; anchored "file_1_file_2_1_1";
dsecASM438219v1_3	GeneMark.hmm	CDS	26024251	26024418	.	+	0	gene_id "file_1_file_2_12474_g"; transcript_id "file_1_file_2_12474_t"; evidence "file_1_file_2_1_1"; cds_type "file_1_file_2_Internal"; count "file_1_file_2_3_4"; anchored "file_1_file_2_1_1";
dsecASM438219v1_3	GeneMark.hmm	exon	26024251	26024418	0	+	.	gene_id "file_1_file_2_12474_g"; transcript_id "file_1_file_2_12474_t"; evidence "file_1_file_2_1_1"; cds_type "file_1_file_2_Internal"; count "file_1_file_2_3_4"; anchored "file_1_file_2_1_1";
dsecASM438219v1_3	GeneMark.hmm	CDS	26024476	26024571	.	+	0	gene_id "file_1_file_2_12474_g"; transcript_id "file_1_file_2_12474_t"; evidence "file_1_file_2_1_0"; cds_type "file_1_file_2_Terminal"; count "file_1_file_2_4_4"; anchored "file_1_file_2_1_0";
dsecASM438219v1_3	GeneMark.hmm	exon	26024476	26024571	0	+	.	gene_id "file_1_file_2_12474_g"; transcript_id "file_1_file_2_12474_t"; evidence "file_1_file_2_1_0"; cds_type "file_1_file_2_Terminal"; count "file_1_file_2_4_4"; anchored "file_1_file_2_1_0";
dsecASM438219v1_3	GeneMark.hmm	stop_codon	26024569	26024571	.	+	0	gene_id "file_1_file_2_12474_g"; transcript_id "file_1_file_2_12474_t"; count "file_1_file_2_1_1";
dsecASM438219v1_3	GeneMark.hmm	stop_codon	21171931	21171933	.	-	0	gene_id "file_1_file_2_11722_g"; transcript_id "file_1_file_2_11722_t"; count "file_1_file_2_1_1";
dsecASM438219v1_3	GeneMark.hmm	CDS	21171931	21172154	.	-	2	gene_id "file_1_file_2_11722_g"; transcript_id "file_1_file_2_11722_t"; evidence "file_1_file_2_1_1"; cds_type "file_1_file_2_Terminal"; count "file_1_file_2_3_3"; anchored "file_1_file_2_1_1";
dsecASM438219v1_3	GeneMark.hmm	exon	21171931	21172154	0	-	.	gene_id "file_1_file_2_11722_g"; transcript_id "file_1_file_2_11722_t"; evidence "file_1_file_2_1_1"; cds_type "file_1_file_2_Terminal"; count "file_1_file_2_3_3"; anchored "file_1_file_2_1_1";
dsecASM438219v1_3	GeneMark.hmm	CDS	21172221	21172350	.	-	0	gene_id "file_1_file_2_11722_g"; transcript_id "file_1_file_2_11722_t"; evidence "file_1_file_2_1_1"; cds_type "file_1_file_2_Internal"; count "file_1_file_2_2_3"; anchored "file_1_file_2_1_1";
dsecASM438219v1_3	GeneMark.hmm	exon	21172221	21172350	0	-	.	gene_id "file_1_file_2_11722_g"; transcript_id "file_1_file_2_11722_t"; evidence "file_1_file_2_1_1"; cds_type "file_1_file_2_Internal"; count "file_1_file_2_2_3"; anchored "file_1_file_2_1_1";
dsecASM438219v1_3	GeneMark.hmm	CDS	21172464	21172472	.	-	0	gene_id "file_1_file_2_11722_g"; transcript_id "file_1_file_2_11722_t"; evidence "file_1_file_2_1_0"; cds_type "file_1_file_2_Initial"; count "file_1_file_2_1_3"; anchored "file_1_file_2_1_0";
dsecASM438219v1_3	GeneMark.hmm	exon	21172464	21172472	0	-	.	gene_id "file_1_file_2_11722_g"; transcript_id "file_1_file_2_11722_t"; evidence "file_1_file_2_1_0"; cds_type "file_1_file_2_Initial"; count "file_1_file_2_1_3"; anchored "file_1_file_2_1_0";
dsecASM438219v1_3	GeneMark.hmm	start_codon	21172470	21172472	.	-	0	gene_id "file_1_file_2_11722_g"; transcript_id "file_1_file_2_11722_t"; count "file_1_file_2_1_1";
dsecASM438219v1_5	AUGUSTUS	stop_codon	5989741	5989743	.	-	0	transcript_id "file_1_file_1_jg3761.t1"; gene_id "file_1_file_1_jg3761";
dsecASM438219v1_5	AUGUSTUS	CDS	5989741	5989771	0.68	-	1	transcript_id "file_1_file_1_jg3761.t1"; gene_id "file_1_file_1_jg3761";
dsecASM438219v1_5	AUGUSTUS	exon	5989741	5989771	.	-	.	transcript_id "file_1_file_1_jg3761.t1"; gene_id "file_1_file_1_jg3761";
dsecASM438219v1_5	AUGUSTUS	intron	5989772	5990942	.	-	.	transcript_id "file_1_file_1_jg3761.t1"; gene_id "file_1_file_1_jg3761";
dsecASM438219v1_5	AUGUSTUS	transcript	5989741	5991127	.	-	.	transcript_id "file_1_file_1_jg3761.t1"; gene_id "file_1_file_1_jg3761"
dsecASM438219v1_5	AUGUSTUS	gene	5989741	5991127	.	-	.	jg3761
dsecASM438219v1_5	AUGUSTUS	CDS	5990943	5991127	1	-	0	transcript_id "file_1_file_1_jg3761.t1"; gene_id "file_1_file_1_jg3761";
dsecASM438219v1_5	AUGUSTUS	exon	5990943	5991127	.	-	.	transcript_id "file_1_file_1_jg3761.t1"; gene_id "file_1_file_1_jg3761";
dsecASM438219v1_5	AUGUSTUS	start_codon	5991125	5991127	.	-	0	transcript_id "file_1_file_1_jg3761.t1"; gene_id "file_1_file_1_jg3761";
dsecASM438219v1_0	AUGUSTUS	start_codon	13142274	13142276	.	+	0	transcript_id "file_1_file_1_jg2085.t1"; gene_id "file_1_file_1_jg2085";
dsecASM438219v1_0	AUGUSTUS	CDS	13142274	13143319	1	+	0	transcript_id "file_1_file_1_jg2085.t1"; gene_id "file_1_file_1_jg2085";
dsecASM438219v1_0	AUGUSTUS	exon	13142274	13143319	.	+	.	transcript_id "file_1_file_1_jg2085.t1"; gene_id "file_1_file_1_jg2085";
dsecASM438219v1_0	AUGUSTUS	intron	13143320	13144460	.	+	.	transcript_id "file_1_file_1_jg2085.t1"; gene_id "file_1_file_1_jg2085";
dsecASM438219v1_0	AUGUSTUS	transcript	13142274	13145802	.	+	.	transcript_id "file_1_file_1_jg2085.t1"; gene_id "file_1_file_1_jg2085"
dsecASM438219v1_0	AUGUSTUS	gene	13142274	13145802	.	+	.	jg2085
dsecASM438219v1_0	AUGUSTUS	CDS	13144461	13145802	1	+	1	transcript_id "file_1_file_1_jg2085.t1"; gene_id "file_1_file_1_jg2085";
dsecASM438219v1_0	AUGUSTUS	exon	13144461	13145802	.	+	.	transcript_id "file_1_file_1_jg2085.t1"; gene_id "file_1_file_1_jg2085";
dsecASM438219v1_0	AUGUSTUS	stop_codon	13145800	13145802	.	+	0	transcript_id "file_1_file_1_jg2085.t1"; gene_id "file_1_file_1_jg2085";
dsecASM438219v1_74	AUGUSTUS	start_codon	12704	12706	.	+	0	transcript_id "file_1_file_1_jg15297.t1"; gene_id "file_1_file_1_jg15297";
dsecASM438219v1_74	AUGUSTUS	CDS	12704	13114	1	+	0	transcript_id "file_1_file_1_jg15297.t1"; gene_id "file_1_file_1_jg15297";
dsecASM438219v1_74	AUGUSTUS	exon	12704	13114	.	+	.	transcript_id "file_1_file_1_jg15297.t1"; gene_id "file_1_file_1_jg15297";
dsecASM438219v1_74	AUGUSTUS	transcript	12704	13114	.	+	.	transcript_id "file_1_file_1_jg15297.t1"; gene_id "file_1_file_1_jg15297"
dsecASM438219v1_74	AUGUSTUS	gene	12704	13114	.	+	.	jg15297
dsecASM438219v1_74	AUGUSTUS	stop_codon	13112	13114	.	+	0	transcript_id "file_1_file_1_jg15297.t1"; gene_id "file_1_file_1_jg15297";
dsecASM438219v1_3	AUGUSTUS	start_codon	24385826	24385828	.	+	0	transcript_id "file_1_file_1_jg11569.t1"; gene_id "file_1_file_1_jg11569";
dsecASM438219v1_3	AUGUSTUS	CDS	24385826	24385897	1	+	0	transcript_id "file_1_file_1_jg11569.t1"; gene_id "file_1_file_1_jg11569";
dsecASM438219v1_3	AUGUSTUS	exon	24385826	24385897	.	+	.	transcript_id "file_1_file_1_jg11569.t1"; gene_id "file_1_file_1_jg11569";
dsecASM438219v1_3	AUGUSTUS	intron	24385898	24386009	.	+	.	transcript_id "file_1_file_1_jg11569.t1"; gene_id "file_1_file_1_jg11569";
dsecASM438219v1_3	AUGUSTUS	CDS	24386010	24386410	1	+	0	transcript_id "file_1_file_1_jg11569.t1"; gene_id "file_1_file_1_jg11569";
dsecASM438219v1_3	AUGUSTUS	exon	24386010	24386410	.	+	.	transcript_id "file_1_file_1_jg11569.t1"; gene_id "file_1_file_1_jg11569";
dsecASM438219v1_3	AUGUSTUS	intron	24386411	24386517	.	+	.	transcript_id "file_1_file_1_jg11569.t1"; gene_id "file_1_file_1_jg11569";
dsecASM438219v1_3	AUGUSTUS	CDS	24386518	24386664	1	+	1	transcript_id "file_1_file_1_jg11569.t1"; gene_id "file_1_file_1_jg11569";
dsecASM438219v1_3	AUGUSTUS	exon	24386518	24386664	.	+	.	transcript_id "file_1_file_1_jg11569.t1"; gene_id "file_1_file_1_jg11569";
dsecASM438219v1_3	AUGUSTUS	intron	24386665	24386926	.	+	.	transcript_id "file_1_file_1_jg11569.t1"; gene_id "file_1_file_1_jg11569";
dsecASM438219v1_3	AUGUSTUS	transcript	24385826	24387854	.	+	.	transcript_id "file_1_file_1_jg11569.t1"; gene_id "file_1_file_1_jg11569"
dsecASM438219v1_3	AUGUSTUS	gene	24385826	24387854	.	+	.	jg11569
dsecASM438219v1_3	AUGUSTUS	CDS	24386927	24387854	1	+	1	transcript_id "file_1_file_1_jg11569.t1"; gene_id "file_1_file_1_jg11569";
dsecASM438219v1_3	AUGUSTUS	exon	24386927	24387854	.	+	.	transcript_id "file_1_file_1_jg11569.t1"; gene_id "file_1_file_1_jg11569";
dsecASM438219v1_3	AUGUSTUS	stop_codon	24387852	24387854	.	+	0	transcript_id "file_1_file_1_jg11569.t1"; gene_id "file_1_file_1_jg11569";
dsecASM438219v1_3	AUGUSTUS	stop_codon	16250250	16250252	.	-	0	transcript_id "file_1_file_1_jg10341.t1"; gene_id "file_1_file_1_jg10341";
dsecASM438219v1_3	AUGUSTUS	CDS	16250250	16250302	1	-	2	transcript_id "file_1_file_1_jg10341.t1"; gene_id "file_1_file_1_jg10341";
dsecASM438219v1_3	AUGUSTUS	exon	16250250	16250302	.	-	.	transcript_id "file_1_file_1_jg10341.t1"; gene_id "file_1_file_1_jg10341";
dsecASM438219v1_3	AUGUSTUS	intron	16250303	16250350	.	-	.	transcript_id "file_1_file_1_jg10341.t1"; gene_id "file_1_file_1_jg10341";
dsecASM438219v1_3	AUGUSTUS	transcript	16250250	16250582	.	-	.	transcript_id "file_1_file_1_jg10341.t1"; gene_id "file_1_file_1_jg10341"
dsecASM438219v1_3	AUGUSTUS	gene	16250250	16250582	.	-	.	jg10341
dsecASM438219v1_3	AUGUSTUS	CDS	16250351	16250582	1	-	0	transcript_id "file_1_file_1_jg10341.t1"; gene_id "file_1_file_1_jg10341";
dsecASM438219v1_3	AUGUSTUS	exon	16250351	16250582	.	-	.	transcript_id "file_1_file_1_jg10341.t1"; gene_id "file_1_file_1_jg10341";
dsecASM438219v1_3	AUGUSTUS	start_codon	16250580	16250582	.	-	0	transcript_id "file_1_file_1_jg10341.t1"; gene_id "file_1_file_1_jg10341";
dsecASM438219v1_2	AUGUSTUS	stop_codon	438002	438004	.	-	0	transcript_id "file_1_file_1_jg5772.t1"; gene_id "file_1_file_1_jg5772";
dsecASM438219v1_2	AUGUSTUS	CDS	438002	438690	1	-	2	transcript_id "file_1_file_1_jg5772.t1"; gene_id "file_1_file_1_jg5772";
dsecASM438219v1_2	AUGUSTUS	exon	438002	438690	.	-	.	transcript_id "file_1_file_1_jg5772.t1"; gene_id "file_1_file_1_jg5772";
dsecASM438219v1_2	AUGUSTUS	intron	438691	438749	.	-	.	transcript_id "file_1_file_1_jg5772.t1"; gene_id "file_1_file_1_jg5772";
dsecASM438219v1_2	AUGUSTUS	CDS	438750	440194	1	-	1	transcript_id "file_1_file_1_jg5772.t1"; gene_id "file_1_file_1_jg5772";
dsecASM438219v1_2	AUGUSTUS	exon	438750	440194	.	-	.	transcript_id "file_1_file_1_jg5772.t1"; gene_id "file_1_file_1_jg5772";
dsecASM438219v1_2	AUGUSTUS	intron	440195	440253	.	-	.	transcript_id "file_1_file_1_jg5772.t1"; gene_id "file_1_file_1_jg5772";
dsecASM438219v1_2	AUGUSTUS	CDS	440254	440519	1	-	0	transcript_id "file_1_file_1_jg5772.t1"; gene_id "file_1_file_1_jg5772";
dsecASM438219v1_2	AUGUSTUS	exon	440254	440519	.	-	.	transcript_id "file_1_file_1_jg5772.t1"; gene_id "file_1_file_1_jg5772";
dsecASM438219v1_2	AUGUSTUS	intron	440520	440588	.	-	.	transcript_id "file_1_file_1_jg5772.t1"; gene_id "file_1_file_1_jg5772";
dsecASM438219v1_2	AUGUSTUS	transcript	438002	440633	.	-	.	transcript_id "file_1_file_1_jg5772.t1"; gene_id "file_1_file_1_jg5772"
dsecASM438219v1_2	AUGUSTUS	gene	438002	440633	.	-	.	jg5772
dsecASM438219v1_2	AUGUSTUS	CDS	440589	440633	1	-	0	transcript_id "file_1_file_1_jg5772.t1"; gene_id "file_1_file_1_jg5772";
dsecASM438219v1_2	AUGUSTUS	exon	440589	440633	.	-	.	transcript_id "file_1_file_1_jg5772.t1"; gene_id "file_1_file_1_jg5772";
dsecASM438219v1_2	AUGUSTUS	start_codon	440631	440633	.	-	0	transcript_id "file_1_file_1_jg5772.t1"; gene_id "file_1_file_1_jg5772";
dsecASM438219v1_1	AUGUSTUS	start_codon	18315015	18315017	.	+	0	transcript_id "file_1_file_1_jg14693.t1"; gene_id "file_1_file_1_jg14693";
dsecASM438219v1_1	AUGUSTUS	CDS	18315015	18316282	1	+	0	transcript_id "file_1_file_1_jg14693.t1"; gene_id "file_1_file_1_jg14693";
dsecASM438219v1_1	AUGUSTUS	exon	18315015	18316282	.	+	.	transcript_id "file_1_file_1_jg14693.t1"; gene_id "file_1_file_1_jg14693";
dsecASM438219v1_1	AUGUSTUS	intron	18316283	18316344	.	+	.	transcript_id "file_1_file_1_jg14693.t1"; gene_id "file_1_file_1_jg14693";
dsecASM438219v1_1	AUGUSTUS	CDS	18316345	18316561	1	+	1	transcript_id "file_1_file_1_jg14693.t1"; gene_id "file_1_file_1_jg14693";
dsecASM438219v1_1	AUGUSTUS	exon	18316345	18316561	.	+	.	transcript_id "file_1_file_1_jg14693.t1"; gene_id "file_1_file_1_jg14693";
dsecASM438219v1_1	AUGUSTUS	intron	18316562	18316620	.	+	.	transcript_id "file_1_file_1_jg14693.t1"; gene_id "file_1_file_1_jg14693";
dsecASM438219v1_1	AUGUSTUS	CDS	18316621	18316883	1	+	0	transcript_id "file_1_file_1_jg14693.t1"; gene_id "file_1_file_1_jg14693";
dsecASM438219v1_1	AUGUSTUS	exon	18316621	18316883	.	+	.	transcript_id "file_1_file_1_jg14693.t1"; gene_id "file_1_file_1_jg14693";
dsecASM438219v1_1	AUGUSTUS	intron	18316884	18316940	.	+	.	transcript_id "file_1_file_1_jg14693.t1"; gene_id "file_1_file_1_jg14693";
dsecASM438219v1_1	AUGUSTUS	transcript	18315015	18317940	.	+	.	transcript_id "file_1_file_1_jg14693.t1"; gene_id "file_1_file_1_jg14693"
dsecASM438219v1_1	AUGUSTUS	gene	18315015	18317940	.	+	.	jg14693
dsecASM438219v1_1	AUGUSTUS	CDS	18316941	18317940	1	+	1	transcript_id "file_1_file_1_jg14693.t1"; gene_id "file_1_file_1_jg14693";
dsecASM438219v1_1	AUGUSTUS	exon	18316941	18317940	.	+	.	transcript_id "file_1_file_1_jg14693.t1"; gene_id "file_1_file_1_jg14693";
dsecASM438219v1_1	AUGUSTUS	stop_codon	18317938	18317940	.	+	0	transcript_id "file_1_file_1_jg14693.t1"; gene_id "file_1_file_1_jg14693";
dsecASM438219v1_69	AUGUSTUS	stop_codon	1903	1905	.	-	0	transcript_id "file_1_file_1_jg15361.t1"; gene_id "file_1_file_1_jg15361";
dsecASM438219v1_69	AUGUSTUS	CDS	1903	2313	1	-	0	transcript_id "file_1_file_1_jg15361.t1"; gene_id "file_1_file_1_jg15361";
dsecASM438219v1_69	AUGUSTUS	exon	1903	2313	.	-	.	transcript_id "file_1_file_1_jg15361.t1"; gene_id "file_1_file_1_jg15361";
dsecASM438219v1_69	AUGUSTUS	transcript	1903	2313	.	-	.	transcript_id "file_1_file_1_jg15361.t1"; gene_id "file_1_file_1_jg15361"
dsecASM438219v1_69	AUGUSTUS	gene	1903	2313	.	-	.	jg15361
dsecASM438219v1_69	AUGUSTUS	start_codon	2311	2313	.	-	0	transcript_id "file_1_file_1_jg15361.t1"; gene_id "file_1_file_1_jg15361";
dsecASM438219v1_3	AUGUSTUS	stop_codon	28629291	28629293	.	-	0	transcript_id "file_1_file_1_jg12106.t1"; gene_id "file_1_file_1_jg12106";
dsecASM438219v1_3	AUGUSTUS	CDS	28629291	28629454	1	-	2	transcript_id "file_1_file_1_jg12106.t1"; gene_id "file_1_file_1_jg12106";
dsecASM438219v1_3	AUGUSTUS	exon	28629291	28629454	.	-	.	transcript_id "file_1_file_1_jg12106.t1"; gene_id "file_1_file_1_jg12106";
dsecASM438219v1_3	AUGUSTUS	intron	28629455	28629510	.	-	.	transcript_id "file_1_file_1_jg12106.t1"; gene_id "file_1_file_1_jg12106";
dsecASM438219v1_3	AUGUSTUS	CDS	28629511	28629686	1	-	1	transcript_id "file_1_file_1_jg12106.t1"; gene_id "file_1_file_1_jg12106";
dsecASM438219v1_3	AUGUSTUS	exon	28629511	28629686	.	-	.	transcript_id "file_1_file_1_jg12106.t1"; gene_id "file_1_file_1_jg12106";
dsecASM438219v1_3	AUGUSTUS	intron	28629687	28629742	.	-	.	transcript_id "file_1_file_1_jg12106.t1"; gene_id "file_1_file_1_jg12106";
dsecASM438219v1_3	AUGUSTUS	CDS	28629743	28630134	1	-	0	transcript_id "file_1_file_1_jg12106.t1"; gene_id "file_1_file_1_jg12106";
dsecASM438219v1_3	AUGUSTUS	exon	28629743	28630134	.	-	.	transcript_id "file_1_file_1_jg12106.t1"; gene_id "file_1_file_1_jg12106";
dsecASM438219v1_3	AUGUSTUS	intron	28630135	28630192	.	-	.	transcript_id "file_1_file_1_jg12106.t1"; gene_id "file_1_file_1_jg12106";
dsecASM438219v1_3	AUGUSTUS	CDS	28630193	28630323	1	-	2	transcript_id "file_1_file_1_jg12106.t1"; gene_id "file_1_file_1_jg12106";
dsecASM438219v1_3	AUGUSTUS	exon	28630193	28630323	.	-	.	transcript_id "file_1_file_1_jg12106.t1"; gene_id "file_1_file_1_jg12106";
dsecASM438219v1_3	AUGUSTUS	intron	28630324	28631120	.	-	.	transcript_id "file_1_file_1_jg12106.t1"; gene_id "file_1_file_1_jg12106";
dsecASM438219v1_3	AUGUSTUS	transcript	28629291	28631520	.	-	.	transcript_id "file_1_file_1_jg12106.t1"; gene_id "file_1_file_1_jg12106"
dsecASM438219v1_3	AUGUSTUS	gene	28629291	28631520	.	-	.	jg12106
dsecASM438219v1_3	AUGUSTUS	CDS	28631121	28631520	1	-	0	transcript_id "file_1_file_1_jg12106.t1"; gene_id "file_1_file_1_jg12106";
dsecASM438219v1_3	AUGUSTUS	exon	28631121	28631520	.	-	.	transcript_id "file_1_file_1_jg12106.t1"; gene_id "file_1_file_1_jg12106";
dsecASM438219v1_3	AUGUSTUS	start_codon	28631518	28631520	.	-	0	transcript_id "file_1_file_1_jg12106.t1"; gene_id "file_1_file_1_jg12106";
dsecASM438219v1_5	AUGUSTUS	stop_codon	6417137	6417139	.	-	0	transcript_id "file_1_file_1_jg3821.t1"; gene_id "file_1_file_1_jg3821";
dsecASM438219v1_5	AUGUSTUS	CDS	6417137	6418277	1	-	1	transcript_id "file_1_file_1_jg3821.t1"; gene_id "file_1_file_1_jg3821";
dsecASM438219v1_5	AUGUSTUS	exon	6417137	6418277	.	-	.	transcript_id "file_1_file_1_jg3821.t1"; gene_id "file_1_file_1_jg3821";
dsecASM438219v1_5	AUGUSTUS	intron	6418278	6418922	.	-	.	transcript_id "file_1_file_1_jg3821.t1"; gene_id "file_1_file_1_jg3821";
dsecASM438219v1_5	AUGUSTUS	CDS	6418923	6419643	1	-	2	transcript_id "file_1_file_1_jg3821.t1"; gene_id "file_1_file_1_jg3821";
dsecASM438219v1_5	AUGUSTUS	exon	6418923	6419643	.	-	.	transcript_id "file_1_file_1_jg3821.t1"; gene_id "file_1_file_1_jg3821";
dsecASM438219v1_5	AUGUSTUS	intron	6419644	6419759	.	-	.	transcript_id "file_1_file_1_jg3821.t1"; gene_id "file_1_file_1_jg3821";
dsecASM438219v1_5	AUGUSTUS	transcript	6417137	6419796	.	-	.	transcript_id "file_1_file_1_jg3821.t1"; gene_id "file_1_file_1_jg3821"
dsecASM438219v1_5	AUGUSTUS	gene	6417137	6419796	.	-	.	jg3821
dsecASM438219v1_5	AUGUSTUS	CDS	6419760	6419796	1	-	0	transcript_id "file_1_file_1_jg3821.t1"; gene_id "file_1_file_1_jg3821";
dsecASM438219v1_5	AUGUSTUS	exon	6419760	6419796	.	-	.	transcript_id "file_1_file_1_jg3821.t1"; gene_id "file_1_file_1_jg3821";
dsecASM438219v1_5	AUGUSTUS	start_codon	6419794	6419796	.	-	0	transcript_id "file_1_file_1_jg3821.t1"; gene_id "file_1_file_1_jg3821";
dsecASM438219v1_316	AUGUSTUS	stop_codon	13152	13154	.	-	0	transcript_id "file_1_file_1_jg5700.t1"; gene_id "file_1_file_1_jg5700";
dsecASM438219v1_316	AUGUSTUS	CDS	13152	13526	1	-	0	transcript_id "file_1_file_1_jg5700.t1"; gene_id "file_1_file_1_jg5700";
dsecASM438219v1_316	AUGUSTUS	exon	13152	13526	.	-	.	transcript_id "file_1_file_1_jg5700.t1"; gene_id "file_1_file_1_jg5700";
dsecASM438219v1_316	AUGUSTUS	transcript	13152	13526	.	-	.	transcript_id "file_1_file_1_jg5700.t1"; gene_id "file_1_file_1_jg5700"
dsecASM438219v1_316	AUGUSTUS	gene	13152	13526	.	-	.	jg5700
dsecASM438219v1_316	AUGUSTUS	start_codon	13524	13526	.	-	0	transcript_id "file_1_file_1_jg5700.t1"; gene_id "file_1_file_1_jg5700";
dsecASM438219v1_3	AUGUSTUS	start_codon	14740033	14740035	.	+	0	transcript_id "file_1_file_1_jg10121.t1"; gene_id "file_1_file_1_jg10121";
dsecASM438219v1_3	AUGUSTUS	CDS	14740033	14741058	1	+	0	transcript_id "file_1_file_1_jg10121.t1"; gene_id "file_1_file_1_jg10121";
dsecASM438219v1_3	AUGUSTUS	exon	14740033	14741058	.	+	.	transcript_id "file_1_file_1_jg10121.t1"; gene_id "file_1_file_1_jg10121";
dsecASM438219v1_3	AUGUSTUS	transcript	14740033	14741058	.	+	.	transcript_id "file_1_file_1_jg10121.t1"; gene_id "file_1_file_1_jg10121"
dsecASM438219v1_3	AUGUSTUS	gene	14740033	14741058	.	+	.	jg10121
dsecASM438219v1_3	AUGUSTUS	stop_codon	14741056	14741058	.	+	0	transcript_id "file_1_file_1_jg10121.t1"; gene_id "file_1_file_1_jg10121";
dsecASM438219v1_1	AUGUSTUS	stop_codon	4624397	4624399	.	-	0	transcript_id "file_1_file_1_jg12703.t1"; gene_id "file_1_file_1_jg12703";
dsecASM438219v1_1	AUGUSTUS	CDS	4624397	4625155	1	-	0	transcript_id "file_1_file_1_jg12703.t1"; gene_id "file_1_file_1_jg12703";
dsecASM438219v1_1	AUGUSTUS	exon	4624397	4625155	.	-	.	transcript_id "file_1_file_1_jg12703.t1"; gene_id "file_1_file_1_jg12703";
dsecASM438219v1_1	AUGUSTUS	transcript	4624397	4625155	.	-	.	transcript_id "file_1_file_1_jg12703.t1"; gene_id "file_1_file_1_jg12703"
dsecASM438219v1_1	AUGUSTUS	gene	4624397	4625155	.	-	.	jg12703
dsecASM438219v1_1	AUGUSTUS	start_codon	4625153	4625155	.	-	0	transcript_id "file_1_file_1_jg12703.t1"; gene_id "file_1_file_1_jg12703";
dsecASM438219v1_3	AUGUSTUS	start_codon	26731353	26731355	.	+	0	transcript_id "file_1_file_1_jg11836.t1"; gene_id "file_1_file_1_jg11836";
dsecASM438219v1_3	AUGUSTUS	CDS	26731353	26731411	0.76	+	0	transcript_id "file_1_file_1_jg11836.t1"; gene_id "file_1_file_1_jg11836";
dsecASM438219v1_3	AUGUSTUS	exon	26731353	26731411	.	+	.	transcript_id "file_1_file_1_jg11836.t1"; gene_id "file_1_file_1_jg11836";
dsecASM438219v1_3	AUGUSTUS	intron	26731412	26731684	.	+	.	transcript_id "file_1_file_1_jg11836.t1"; gene_id "file_1_file_1_jg11836";
dsecASM438219v1_3	AUGUSTUS	transcript	26731353	26731853	.	+	.	transcript_id "file_1_file_1_jg11836.t1"; gene_id "file_1_file_1_jg11836"
dsecASM438219v1_3	AUGUSTUS	gene	26731353	26731853	.	+	.	jg11836
dsecASM438219v1_3	AUGUSTUS	CDS	26731685	26731853	0.95	+	1	transcript_id "file_1_file_1_jg11836.t1"; gene_id "file_1_file_1_jg11836";
dsecASM438219v1_3	AUGUSTUS	exon	26731685	26731853	.	+	.	transcript_id "file_1_file_1_jg11836.t1"; gene_id "file_1_file_1_jg11836";
dsecASM438219v1_3	AUGUSTUS	stop_codon	26731851	26731853	.	+	0	transcript_id "file_1_file_1_jg11836.t1"; gene_id "file_1_file_1_jg11836";
dsecASM438219v1_3	AUGUSTUS	start_codon	17708815	17708817	.	+	0	transcript_id "file_1_file_1_jg10546.t2"; gene_id "file_1_file_1_jg10546";
dsecASM438219v1_3	AUGUSTUS	CDS	17708815	17708889	1	+	0	transcript_id "file_1_file_1_jg10546.t2"; gene_id "file_1_file_1_jg10546";
dsecASM438219v1_3	AUGUSTUS	exon	17708815	17708889	.	+	.	transcript_id "file_1_file_1_jg10546.t2"; gene_id "file_1_file_1_jg10546";
dsecASM438219v1_3	AUGUSTUS	intron	17708890	17712727	.	+	.	transcript_id "file_1_file_1_jg10546.t2"; gene_id "file_1_file_1_jg10546";
dsecASM438219v1_3	AUGUSTUS	CDS	17712728	17712754	1	+	0	transcript_id "file_1_file_1_jg10546.t2"; gene_id "file_1_file_1_jg10546";
dsecASM438219v1_3	AUGUSTUS	exon	17712728	17712754	.	+	.	transcript_id "file_1_file_1_jg10546.t2"; gene_id "file_1_file_1_jg10546";
dsecASM438219v1_3	AUGUSTUS	intron	17712755	17713272	.	+	.	transcript_id "file_1_file_1_jg10546.t2"; gene_id "file_1_file_1_jg10546";
dsecASM438219v1_3	AUGUSTUS	CDS	17713273	17713764	1	+	0	transcript_id "file_1_file_1_jg10546.t2"; gene_id "file_1_file_1_jg10546";
dsecASM438219v1_3	AUGUSTUS	exon	17713273	17713764	.	+	.	transcript_id "file_1_file_1_jg10546.t2"; gene_id "file_1_file_1_jg10546";
dsecASM438219v1_3	AUGUSTUS	intron	17713765	17713903	.	+	.	transcript_id "file_1_file_1_jg10546.t2"; gene_id "file_1_file_1_jg10546";
dsecASM438219v1_3	AUGUSTUS	CDS	17713904	17714016	1	+	0	transcript_id "file_1_file_1_jg10546.t2"; gene_id "file_1_file_1_jg10546";
dsecASM438219v1_3	AUGUSTUS	exon	17713904	17714016	.	+	.	transcript_id "file_1_file_1_jg10546.t2"; gene_id "file_1_file_1_jg10546";
dsecASM438219v1_3	AUGUSTUS	intron	17714017	17714391	.	+	.	transcript_id "file_1_file_1_jg10546.t2"; gene_id "file_1_file_1_jg10546";
dsecASM438219v1_3	AUGUSTUS	CDS	17714392	17714522	1	+	1	transcript_id "file_1_file_1_jg10546.t2"; gene_id "file_1_file_1_jg10546";
dsecASM438219v1_3	AUGUSTUS	exon	17714392	17714522	.	+	.	transcript_id "file_1_file_1_jg10546.t2"; gene_id "file_1_file_1_jg10546";
dsecASM438219v1_3	AUGUSTUS	intron	17714523	17714653	.	+	.	transcript_id "file_1_file_1_jg10546.t2"; gene_id "file_1_file_1_jg10546";
dsecASM438219v1_3	AUGUSTUS	CDS	17714654	17714821	1	+	2	transcript_id "file_1_file_1_jg10546.t2"; gene_id "file_1_file_1_jg10546";
dsecASM438219v1_3	AUGUSTUS	exon	17714654	17714821	.	+	.	transcript_id "file_1_file_1_jg10546.t2"; gene_id "file_1_file_1_jg10546";
dsecASM438219v1_3	AUGUSTUS	intron	17714822	17716531	.	+	.	transcript_id "file_1_file_1_jg10546.t2"; gene_id "file_1_file_1_jg10546";
dsecASM438219v1_3	AUGUSTUS	CDS	17716532	17716733	1	+	2	transcript_id "file_1_file_1_jg10546.t2"; gene_id "file_1_file_1_jg10546";
dsecASM438219v1_3	AUGUSTUS	exon	17716532	17716733	.	+	.	transcript_id "file_1_file_1_jg10546.t2"; gene_id "file_1_file_1_jg10546";
dsecASM438219v1_3	AUGUSTUS	intron	17716734	17716798	.	+	.	transcript_id "file_1_file_1_jg10546.t2"; gene_id "file_1_file_1_jg10546";
dsecASM438219v1_3	AUGUSTUS	CDS	17716799	17717051	1	+	1	transcript_id "file_1_file_1_jg10546.t2"; gene_id "file_1_file_1_jg10546";
dsecASM438219v1_3	AUGUSTUS	exon	17716799	17717051	.	+	.	transcript_id "file_1_file_1_jg10546.t2"; gene_id "file_1_file_1_jg10546";
dsecASM438219v1_3	AUGUSTUS	intron	17717052	17717120	.	+	.	transcript_id "file_1_file_1_jg10546.t2"; gene_id "file_1_file_1_jg10546";
dsecASM438219v1_3	AUGUSTUS	transcript	17708815	17717615	.	+	.	transcript_id "file_1_file_1_jg10546.t2"; gene_id "file_1_file_1_jg10546"
dsecASM438219v1_3	AUGUSTUS	CDS	17717121	17717615	1	+	0	transcript_id "file_1_file_1_jg10546.t2"; gene_id "file_1_file_1_jg10546";
dsecASM438219v1_3	AUGUSTUS	exon	17717121	17717615	.	+	.	transcript_id "file_1_file_1_jg10546.t2"; gene_id "file_1_file_1_jg10546";
dsecASM438219v1_3	AUGUSTUS	stop_codon	17717613	17717615	.	+	0	transcript_id "file_1_file_1_jg10546.t2"; gene_id "file_1_file_1_jg10546";
dsecASM438219v1_140	AUGUSTUS	stop_codon	6186	6188	.	-	0	transcript_id "file_1_file_1_jg108.t1"; gene_id "file_1_file_1_jg108";
dsecASM438219v1_140	AUGUSTUS	CDS	6186	6415	0.74	-	2	transcript_id "file_1_file_1_jg108.t1"; gene_id "file_1_file_1_jg108";
dsecASM438219v1_140	AUGUSTUS	exon	6186	6415	.	-	.	transcript_id "file_1_file_1_jg108.t1"; gene_id "file_1_file_1_jg108";
dsecASM438219v1_140	AUGUSTUS	intron	6416	9392	.	-	.	transcript_id "file_1_file_1_jg108.t1"; gene_id "file_1_file_1_jg108";
dsecASM438219v1_140	AUGUSTUS	transcript	6186	9543	.	-	.	transcript_id "file_1_file_1_jg108.t1"; gene_id "file_1_file_1_jg108"
dsecASM438219v1_140	AUGUSTUS	gene	6186	9543	.	-	.	jg108
dsecASM438219v1_140	AUGUSTUS	CDS	9393	9543	0.86	-	0	transcript_id "file_1_file_1_jg108.t1"; gene_id "file_1_file_1_jg108";
dsecASM438219v1_140	AUGUSTUS	exon	9393	9543	.	-	.	transcript_id "file_1_file_1_jg108.t1"; gene_id "file_1_file_1_jg108";
dsecASM438219v1_140	AUGUSTUS	start_codon	9541	9543	.	-	0	transcript_id "file_1_file_1_jg108.t1"; gene_id "file_1_file_1_jg108";
dsecASM438219v1_5	AUGUSTUS	start_codon	5946222	5946224	.	+	0	transcript_id "file_1_file_1_jg3753.t1"; gene_id "file_1_file_1_jg3753";
dsecASM438219v1_5	AUGUSTUS	CDS	5946222	5947280	1	+	0	transcript_id "file_1_file_1_jg3753.t1"; gene_id "file_1_file_1_jg3753";
dsecASM438219v1_5	AUGUSTUS	exon	5946222	5947280	.	+	.	transcript_id "file_1_file_1_jg3753.t1"; gene_id "file_1_file_1_jg3753";
dsecASM438219v1_5	AUGUSTUS	transcript	5946222	5947280	.	+	.	transcript_id "file_1_file_1_jg3753.t1"; gene_id "file_1_file_1_jg3753"
dsecASM438219v1_5	AUGUSTUS	gene	5946222	5947280	.	+	.	jg3753
dsecASM438219v1_5	AUGUSTUS	stop_codon	5947278	5947280	.	+	0	transcript_id "file_1_file_1_jg3753.t1"; gene_id "file_1_file_1_jg3753";
dsecASM438219v1_3	AUGUSTUS	start_codon	11460268	11460270	.	+	0	transcript_id "file_1_file_1_jg9700.t1"; gene_id "file_1_file_1_jg9700";
dsecASM438219v1_3	AUGUSTUS	CDS	11460268	11460388	1	+	0	transcript_id "file_1_file_1_jg9700.t1"; gene_id "file_1_file_1_jg9700";
dsecASM438219v1_3	AUGUSTUS	exon	11460268	11460388	.	+	.	transcript_id "file_1_file_1_jg9700.t1"; gene_id "file_1_file_1_jg9700";
dsecASM438219v1_3	AUGUSTUS	intron	11460389	11470264	.	+	.	transcript_id "file_1_file_1_jg9700.t1"; gene_id "file_1_file_1_jg9700";
dsecASM438219v1_3	AUGUSTUS	CDS	11470265	11475801	1	+	2	transcript_id "file_1_file_1_jg9700.t1"; gene_id "file_1_file_1_jg9700";
dsecASM438219v1_3	AUGUSTUS	exon	11470265	11475801	.	+	.	transcript_id "file_1_file_1_jg9700.t1"; gene_id "file_1_file_1_jg9700";
dsecASM438219v1_3	AUGUSTUS	intron	11475802	11475883	.	+	.	transcript_id "file_1_file_1_jg9700.t1"; gene_id "file_1_file_1_jg9700";
dsecASM438219v1_3	AUGUSTUS	transcript	11460268	11476171	.	+	.	transcript_id "file_1_file_1_jg9700.t1"; gene_id "file_1_file_1_jg9700"
dsecASM438219v1_3	AUGUSTUS	gene	11460268	11476171	.	+	.	jg9700
dsecASM438219v1_3	AUGUSTUS	CDS	11475884	11476171	1	+	0	transcript_id "file_1_file_1_jg9700.t1"; gene_id "file_1_file_1_jg9700";
dsecASM438219v1_3	AUGUSTUS	exon	11475884	11476171	.	+	.	transcript_id "file_1_file_1_jg9700.t1"; gene_id "file_1_file_1_jg9700";
dsecASM438219v1_3	AUGUSTUS	stop_codon	11476169	11476171	.	+	0	transcript_id "file_1_file_1_jg9700.t1"; gene_id "file_1_file_1_jg9700";
dsecASM438219v1_3	AUGUSTUS	start_codon	20599310	20599312	.	+	0	transcript_id "file_1_file_1_jg10966.t1"; gene_id "file_1_file_1_jg10966";
dsecASM438219v1_3	AUGUSTUS	CDS	20599310	20599334	1	+	0	transcript_id "file_1_file_1_jg10966.t1"; gene_id "file_1_file_1_jg10966";
dsecASM438219v1_3	AUGUSTUS	exon	20599310	20599334	.	+	.	transcript_id "file_1_file_1_jg10966.t1"; gene_id "file_1_file_1_jg10966";
dsecASM438219v1_3	AUGUSTUS	intron	20599335	20599398	.	+	.	transcript_id "file_1_file_1_jg10966.t1"; gene_id "file_1_file_1_jg10966";
dsecASM438219v1_3	AUGUSTUS	transcript	20599310	20599910	.	+	.	transcript_id "file_1_file_1_jg10966.t1"; gene_id "file_1_file_1_jg10966"
dsecASM438219v1_3	AUGUSTUS	gene	20599310	20599910	.	+	.	jg10966
dsecASM438219v1_3	AUGUSTUS	CDS	20599399	20599910	1	+	2	transcript_id "file_1_file_1_jg10966.t1"; gene_id "file_1_file_1_jg10966";
dsecASM438219v1_3	AUGUSTUS	exon	20599399	20599910	.	+	.	transcript_id "file_1_file_1_jg10966.t1"; gene_id "file_1_file_1_jg10966";
dsecASM438219v1_3	AUGUSTUS	stop_codon	20599908	20599910	.	+	0	transcript_id "file_1_file_1_jg10966.t1"; gene_id "file_1_file_1_jg10966";
dsecASM438219v1_3	GeneMark.hmm	start_codon	29129824	29129826	.	+	0	gene_id "file_1_file_2_12869_g"; transcript_id "file_1_file_2_12869_t"; count "file_1_file_2_1_1";
dsecASM438219v1_3	GeneMark.hmm	CDS	29129824	29130253	.	+	0	gene_id "file_1_file_2_12869_g"; transcript_id "file_1_file_2_12869_t"; evidence "file_1_file_2_1_1"; cds_type "file_1_file_2_Initial"; count "file_1_file_2_1_3"; anchored "file_1_file_2_1_1";
dsecASM438219v1_3	GeneMark.hmm	exon	29129824	29130253	0	+	.	gene_id "file_1_file_2_12869_g"; transcript_id "file_1_file_2_12869_t"; evidence "file_1_file_2_1_1"; cds_type "file_1_file_2_Initial"; count "file_1_file_2_1_3"; anchored "file_1_file_2_1_1";
dsecASM438219v1_3	GeneMark.hmm	CDS	29130326	29130674	.	+	2	gene_id "file_1_file_2_12869_g"; transcript_id "file_1_file_2_12869_t"; evidence "file_1_file_2_1_1"; cds_type "file_1_file_2_Internal"; count "file_1_file_2_2_3"; anchored "file_1_file_2_1_1";
dsecASM438219v1_3	GeneMark.hmm	exon	29130326	29130674	0	+	.	gene_id "file_1_file_2_12869_g"; transcript_id "file_1_file_2_12869_t"; evidence "file_1_file_2_1_1"; cds_type "file_1_file_2_Internal"; count "file_1_file_2_2_3"; anchored "file_1_file_2_1_1";
dsecASM438219v1_3	GeneMark.hmm	CDS	29130734	29131304	.	+	1	gene_id "file_1_file_2_12869_g"; transcript_id "file_1_file_2_12869_t"; evidence "file_1_file_2_1_0"; cds_type "file_1_file_2_Terminal"; count "file_1_file_2_3_3"; anchored "file_1_file_2_1_1";
dsecASM438219v1_3	GeneMark.hmm	exon	29130734	29131304	0	+	.	gene_id "file_1_file_2_12869_g"; transcript_id "file_1_file_2_12869_t"; evidence "file_1_file_2_1_0"; cds_type "file_1_file_2_Terminal"; count "file_1_file_2_3_3"; anchored "file_1_file_2_1_1";
dsecASM438219v1_3	GeneMark.hmm	stop_codon	29131302	29131304	.	+	0	gene_id "file_1_file_2_12869_g"; transcript_id "file_1_file_2_12869_t"; count "file_1_file_2_1_1";
dsecASM438219v1_1	AUGUSTUS	start_codon	15467488	15467490	.	+	0	transcript_id "file_1_file_1_jg14307.t1"; gene_id "file_1_file_1_jg14307";
dsecASM438219v1_1	AUGUSTUS	CDS	15467488	15467508	1	+	0	transcript_id "file_1_file_1_jg14307.t1"; gene_id "file_1_file_1_jg14307";
dsecASM438219v1_1	AUGUSTUS	exon	15467488	15467508	.	+	.	transcript_id "file_1_file_1_jg14307.t1"; gene_id "file_1_file_1_jg14307";
dsecASM438219v1_1	AUGUSTUS	intron	15467509	15467603	.	+	.	transcript_id "file_1_file_1_jg14307.t1"; gene_id "file_1_file_1_jg14307";
dsecASM438219v1_1	AUGUSTUS	transcript	15467488	15467837	.	+	.	transcript_id "file_1_file_1_jg14307.t1"; gene_id "file_1_file_1_jg14307"
dsecASM438219v1_1	AUGUSTUS	gene	15467488	15467837	.	+	.	jg14307
dsecASM438219v1_1	AUGUSTUS	CDS	15467604	15467837	1	+	0	transcript_id "file_1_file_1_jg14307.t1"; gene_id "file_1_file_1_jg14307";
dsecASM438219v1_1	AUGUSTUS	exon	15467604	15467837	.	+	.	transcript_id "file_1_file_1_jg14307.t1"; gene_id "file_1_file_1_jg14307";
dsecASM438219v1_1	AUGUSTUS	stop_codon	15467835	15467837	.	+	0	transcript_id "file_1_file_1_jg14307.t1"; gene_id "file_1_file_1_jg14307";
dsecASM438219v1_5	AUGUSTUS	start_codon	2593729	2593731	.	+	0	transcript_id "file_1_file_1_jg3436.t1"; gene_id "file_1_file_1_jg3436";
dsecASM438219v1_5	AUGUSTUS	CDS	2593729	2593809	1	+	0	transcript_id "file_1_file_1_jg3436.t1"; gene_id "file_1_file_1_jg3436";
dsecASM438219v1_5	AUGUSTUS	exon	2593729	2593809	.	+	.	transcript_id "file_1_file_1_jg3436.t1"; gene_id "file_1_file_1_jg3436";
dsecASM438219v1_5	AUGUSTUS	intron	2593810	2593886	.	+	.	transcript_id "file_1_file_1_jg3436.t1"; gene_id "file_1_file_1_jg3436";
dsecASM438219v1_5	AUGUSTUS	CDS	2593887	2594022	1	+	0	transcript_id "file_1_file_1_jg3436.t1"; gene_id "file_1_file_1_jg3436";
dsecASM438219v1_5	AUGUSTUS	exon	2593887	2594022	.	+	.	transcript_id "file_1_file_1_jg3436.t1"; gene_id "file_1_file_1_jg3436";
dsecASM438219v1_5	AUGUSTUS	intron	2594023	2594079	.	+	.	transcript_id "file_1_file_1_jg3436.t1"; gene_id "file_1_file_1_jg3436";
dsecASM438219v1_5	AUGUSTUS	CDS	2594080	2594175	1	+	2	transcript_id "file_1_file_1_jg3436.t1"; gene_id "file_1_file_1_jg3436";
dsecASM438219v1_5	AUGUSTUS	exon	2594080	2594175	.	+	.	transcript_id "file_1_file_1_jg3436.t1"; gene_id "file_1_file_1_jg3436";
dsecASM438219v1_5	AUGUSTUS	intron	2594176	2594338	.	+	.	transcript_id "file_1_file_1_jg3436.t1"; gene_id "file_1_file_1_jg3436";
dsecASM438219v1_5	AUGUSTUS	CDS	2594339	2594848	1	+	2	transcript_id "file_1_file_1_jg3436.t1"; gene_id "file_1_file_1_jg3436";
dsecASM438219v1_5	AUGUSTUS	exon	2594339	2594848	.	+	.	transcript_id "file_1_file_1_jg3436.t1"; gene_id "file_1_file_1_jg3436";
dsecASM438219v1_5	AUGUSTUS	intron	2594849	2594908	.	+	.	transcript_id "file_1_file_1_jg3436.t1"; gene_id "file_1_file_1_jg3436";
dsecASM438219v1_5	AUGUSTUS	CDS	2594909	2595004	1	+	2	transcript_id "file_1_file_1_jg3436.t1"; gene_id "file_1_file_1_jg3436";
dsecASM438219v1_5	AUGUSTUS	exon	2594909	2595004	.	+	.	transcript_id "file_1_file_1_jg3436.t1"; gene_id "file_1_file_1_jg3436";
dsecASM438219v1_5	AUGUSTUS	intron	2595005	2595089	.	+	.	transcript_id "file_1_file_1_jg3436.t1"; gene_id "file_1_file_1_jg3436";
dsecASM438219v1_5	AUGUSTUS	CDS	2595090	2595564	1	+	2	transcript_id "file_1_file_1_jg3436.t1"; gene_id "file_1_file_1_jg3436";
dsecASM438219v1_5	AUGUSTUS	exon	2595090	2595564	.	+	.	transcript_id "file_1_file_1_jg3436.t1"; gene_id "file_1_file_1_jg3436";
dsecASM438219v1_5	AUGUSTUS	intron	2595565	2595615	.	+	.	transcript_id "file_1_file_1_jg3436.t1"; gene_id "file_1_file_1_jg3436";
dsecASM438219v1_5	AUGUSTUS	CDS	2595616	2596275	1	+	1	transcript_id "file_1_file_1_jg3436.t1"; gene_id "file_1_file_1_jg3436";
dsecASM438219v1_5	AUGUSTUS	exon	2595616	2596275	.	+	.	transcript_id "file_1_file_1_jg3436.t1"; gene_id "file_1_file_1_jg3436";
dsecASM438219v1_5	AUGUSTUS	intron	2596276	2596347	.	+	.	transcript_id "file_1_file_1_jg3436.t1"; gene_id "file_1_file_1_jg3436";
dsecASM438219v1_5	AUGUSTUS	transcript	2593729	2596690	.	+	.	transcript_id "file_1_file_1_jg3436.t1"; gene_id "file_1_file_1_jg3436"
dsecASM438219v1_5	AUGUSTUS	gene	2593729	2596690	.	+	.	jg3436
dsecASM438219v1_5	AUGUSTUS	CDS	2596348	2596690	1	+	1	transcript_id "file_1_file_1_jg3436.t1"; gene_id "file_1_file_1_jg3436";
dsecASM438219v1_5	AUGUSTUS	exon	2596348	2596690	.	+	.	transcript_id "file_1_file_1_jg3436.t1"; gene_id "file_1_file_1_jg3436";
dsecASM438219v1_5	AUGUSTUS	stop_codon	2596688	2596690	.	+	0	transcript_id "file_1_file_1_jg3436.t1"; gene_id "file_1_file_1_jg3436";
dsecASM438219v1_0	AUGUSTUS	start_codon	2905780	2905782	.	+	0	transcript_id "file_1_file_1_jg710.t1"; gene_id "file_1_file_1_jg710";
dsecASM438219v1_0	AUGUSTUS	CDS	2905780	2906215	1	+	0	transcript_id "file_1_file_1_jg710.t1"; gene_id "file_1_file_1_jg710";
dsecASM438219v1_0	AUGUSTUS	exon	2905780	2906215	.	+	.	transcript_id "file_1_file_1_jg710.t1"; gene_id "file_1_file_1_jg710";
dsecASM438219v1_0	AUGUSTUS	intron	2906216	2906278	.	+	.	transcript_id "file_1_file_1_jg710.t1"; gene_id "file_1_file_1_jg710";
dsecASM438219v1_0	AUGUSTUS	CDS	2906279	2906536	1	+	2	transcript_id "file_1_file_1_jg710.t1"; gene_id "file_1_file_1_jg710";
dsecASM438219v1_0	AUGUSTUS	exon	2906279	2906536	.	+	.	transcript_id "file_1_file_1_jg710.t1"; gene_id "file_1_file_1_jg710";
dsecASM438219v1_0	AUGUSTUS	intron	2906537	2906810	.	+	.	transcript_id "file_1_file_1_jg710.t1"; gene_id "file_1_file_1_jg710";
dsecASM438219v1_0	AUGUSTUS	CDS	2906811	2906825	1	+	2	transcript_id "file_1_file_1_jg710.t1"; gene_id "file_1_file_1_jg710";
dsecASM438219v1_0	AUGUSTUS	exon	2906811	2906825	.	+	.	transcript_id "file_1_file_1_jg710.t1"; gene_id "file_1_file_1_jg710";
dsecASM438219v1_0	AUGUSTUS	intron	2906826	2907116	.	+	.	transcript_id "file_1_file_1_jg710.t1"; gene_id "file_1_file_1_jg710";
dsecASM438219v1_0	AUGUSTUS	CDS	2907117	2907396	1	+	2	transcript_id "file_1_file_1_jg710.t1"; gene_id "file_1_file_1_jg710";
dsecASM438219v1_0	AUGUSTUS	exon	2907117	2907396	.	+	.	transcript_id "file_1_file_1_jg710.t1"; gene_id "file_1_file_1_jg710";
dsecASM438219v1_0	AUGUSTUS	intron	2907397	2907485	.	+	.	transcript_id "file_1_file_1_jg710.t1"; gene_id "file_1_file_1_jg710";
dsecASM438219v1_0	AUGUSTUS	CDS	2907486	2907663	1	+	1	transcript_id "file_1_file_1_jg710.t1"; gene_id "file_1_file_1_jg710";
dsecASM438219v1_0	AUGUSTUS	exon	2907486	2907663	.	+	.	transcript_id "file_1_file_1_jg710.t1"; gene_id "file_1_file_1_jg710";
dsecASM438219v1_0	AUGUSTUS	intron	2907664	2907755	.	+	.	transcript_id "file_1_file_1_jg710.t1"; gene_id "file_1_file_1_jg710";
dsecASM438219v1_0	AUGUSTUS	transcript	2905780	2907917	.	+	.	transcript_id "file_1_file_1_jg710.t1"; gene_id "file_1_file_1_jg710"
dsecASM438219v1_0	AUGUSTUS	gene	2905780	2907917	.	+	.	jg710
dsecASM438219v1_0	AUGUSTUS	CDS	2907756	2907917	1	+	0	transcript_id "file_1_file_1_jg710.t1"; gene_id "file_1_file_1_jg710";
dsecASM438219v1_0	AUGUSTUS	exon	2907756	2907917	.	+	.	transcript_id "file_1_file_1_jg710.t1"; gene_id "file_1_file_1_jg710";
dsecASM438219v1_0	AUGUSTUS	stop_codon	2907915	2907917	.	+	0	transcript_id "file_1_file_1_jg710.t1"; gene_id "file_1_file_1_jg710";
dsecASM438219v1_271	AUGUSTUS	start_codon	28282	28284	.	+	0	transcript_id "file_1_file_1_jg3027.t1"; gene_id "file_1_file_1_jg3027";
dsecASM438219v1_271	AUGUSTUS	CDS	28282	28307	0.87	+	0	transcript_id "file_1_file_1_jg3027.t1"; gene_id "file_1_file_1_jg3027";
dsecASM438219v1_271	AUGUSTUS	exon	28282	28307	.	+	.	transcript_id "file_1_file_1_jg3027.t1"; gene_id "file_1_file_1_jg3027";
dsecASM438219v1_271	AUGUSTUS	intron	28308	28422	.	+	.	transcript_id "file_1_file_1_jg3027.t1"; gene_id "file_1_file_1_jg3027";
dsecASM438219v1_271	AUGUSTUS	transcript	28282	28690	.	+	.	transcript_id "file_1_file_1_jg3027.t1"; gene_id "file_1_file_1_jg3027"
dsecASM438219v1_271	AUGUSTUS	gene	28282	28690	.	+	.	jg3027
dsecASM438219v1_271	AUGUSTUS	CDS	28423	28690	0.53	+	1	transcript_id "file_1_file_1_jg3027.t1"; gene_id "file_1_file_1_jg3027";
dsecASM438219v1_271	AUGUSTUS	exon	28423	28690	.	+	.	transcript_id "file_1_file_1_jg3027.t1"; gene_id "file_1_file_1_jg3027";
dsecASM438219v1_271	AUGUSTUS	stop_codon	28688	28690	.	+	0	transcript_id "file_1_file_1_jg3027.t1"; gene_id "file_1_file_1_jg3027";
dsecASM438219v1_3	AUGUSTUS	stop_codon	26383714	26383716	.	-	0	transcript_id "file_1_file_1_jg11812.t1"; gene_id "file_1_file_1_jg11812";
dsecASM438219v1_3	AUGUSTUS	CDS	26383714	26384982	1	-	0	transcript_id "file_1_file_1_jg11812.t1"; gene_id "file_1_file_1_jg11812";
dsecASM438219v1_3	AUGUSTUS	exon	26383714	26384982	.	-	.	transcript_id "file_1_file_1_jg11812.t1"; gene_id "file_1_file_1_jg11812";
dsecASM438219v1_3	AUGUSTUS	intron	26384983	26385035	.	-	.	transcript_id "file_1_file_1_jg11812.t1"; gene_id "file_1_file_1_jg11812";
dsecASM438219v1_3	AUGUSTUS	CDS	26385036	26385197	1	-	0	transcript_id "file_1_file_1_jg11812.t1"; gene_id "file_1_file_1_jg11812";
dsecASM438219v1_3	AUGUSTUS	exon	26385036	26385197	.	-	.	transcript_id "file_1_file_1_jg11812.t1"; gene_id "file_1_file_1_jg11812";
dsecASM438219v1_3	AUGUSTUS	intron	26385198	26385250	.	-	.	transcript_id "file_1_file_1_jg11812.t1"; gene_id "file_1_file_1_jg11812";
dsecASM438219v1_3	AUGUSTUS	CDS	26385251	26385373	1	-	0	transcript_id "file_1_file_1_jg11812.t1"; gene_id "file_1_file_1_jg11812";
dsecASM438219v1_3	AUGUSTUS	exon	26385251	26385373	.	-	.	transcript_id "file_1_file_1_jg11812.t1"; gene_id "file_1_file_1_jg11812";
dsecASM438219v1_3	AUGUSTUS	intron	26385374	26385431	.	-	.	transcript_id "file_1_file_1_jg11812.t1"; gene_id "file_1_file_1_jg11812";
dsecASM438219v1_3	AUGUSTUS	CDS	26385432	26385702	1	-	1	transcript_id "file_1_file_1_jg11812.t1"; gene_id "file_1_file_1_jg11812";
dsecASM438219v1_3	AUGUSTUS	exon	26385432	26385702	.	-	.	transcript_id "file_1_file_1_jg11812.t1"; gene_id "file_1_file_1_jg11812";
dsecASM438219v1_3	AUGUSTUS	intron	26385703	26385788	.	-	.	transcript_id "file_1_file_1_jg11812.t1"; gene_id "file_1_file_1_jg11812";
dsecASM438219v1_3	AUGUSTUS	transcript	26383714	26386063	.	-	.	transcript_id "file_1_file_1_jg11812.t1"; gene_id "file_1_file_1_jg11812"
dsecASM438219v1_3	AUGUSTUS	gene	26383714	26386063	.	-	.	jg11812
dsecASM438219v1_3	AUGUSTUS	CDS	26385789	26386063	1	-	0	transcript_id "file_1_file_1_jg11812.t1"; gene_id "file_1_file_1_jg11812";
dsecASM438219v1_3	AUGUSTUS	exon	26385789	26386063	.	-	.	transcript_id "file_1_file_1_jg11812.t1"; gene_id "file_1_file_1_jg11812";
dsecASM438219v1_3	AUGUSTUS	start_codon	26386061	26386063	.	-	0	transcript_id "file_1_file_1_jg11812.t1"; gene_id "file_1_file_1_jg11812";
dsecASM438219v1_1	AUGUSTUS	start_codon	16639876	16639878	.	+	0	transcript_id "file_1_file_1_jg14430.t1"; gene_id "file_1_file_1_jg14430";
dsecASM438219v1_1	AUGUSTUS	CDS	16639876	16639971	0.72	+	0	transcript_id "file_1_file_1_jg14430.t1"; gene_id "file_1_file_1_jg14430";
dsecASM438219v1_1	AUGUSTUS	exon	16639876	16639971	.	+	.	transcript_id "file_1_file_1_jg14430.t1"; gene_id "file_1_file_1_jg14430";
dsecASM438219v1_1	AUGUSTUS	intron	16639972	16640065	.	+	.	transcript_id "file_1_file_1_jg14430.t1"; gene_id "file_1_file_1_jg14430";
dsecASM438219v1_1	AUGUSTUS	CDS	16640066	16640122	1	+	0	transcript_id "file_1_file_1_jg14430.t1"; gene_id "file_1_file_1_jg14430";
dsecASM438219v1_1	AUGUSTUS	exon	16640066	16640122	.	+	.	transcript_id "file_1_file_1_jg14430.t1"; gene_id "file_1_file_1_jg14430";
dsecASM438219v1_1	AUGUSTUS	intron	16640123	16641802	.	+	.	transcript_id "file_1_file_1_jg14430.t1"; gene_id "file_1_file_1_jg14430";
dsecASM438219v1_1	AUGUSTUS	CDS	16641803	16641846	1	+	0	transcript_id "file_1_file_1_jg14430.t1"; gene_id "file_1_file_1_jg14430";
dsecASM438219v1_1	AUGUSTUS	exon	16641803	16641846	.	+	.	transcript_id "file_1_file_1_jg14430.t1"; gene_id "file_1_file_1_jg14430";
dsecASM438219v1_1	AUGUSTUS	intron	16641847	16642703	.	+	.	transcript_id "file_1_file_1_jg14430.t1"; gene_id "file_1_file_1_jg14430";
dsecASM438219v1_1	AUGUSTUS	CDS	16642704	16642776	1	+	1	transcript_id "file_1_file_1_jg14430.t1"; gene_id "file_1_file_1_jg14430";
dsecASM438219v1_1	AUGUSTUS	exon	16642704	16642776	.	+	.	transcript_id "file_1_file_1_jg14430.t1"; gene_id "file_1_file_1_jg14430";
dsecASM438219v1_1	AUGUSTUS	intron	16642777	16642847	.	+	.	transcript_id "file_1_file_1_jg14430.t1"; gene_id "file_1_file_1_jg14430";
dsecASM438219v1_1	AUGUSTUS	CDS	16642848	16642943	1	+	0	transcript_id "file_1_file_1_jg14430.t1"; gene_id "file_1_file_1_jg14430";
dsecASM438219v1_1	AUGUSTUS	exon	16642848	16642943	.	+	.	transcript_id "file_1_file_1_jg14430.t1"; gene_id "file_1_file_1_jg14430";
dsecASM438219v1_1	AUGUSTUS	intron	16642944	16648683	.	+	.	transcript_id "file_1_file_1_jg14430.t1"; gene_id "file_1_file_1_jg14430";
dsecASM438219v1_1	AUGUSTUS	CDS	16648684	16649607	1	+	0	transcript_id "file_1_file_1_jg14430.t1"; gene_id "file_1_file_1_jg14430";
dsecASM438219v1_1	AUGUSTUS	exon	16648684	16649607	.	+	.	transcript_id "file_1_file_1_jg14430.t1"; gene_id "file_1_file_1_jg14430";
dsecASM438219v1_1	AUGUSTUS	intron	16649608	16649668	.	+	.	transcript_id "file_1_file_1_jg14430.t1"; gene_id "file_1_file_1_jg14430";
dsecASM438219v1_1	AUGUSTUS	CDS	16649669	16649838	1	+	0	transcript_id "file_1_file_1_jg14430.t1"; gene_id "file_1_file_1_jg14430";
dsecASM438219v1_1	AUGUSTUS	exon	16649669	16649838	.	+	.	transcript_id "file_1_file_1_jg14430.t1"; gene_id "file_1_file_1_jg14430";
dsecASM438219v1_1	AUGUSTUS	intron	16649839	16650426	.	+	.	transcript_id "file_1_file_1_jg14430.t1"; gene_id "file_1_file_1_jg14430";
dsecASM438219v1_1	AUGUSTUS	transcript	16639876	16650457	.	+	.	transcript_id "file_1_file_1_jg14430.t1"; gene_id "file_1_file_1_jg14430"
dsecASM438219v1_1	AUGUSTUS	gene	16639876	16650457	.	+	.	jg14430
dsecASM438219v1_1	AUGUSTUS	CDS	16650427	16650457	1	+	1	transcript_id "file_1_file_1_jg14430.t1"; gene_id "file_1_file_1_jg14430";
dsecASM438219v1_1	AUGUSTUS	exon	16650427	16650457	.	+	.	transcript_id "file_1_file_1_jg14430.t1"; gene_id "file_1_file_1_jg14430";
dsecASM438219v1_1	AUGUSTUS	stop_codon	16650455	16650457	.	+	0	transcript_id "file_1_file_1_jg14430.t1"; gene_id "file_1_file_1_jg14430";
dsecASM438219v1_3	AUGUSTUS	start_codon	5642922	5642924	.	+	0	transcript_id "file_1_file_1_jg9020.t1"; gene_id "file_1_file_1_jg9020";
dsecASM438219v1_3	AUGUSTUS	CDS	5642922	5643708	1	+	0	transcript_id "file_1_file_1_jg9020.t1"; gene_id "file_1_file_1_jg9020";
dsecASM438219v1_3	AUGUSTUS	exon	5642922	5643708	.	+	.	transcript_id "file_1_file_1_jg9020.t1"; gene_id "file_1_file_1_jg9020";
dsecASM438219v1_3	AUGUSTUS	intron	5643709	5644205	.	+	.	transcript_id "file_1_file_1_jg9020.t1"; gene_id "file_1_file_1_jg9020";
dsecASM438219v1_3	AUGUSTUS	CDS	5644206	5644306	1	+	2	transcript_id "file_1_file_1_jg9020.t1"; gene_id "file_1_file_1_jg9020";
dsecASM438219v1_3	AUGUSTUS	exon	5644206	5644306	.	+	.	transcript_id "file_1_file_1_jg9020.t1"; gene_id "file_1_file_1_jg9020";
dsecASM438219v1_3	AUGUSTUS	intron	5644307	5644371	.	+	.	transcript_id "file_1_file_1_jg9020.t1"; gene_id "file_1_file_1_jg9020";
dsecASM438219v1_3	AUGUSTUS	CDS	5644372	5644549	1	+	0	transcript_id "file_1_file_1_jg9020.t1"; gene_id "file_1_file_1_jg9020";
dsecASM438219v1_3	AUGUSTUS	exon	5644372	5644549	.	+	.	transcript_id "file_1_file_1_jg9020.t1"; gene_id "file_1_file_1_jg9020";
dsecASM438219v1_3	AUGUSTUS	intron	5644550	5651655	.	+	.	transcript_id "file_1_file_1_jg9020.t1"; gene_id "file_1_file_1_jg9020";
dsecASM438219v1_3	AUGUSTUS	CDS	5651656	5652035	1	+	2	transcript_id "file_1_file_1_jg9020.t1"; gene_id "file_1_file_1_jg9020";
dsecASM438219v1_3	AUGUSTUS	exon	5651656	5652035	.	+	.	transcript_id "file_1_file_1_jg9020.t1"; gene_id "file_1_file_1_jg9020";
dsecASM438219v1_3	AUGUSTUS	intron	5652036	5652320	.	+	.	transcript_id "file_1_file_1_jg9020.t1"; gene_id "file_1_file_1_jg9020";
dsecASM438219v1_3	AUGUSTUS	transcript	5642922	5652623	.	+	.	transcript_id "file_1_file_1_jg9020.t1"; gene_id "file_1_file_1_jg9020"
dsecASM438219v1_3	AUGUSTUS	gene	5642922	5652623	.	+	.	jg9020
dsecASM438219v1_3	AUGUSTUS	CDS	5652321	5652623	1	+	0	transcript_id "file_1_file_1_jg9020.t1"; gene_id "file_1_file_1_jg9020";
dsecASM438219v1_3	AUGUSTUS	exon	5652321	5652623	.	+	.	transcript_id "file_1_file_1_jg9020.t1"; gene_id "file_1_file_1_jg9020";
dsecASM438219v1_3	AUGUSTUS	stop_codon	5652621	5652623	.	+	0	transcript_id "file_1_file_1_jg9020.t1"; gene_id "file_1_file_1_jg9020";
dsecASM438219v1_5	AUGUSTUS	stop_codon	21200166	21200168	.	-	0	transcript_id "file_1_file_1_jg5533.t1"; gene_id "file_1_file_1_jg5533";
dsecASM438219v1_5	AUGUSTUS	CDS	21200166	21200786	0.91	-	0	transcript_id "file_1_file_1_jg5533.t1"; gene_id "file_1_file_1_jg5533";
dsecASM438219v1_5	AUGUSTUS	exon	21200166	21200786	.	-	.	transcript_id "file_1_file_1_jg5533.t1"; gene_id "file_1_file_1_jg5533";
dsecASM438219v1_5	AUGUSTUS	transcript	21200166	21200786	.	-	.	transcript_id "file_1_file_1_jg5533.t1"; gene_id "file_1_file_1_jg5533"
dsecASM438219v1_5	AUGUSTUS	gene	21200166	21200786	.	-	.	jg5533
dsecASM438219v1_5	AUGUSTUS	start_codon	21200784	21200786	.	-	0	transcript_id "file_1_file_1_jg5533.t1"; gene_id "file_1_file_1_jg5533";
dsecASM438219v1_1	AUGUSTUS	start_codon	10986539	10986541	.	+	0	transcript_id "file_1_file_1_jg13665.t1"; gene_id "file_1_file_1_jg13665";
dsecASM438219v1_1	AUGUSTUS	CDS	10986539	10986575	0.83	+	0	transcript_id "file_1_file_1_jg13665.t1"; gene_id "file_1_file_1_jg13665";
dsecASM438219v1_1	AUGUSTUS	exon	10986539	10986575	.	+	.	transcript_id "file_1_file_1_jg13665.t1"; gene_id "file_1_file_1_jg13665";
dsecASM438219v1_1	AUGUSTUS	intron	10986576	10986700	.	+	.	transcript_id "file_1_file_1_jg13665.t1"; gene_id "file_1_file_1_jg13665";
dsecASM438219v1_1	AUGUSTUS	transcript	10986539	10987119	.	+	.	transcript_id "file_1_file_1_jg13665.t1"; gene_id "file_1_file_1_jg13665"
dsecASM438219v1_1	AUGUSTUS	gene	10986539	10987119	.	+	.	jg13665
dsecASM438219v1_1	AUGUSTUS	CDS	10986701	10987119	1	+	2	transcript_id "file_1_file_1_jg13665.t1"; gene_id "file_1_file_1_jg13665";
dsecASM438219v1_1	AUGUSTUS	exon	10986701	10987119	.	+	.	transcript_id "file_1_file_1_jg13665.t1"; gene_id "file_1_file_1_jg13665";
dsecASM438219v1_1	AUGUSTUS	stop_codon	10987117	10987119	.	+	0	transcript_id "file_1_file_1_jg13665.t1"; gene_id "file_1_file_1_jg13665";
dsecASM438219v1_3	AUGUSTUS	start_codon	29974340	29974342	.	+	0	transcript_id "file_1_file_1_jg12255.t1"; gene_id "file_1_file_1_jg12255";
dsecASM438219v1_3	AUGUSTUS	CDS	29974340	29974458	1	+	0	transcript_id "file_1_file_1_jg12255.t1"; gene_id "file_1_file_1_jg12255";
dsecASM438219v1_3	AUGUSTUS	exon	29974340	29974458	.	+	.	transcript_id "file_1_file_1_jg12255.t1"; gene_id "file_1_file_1_jg12255";
dsecASM438219v1_3	AUGUSTUS	intron	29974459	29974513	.	+	.	transcript_id "file_1_file_1_jg12255.t1"; gene_id "file_1_file_1_jg12255";
dsecASM438219v1_3	AUGUSTUS	CDS	29974514	29974566	1	+	1	transcript_id "file_1_file_1_jg12255.t1"; gene_id "file_1_file_1_jg12255";
dsecASM438219v1_3	AUGUSTUS	exon	29974514	29974566	.	+	.	transcript_id "file_1_file_1_jg12255.t1"; gene_id "file_1_file_1_jg12255";
dsecASM438219v1_3	AUGUSTUS	intron	29974567	29974620	.	+	.	transcript_id "file_1_file_1_jg12255.t1"; gene_id "file_1_file_1_jg12255";
dsecASM438219v1_3	AUGUSTUS	CDS	29974621	29974863	1	+	2	transcript_id "file_1_file_1_jg12255.t1"; gene_id "file_1_file_1_jg12255";
dsecASM438219v1_3	AUGUSTUS	exon	29974621	29974863	.	+	.	transcript_id "file_1_file_1_jg12255.t1"; gene_id "file_1_file_1_jg12255";
dsecASM438219v1_3	AUGUSTUS	intron	29974864	29974923	.	+	.	transcript_id "file_1_file_1_jg12255.t1"; gene_id "file_1_file_1_jg12255";
```
