## Supplementary material for "Evolution of chemosensory tissues and cells across ecologically diverse *Drosophilids*": sup. file 1: Dsec_braker.gtf (part 19 of 37)

```
dsecASM438219v1_3	AUGUSTUS	transcript	29974340	29975840	.	+	.	transcript_id "file_1_file_1_jg12255.t1"; gene_id "file_1_file_1_jg12255"
dsecASM438219v1_3	AUGUSTUS	gene	29974340	29975840	.	+	.	jg12255
dsecASM438219v1_3	AUGUSTUS	CDS	29974924	29975840	1	+	2	transcript_id "file_1_file_1_jg12255.t1"; gene_id "file_1_file_1_jg12255";
dsecASM438219v1_3	AUGUSTUS	exon	29974924	29975840	.	+	.	transcript_id "file_1_file_1_jg12255.t1"; gene_id "file_1_file_1_jg12255";
dsecASM438219v1_3	AUGUSTUS	stop_codon	29975838	29975840	.	+	0	transcript_id "file_1_file_1_jg12255.t1"; gene_id "file_1_file_1_jg12255";
dsecASM438219v1_3	AUGUSTUS	start_codon	16535573	16535575	.	+	0	transcript_id "file_1_file_1_jg10377.t1"; gene_id "file_1_file_1_jg10377";
dsecASM438219v1_3	AUGUSTUS	CDS	16535573	16535809	0.94	+	0	transcript_id "file_1_file_1_jg10377.t1"; gene_id "file_1_file_1_jg10377";
dsecASM438219v1_3	AUGUSTUS	exon	16535573	16535809	.	+	.	transcript_id "file_1_file_1_jg10377.t1"; gene_id "file_1_file_1_jg10377";
dsecASM438219v1_3	AUGUSTUS	transcript	16535573	16535809	.	+	.	transcript_id "file_1_file_1_jg10377.t1"; gene_id "file_1_file_1_jg10377"
dsecASM438219v1_3	AUGUSTUS	gene	16535573	16535809	.	+	.	jg10377
dsecASM438219v1_3	AUGUSTUS	stop_codon	16535807	16535809	.	+	0	transcript_id "file_1_file_1_jg10377.t1"; gene_id "file_1_file_1_jg10377";
dsecASM438219v1_141	AUGUSTUS	start_codon	19273	19275	.	+	0	transcript_id "file_1_file_1_jg15622.t1"; gene_id "file_1_file_1_jg15622";
dsecASM438219v1_141	AUGUSTUS	CDS	19273	19644	1	+	0	transcript_id "file_1_file_1_jg15622.t1"; gene_id "file_1_file_1_jg15622";
dsecASM438219v1_141	AUGUSTUS	exon	19273	19644	.	+	.	transcript_id "file_1_file_1_jg15622.t1"; gene_id "file_1_file_1_jg15622";
dsecASM438219v1_141	AUGUSTUS	transcript	19273	19644	.	+	.	transcript_id "file_1_file_1_jg15622.t1"; gene_id "file_1_file_1_jg15622"
dsecASM438219v1_141	AUGUSTUS	gene	19273	19644	.	+	.	jg15622
dsecASM438219v1_141	AUGUSTUS	stop_codon	19642	19644	.	+	0	transcript_id "file_1_file_1_jg15622.t1"; gene_id "file_1_file_1_jg15622";
dsecASM438219v1_0	AUGUSTUS	start_codon	20225108	20225110	.	+	0	transcript_id "file_1_file_1_jg2742.t1"; gene_id "file_1_file_1_jg2742";
dsecASM438219v1_0	AUGUSTUS	CDS	20225108	20226010	1	+	0	transcript_id "file_1_file_1_jg2742.t1"; gene_id "file_1_file_1_jg2742";
dsecASM438219v1_0	AUGUSTUS	exon	20225108	20226010	.	+	.	transcript_id "file_1_file_1_jg2742.t1"; gene_id "file_1_file_1_jg2742";
dsecASM438219v1_0	AUGUSTUS	transcript	20225108	20226010	.	+	.	transcript_id "file_1_file_1_jg2742.t1"; gene_id "file_1_file_1_jg2742"
dsecASM438219v1_0	AUGUSTUS	gene	20225108	20226010	.	+	.	jg2742
dsecASM438219v1_0	AUGUSTUS	stop_codon	20226008	20226010	.	+	0	transcript_id "file_1_file_1_jg2742.t1"; gene_id "file_1_file_1_jg2742";
dsecASM438219v1_5	AUGUSTUS	start_codon	16430886	16430888	.	+	0	transcript_id "file_1_file_1_jg4907.t1"; gene_id "file_1_file_1_jg4907";
dsecASM438219v1_5	AUGUSTUS	CDS	16430886	16431616	1	+	0	transcript_id "file_1_file_1_jg4907.t1"; gene_id "file_1_file_1_jg4907";
dsecASM438219v1_5	AUGUSTUS	exon	16430886	16431616	.	+	.	transcript_id "file_1_file_1_jg4907.t1"; gene_id "file_1_file_1_jg4907";
dsecASM438219v1_5	AUGUSTUS	intron	16431617	16431702	.	+	.	transcript_id "file_1_file_1_jg4907.t1"; gene_id "file_1_file_1_jg4907";
dsecASM438219v1_5	AUGUSTUS	transcript	16430886	16433014	.	+	.	transcript_id "file_1_file_1_jg4907.t1"; gene_id "file_1_file_1_jg4907"
dsecASM438219v1_5	AUGUSTUS	gene	16430886	16433014	.	+	.	jg4907
dsecASM438219v1_5	AUGUSTUS	CDS	16431703	16433014	1	+	1	transcript_id "file_1_file_1_jg4907.t1"; gene_id "file_1_file_1_jg4907";
dsecASM438219v1_5	AUGUSTUS	exon	16431703	16433014	.	+	.	transcript_id "file_1_file_1_jg4907.t1"; gene_id "file_1_file_1_jg4907";
dsecASM438219v1_5	AUGUSTUS	stop_codon	16433012	16433014	.	+	0	transcript_id "file_1_file_1_jg4907.t1"; gene_id "file_1_file_1_jg4907";
dsecASM438219v1_267	AUGUSTUS	stop_codon	31312	31314	.	-	0	transcript_id "file_1_file_1_jg15476.t1"; gene_id "file_1_file_1_jg15476";
dsecASM438219v1_267	AUGUSTUS	CDS	31312	31442	0.77	-	2	transcript_id "file_1_file_1_jg15476.t1"; gene_id "file_1_file_1_jg15476";
dsecASM438219v1_267	AUGUSTUS	exon	31312	31442	.	-	.	transcript_id "file_1_file_1_jg15476.t1"; gene_id "file_1_file_1_jg15476";
dsecASM438219v1_267	AUGUSTUS	intron	31443	31535	.	-	.	transcript_id "file_1_file_1_jg15476.t1"; gene_id "file_1_file_1_jg15476";
dsecASM438219v1_267	AUGUSTUS	transcript	31312	31617	.	-	.	transcript_id "file_1_file_1_jg15476.t1"; gene_id "file_1_file_1_jg15476"
dsecASM438219v1_267	AUGUSTUS	gene	31312	31617	.	-	.	jg15476
dsecASM438219v1_267	AUGUSTUS	CDS	31536	31617	0.77	-	0	transcript_id "file_1_file_1_jg15476.t1"; gene_id "file_1_file_1_jg15476";
dsecASM438219v1_267	AUGUSTUS	exon	31536	31617	.	-	.	transcript_id "file_1_file_1_jg15476.t1"; gene_id "file_1_file_1_jg15476";
dsecASM438219v1_267	AUGUSTUS	start_codon	31615	31617	.	-	0	transcript_id "file_1_file_1_jg15476.t1"; gene_id "file_1_file_1_jg15476";
dsecASM438219v1_2	AUGUSTUS	start_codon	12452716	12452718	.	+	0	transcript_id "file_1_file_1_jg7312.t1"; gene_id "file_1_file_1_jg7312";
dsecASM438219v1_2	AUGUSTUS	CDS	12452716	12452848	1	+	0	transcript_id "file_1_file_1_jg7312.t1"; gene_id "file_1_file_1_jg7312";
dsecASM438219v1_2	AUGUSTUS	exon	12452716	12452848	.	+	.	transcript_id "file_1_file_1_jg7312.t1"; gene_id "file_1_file_1_jg7312";
dsecASM438219v1_2	AUGUSTUS	intron	12452849	12453364	.	+	.	transcript_id "file_1_file_1_jg7312.t1"; gene_id "file_1_file_1_jg7312";
dsecASM438219v1_2	AUGUSTUS	CDS	12453365	12454980	1	+	2	transcript_id "file_1_file_1_jg7312.t1"; gene_id "file_1_file_1_jg7312";
dsecASM438219v1_2	AUGUSTUS	exon	12453365	12454980	.	+	.	transcript_id "file_1_file_1_jg7312.t1"; gene_id "file_1_file_1_jg7312";
dsecASM438219v1_2	AUGUSTUS	intron	12454981	12455040	.	+	.	transcript_id "file_1_file_1_jg7312.t1"; gene_id "file_1_file_1_jg7312";
dsecASM438219v1_2	AUGUSTUS	transcript	12452716	12455214	.	+	.	transcript_id "file_1_file_1_jg7312.t1"; gene_id "file_1_file_1_jg7312"
dsecASM438219v1_2	AUGUSTUS	gene	12452716	12455214	.	+	.	jg7312
dsecASM438219v1_2	AUGUSTUS	CDS	12455041	12455214	0.98	+	0	transcript_id "file_1_file_1_jg7312.t1"; gene_id "file_1_file_1_jg7312";
dsecASM438219v1_2	AUGUSTUS	exon	12455041	12455214	.	+	.	transcript_id "file_1_file_1_jg7312.t1"; gene_id "file_1_file_1_jg7312";
dsecASM438219v1_2	AUGUSTUS	stop_codon	12455212	12455214	.	+	0	transcript_id "file_1_file_1_jg7312.t1"; gene_id "file_1_file_1_jg7312";
dsecASM438219v1_5	AUGUSTUS	start_codon	334504	334506	.	+	0	transcript_id "file_1_file_1_jg3094.t1"; gene_id "file_1_file_1_jg3094";
dsecASM438219v1_5	AUGUSTUS	CDS	334504	334741	1	+	0	transcript_id "file_1_file_1_jg3094.t1"; gene_id "file_1_file_1_jg3094";
dsecASM438219v1_5	AUGUSTUS	exon	334504	334741	.	+	.	transcript_id "file_1_file_1_jg3094.t1"; gene_id "file_1_file_1_jg3094";
dsecASM438219v1_5	AUGUSTUS	intron	334742	337110	.	+	.	transcript_id "file_1_file_1_jg3094.t1"; gene_id "file_1_file_1_jg3094";
dsecASM438219v1_5	AUGUSTUS	CDS	337111	337856	0.45	+	2	transcript_id "file_1_file_1_jg3094.t1"; gene_id "file_1_file_1_jg3094";
dsecASM438219v1_5	AUGUSTUS	exon	337111	337856	.	+	.	transcript_id "file_1_file_1_jg3094.t1"; gene_id "file_1_file_1_jg3094";
dsecASM438219v1_5	AUGUSTUS	intron	337857	338201	.	+	.	transcript_id "file_1_file_1_jg3094.t1"; gene_id "file_1_file_1_jg3094";
dsecASM438219v1_5	AUGUSTUS	CDS	338202	338268	0.52	+	0	transcript_id "file_1_file_1_jg3094.t1"; gene_id "file_1_file_1_jg3094";
dsecASM438219v1_5	AUGUSTUS	exon	338202	338268	.	+	.	transcript_id "file_1_file_1_jg3094.t1"; gene_id "file_1_file_1_jg3094";
dsecASM438219v1_5	AUGUSTUS	intron	338269	338319	.	+	.	transcript_id "file_1_file_1_jg3094.t1"; gene_id "file_1_file_1_jg3094";
dsecASM438219v1_5	AUGUSTUS	transcript	334504	338498	.	+	.	transcript_id "file_1_file_1_jg3094.t1"; gene_id "file_1_file_1_jg3094"
dsecASM438219v1_5	AUGUSTUS	gene	334504	338498	.	+	.	jg3094
dsecASM438219v1_5	AUGUSTUS	CDS	338320	338498	0.67	+	2	transcript_id "file_1_file_1_jg3094.t1"; gene_id "file_1_file_1_jg3094";
dsecASM438219v1_5	AUGUSTUS	exon	338320	338498	.	+	.	transcript_id "file_1_file_1_jg3094.t1"; gene_id "file_1_file_1_jg3094";
dsecASM438219v1_5	AUGUSTUS	stop_codon	338496	338498	.	+	0	transcript_id "file_1_file_1_jg3094.t1"; gene_id "file_1_file_1_jg3094";
dsecASM438219v1_3	AUGUSTUS	stop_codon	11601865	11601867	.	-	0	transcript_id "file_1_file_1_jg9732.t1"; gene_id "file_1_file_1_jg9732";
dsecASM438219v1_3	AUGUSTUS	CDS	11601865	11601970	1	-	1	transcript_id "file_1_file_1_jg9732.t1"; gene_id "file_1_file_1_jg9732";
dsecASM438219v1_3	AUGUSTUS	exon	11601865	11601970	.	-	.	transcript_id "file_1_file_1_jg9732.t1"; gene_id "file_1_file_1_jg9732";
dsecASM438219v1_3	AUGUSTUS	intron	11601971	11602028	.	-	.	transcript_id "file_1_file_1_jg9732.t1"; gene_id "file_1_file_1_jg9732";
dsecASM438219v1_3	AUGUSTUS	CDS	11602029	11602134	1	-	2	transcript_id "file_1_file_1_jg9732.t1"; gene_id "file_1_file_1_jg9732";
dsecASM438219v1_3	AUGUSTUS	exon	11602029	11602134	.	-	.	transcript_id "file_1_file_1_jg9732.t1"; gene_id "file_1_file_1_jg9732";
dsecASM438219v1_3	AUGUSTUS	intron	11602135	11602197	.	-	.	transcript_id "file_1_file_1_jg9732.t1"; gene_id "file_1_file_1_jg9732";
dsecASM438219v1_3	AUGUSTUS	CDS	11602198	11602567	1	-	0	transcript_id "file_1_file_1_jg9732.t1"; gene_id "file_1_file_1_jg9732";
dsecASM438219v1_3	AUGUSTUS	exon	11602198	11602567	.	-	.	transcript_id "file_1_file_1_jg9732.t1"; gene_id "file_1_file_1_jg9732";
dsecASM438219v1_3	AUGUSTUS	intron	11602568	11602628	.	-	.	transcript_id "file_1_file_1_jg9732.t1"; gene_id "file_1_file_1_jg9732";
dsecASM438219v1_3	AUGUSTUS	CDS	11602629	11602785	1	-	1	transcript_id "file_1_file_1_jg9732.t1"; gene_id "file_1_file_1_jg9732";
dsecASM438219v1_3	AUGUSTUS	exon	11602629	11602785	.	-	.	transcript_id "file_1_file_1_jg9732.t1"; gene_id "file_1_file_1_jg9732";
dsecASM438219v1_3	AUGUSTUS	intron	11602786	11602847	.	-	.	transcript_id "file_1_file_1_jg9732.t1"; gene_id "file_1_file_1_jg9732";
dsecASM438219v1_3	AUGUSTUS	CDS	11602848	11603592	1	-	2	transcript_id "file_1_file_1_jg9732.t1"; gene_id "file_1_file_1_jg9732";
dsecASM438219v1_3	AUGUSTUS	exon	11602848	11603592	.	-	.	transcript_id "file_1_file_1_jg9732.t1"; gene_id "file_1_file_1_jg9732";
dsecASM438219v1_3	AUGUSTUS	intron	11603593	11603651	.	-	.	transcript_id "file_1_file_1_jg9732.t1"; gene_id "file_1_file_1_jg9732";
dsecASM438219v1_3	AUGUSTUS	CDS	11603652	11603863	1	-	1	transcript_id "file_1_file_1_jg9732.t1"; gene_id "file_1_file_1_jg9732";
dsecASM438219v1_3	AUGUSTUS	exon	11603652	11603863	.	-	.	transcript_id "file_1_file_1_jg9732.t1"; gene_id "file_1_file_1_jg9732";
dsecASM438219v1_3	AUGUSTUS	intron	11603864	11603923	.	-	.	transcript_id "file_1_file_1_jg9732.t1"; gene_id "file_1_file_1_jg9732";
dsecASM438219v1_3	AUGUSTUS	CDS	11603924	11604130	1	-	1	transcript_id "file_1_file_1_jg9732.t1"; gene_id "file_1_file_1_jg9732";
dsecASM438219v1_3	AUGUSTUS	exon	11603924	11604130	.	-	.	transcript_id "file_1_file_1_jg9732.t1"; gene_id "file_1_file_1_jg9732";
dsecASM438219v1_3	AUGUSTUS	intron	11604131	11604187	.	-	.	transcript_id "file_1_file_1_jg9732.t1"; gene_id "file_1_file_1_jg9732";
dsecASM438219v1_3	AUGUSTUS	transcript	11601865	11604357	.	-	.	transcript_id "file_1_file_1_jg9732.t1"; gene_id "file_1_file_1_jg9732"
dsecASM438219v1_3	AUGUSTUS	gene	11601865	11604357	.	-	.	jg9732
dsecASM438219v1_3	AUGUSTUS	CDS	11604188	11604357	1	-	0	transcript_id "file_1_file_1_jg9732.t1"; gene_id "file_1_file_1_jg9732";
dsecASM438219v1_3	AUGUSTUS	exon	11604188	11604357	.	-	.	transcript_id "file_1_file_1_jg9732.t1"; gene_id "file_1_file_1_jg9732";
dsecASM438219v1_3	AUGUSTUS	start_codon	11604355	11604357	.	-	0	transcript_id "file_1_file_1_jg9732.t1"; gene_id "file_1_file_1_jg9732";
dsecASM438219v1_5	AUGUSTUS	stop_codon	17284325	17284327	.	-	0	transcript_id "file_1_file_1_jg5047.t1"; gene_id "file_1_file_1_jg5047";
dsecASM438219v1_5	AUGUSTUS	CDS	17284325	17284348	1	-	0	transcript_id "file_1_file_1_jg5047.t1"; gene_id "file_1_file_1_jg5047";
dsecASM438219v1_5	AUGUSTUS	exon	17284325	17284348	.	-	.	transcript_id "file_1_file_1_jg5047.t1"; gene_id "file_1_file_1_jg5047";
dsecASM438219v1_5	AUGUSTUS	intron	17284349	17284483	.	-	.	transcript_id "file_1_file_1_jg5047.t1"; gene_id "file_1_file_1_jg5047";
dsecASM438219v1_5	AUGUSTUS	CDS	17284484	17284495	1	-	0	transcript_id "file_1_file_1_jg5047.t1"; gene_id "file_1_file_1_jg5047";
dsecASM438219v1_5	AUGUSTUS	exon	17284484	17284495	.	-	.	transcript_id "file_1_file_1_jg5047.t1"; gene_id "file_1_file_1_jg5047";
dsecASM438219v1_5	AUGUSTUS	intron	17284496	17284586	.	-	.	transcript_id "file_1_file_1_jg5047.t1"; gene_id "file_1_file_1_jg5047";
dsecASM438219v1_5	AUGUSTUS	CDS	17284587	17284639	0.88	-	2	transcript_id "file_1_file_1_jg5047.t1"; gene_id "file_1_file_1_jg5047";
dsecASM438219v1_5	AUGUSTUS	exon	17284587	17284639	.	-	.	transcript_id "file_1_file_1_jg5047.t1"; gene_id "file_1_file_1_jg5047";
dsecASM438219v1_5	AUGUSTUS	intron	17284640	17284841	.	-	.	transcript_id "file_1_file_1_jg5047.t1"; gene_id "file_1_file_1_jg5047";
dsecASM438219v1_5	AUGUSTUS	CDS	17284842	17284909	1	-	1	transcript_id "file_1_file_1_jg5047.t1"; gene_id "file_1_file_1_jg5047";
dsecASM438219v1_5	AUGUSTUS	exon	17284842	17284909	.	-	.	transcript_id "file_1_file_1_jg5047.t1"; gene_id "file_1_file_1_jg5047";
dsecASM438219v1_5	AUGUSTUS	intron	17284910	17285433	.	-	.	transcript_id "file_1_file_1_jg5047.t1"; gene_id "file_1_file_1_jg5047";
dsecASM438219v1_5	AUGUSTUS	CDS	17285434	17285874	1	-	1	transcript_id "file_1_file_1_jg5047.t1"; gene_id "file_1_file_1_jg5047";
dsecASM438219v1_5	AUGUSTUS	exon	17285434	17285874	.	-	.	transcript_id "file_1_file_1_jg5047.t1"; gene_id "file_1_file_1_jg5047";
dsecASM438219v1_5	AUGUSTUS	intron	17285875	17285991	.	-	.	transcript_id "file_1_file_1_jg5047.t1"; gene_id "file_1_file_1_jg5047";
dsecASM438219v1_5	AUGUSTUS	transcript	17284325	17286053	.	-	.	transcript_id "file_1_file_1_jg5047.t1"; gene_id "file_1_file_1_jg5047"
dsecASM438219v1_5	AUGUSTUS	gene	17284325	17286053	.	-	.	jg5047
dsecASM438219v1_5	AUGUSTUS	CDS	17285992	17286053	1	-	0	transcript_id "file_1_file_1_jg5047.t1"; gene_id "file_1_file_1_jg5047";
dsecASM438219v1_5	AUGUSTUS	exon	17285992	17286053	.	-	.	transcript_id "file_1_file_1_jg5047.t1"; gene_id "file_1_file_1_jg5047";
dsecASM438219v1_5	AUGUSTUS	start_codon	17286051	17286053	.	-	0	transcript_id "file_1_file_1_jg5047.t1"; gene_id "file_1_file_1_jg5047";
dsecASM438219v1_0	AUGUSTUS	start_codon	5949215	5949217	.	+	0	transcript_id "file_1_file_1_jg1084.t1"; gene_id "file_1_file_1_jg1084";
dsecASM438219v1_0	AUGUSTUS	CDS	5949215	5949275	1	+	0	transcript_id "file_1_file_1_jg1084.t1"; gene_id "file_1_file_1_jg1084";
dsecASM438219v1_0	AUGUSTUS	exon	5949215	5949275	.	+	.	transcript_id "file_1_file_1_jg1084.t1"; gene_id "file_1_file_1_jg1084";
dsecASM438219v1_0	AUGUSTUS	intron	5949276	5949348	.	+	.	transcript_id "file_1_file_1_jg1084.t1"; gene_id "file_1_file_1_jg1084";
dsecASM438219v1_0	AUGUSTUS	CDS	5949349	5949684	1	+	2	transcript_id "file_1_file_1_jg1084.t1"; gene_id "file_1_file_1_jg1084";
dsecASM438219v1_0	AUGUSTUS	exon	5949349	5949684	.	+	.	transcript_id "file_1_file_1_jg1084.t1"; gene_id "file_1_file_1_jg1084";
dsecASM438219v1_0	AUGUSTUS	intron	5949685	5949751	.	+	.	transcript_id "file_1_file_1_jg1084.t1"; gene_id "file_1_file_1_jg1084";
dsecASM438219v1_0	AUGUSTUS	CDS	5949752	5949970	1	+	2	transcript_id "file_1_file_1_jg1084.t1"; gene_id "file_1_file_1_jg1084";
dsecASM438219v1_0	AUGUSTUS	exon	5949752	5949970	.	+	.	transcript_id "file_1_file_1_jg1084.t1"; gene_id "file_1_file_1_jg1084";
dsecASM438219v1_0	AUGUSTUS	intron	5949971	5950405	.	+	.	transcript_id "file_1_file_1_jg1084.t1"; gene_id "file_1_file_1_jg1084";
dsecASM438219v1_0	AUGUSTUS	transcript	5949215	5950680	.	+	.	transcript_id "file_1_file_1_jg1084.t1"; gene_id "file_1_file_1_jg1084"
dsecASM438219v1_0	AUGUSTUS	gene	5949215	5950680	.	+	.	jg1084
dsecASM438219v1_0	AUGUSTUS	CDS	5950406	5950680	1	+	2	transcript_id "file_1_file_1_jg1084.t1"; gene_id "file_1_file_1_jg1084";
dsecASM438219v1_0	AUGUSTUS	exon	5950406	5950680	.	+	.	transcript_id "file_1_file_1_jg1084.t1"; gene_id "file_1_file_1_jg1084";
dsecASM438219v1_0	AUGUSTUS	stop_codon	5950678	5950680	.	+	0	transcript_id "file_1_file_1_jg1084.t1"; gene_id "file_1_file_1_jg1084";
dsecASM438219v1_2	AUGUSTUS	start_codon	15213562	15213564	.	+	0	transcript_id "file_1_file_1_jg7581.t1"; gene_id "file_1_file_1_jg7581";
dsecASM438219v1_2	AUGUSTUS	CDS	15213562	15213708	1	+	0	transcript_id "file_1_file_1_jg7581.t1"; gene_id "file_1_file_1_jg7581";
dsecASM438219v1_2	AUGUSTUS	exon	15213562	15213708	.	+	.	transcript_id "file_1_file_1_jg7581.t1"; gene_id "file_1_file_1_jg7581";
dsecASM438219v1_2	AUGUSTUS	intron	15213709	15213823	.	+	.	transcript_id "file_1_file_1_jg7581.t1"; gene_id "file_1_file_1_jg7581";
dsecASM438219v1_2	AUGUSTUS	CDS	15213824	15213922	1	+	0	transcript_id "file_1_file_1_jg7581.t1"; gene_id "file_1_file_1_jg7581";
dsecASM438219v1_2	AUGUSTUS	exon	15213824	15213922	.	+	.	transcript_id "file_1_file_1_jg7581.t1"; gene_id "file_1_file_1_jg7581";
dsecASM438219v1_2	AUGUSTUS	intron	15213923	15214109	.	+	.	transcript_id "file_1_file_1_jg7581.t1"; gene_id "file_1_file_1_jg7581";
dsecASM438219v1_2	AUGUSTUS	CDS	15214110	15214262	1	+	0	transcript_id "file_1_file_1_jg7581.t1"; gene_id "file_1_file_1_jg7581";
dsecASM438219v1_2	AUGUSTUS	exon	15214110	15214262	.	+	.	transcript_id "file_1_file_1_jg7581.t1"; gene_id "file_1_file_1_jg7581";
dsecASM438219v1_2	AUGUSTUS	intron	15214263	15214448	.	+	.	transcript_id "file_1_file_1_jg7581.t1"; gene_id "file_1_file_1_jg7581";
dsecASM438219v1_2	AUGUSTUS	CDS	15214449	15214677	1	+	0	transcript_id "file_1_file_1_jg7581.t1"; gene_id "file_1_file_1_jg7581";
dsecASM438219v1_2	AUGUSTUS	exon	15214449	15214677	.	+	.	transcript_id "file_1_file_1_jg7581.t1"; gene_id "file_1_file_1_jg7581";
dsecASM438219v1_2	AUGUSTUS	intron	15214678	15214822	.	+	.	transcript_id "file_1_file_1_jg7581.t1"; gene_id "file_1_file_1_jg7581";
dsecASM438219v1_2	AUGUSTUS	transcript	15213562	15215199	.	+	.	transcript_id "file_1_file_1_jg7581.t1"; gene_id "file_1_file_1_jg7581"
dsecASM438219v1_2	AUGUSTUS	gene	15213562	15215199	.	+	.	jg7581
dsecASM438219v1_2	AUGUSTUS	CDS	15214823	15215199	1	+	2	transcript_id "file_1_file_1_jg7581.t1"; gene_id "file_1_file_1_jg7581";
dsecASM438219v1_2	AUGUSTUS	exon	15214823	15215199	.	+	.	transcript_id "file_1_file_1_jg7581.t1"; gene_id "file_1_file_1_jg7581";
dsecASM438219v1_2	AUGUSTUS	stop_codon	15215197	15215199	.	+	0	transcript_id "file_1_file_1_jg7581.t1"; gene_id "file_1_file_1_jg7581";
dsecASM438219v1_2	AUGUSTUS	start_codon	2285034	2285036	.	+	0	transcript_id "file_1_file_1_jg6027.t1"; gene_id "file_1_file_1_jg6027";
dsecASM438219v1_2	AUGUSTUS	CDS	2285034	2285693	1	+	0	transcript_id "file_1_file_1_jg6027.t1"; gene_id "file_1_file_1_jg6027";
dsecASM438219v1_2	AUGUSTUS	exon	2285034	2285693	.	+	.	transcript_id "file_1_file_1_jg6027.t1"; gene_id "file_1_file_1_jg6027";
dsecASM438219v1_2	AUGUSTUS	transcript	2285034	2285693	.	+	.	transcript_id "file_1_file_1_jg6027.t1"; gene_id "file_1_file_1_jg6027"
dsecASM438219v1_2	AUGUSTUS	gene	2285034	2285693	.	+	.	jg6027
dsecASM438219v1_2	AUGUSTUS	stop_codon	2285691	2285693	.	+	0	transcript_id "file_1_file_1_jg6027.t1"; gene_id "file_1_file_1_jg6027";
dsecASM438219v1_2	AUGUSTUS	start_codon	6096611	6096613	.	+	0	transcript_id "file_1_file_1_jg6516.t1"; gene_id "file_1_file_1_jg6516";
dsecASM438219v1_2	AUGUSTUS	CDS	6096611	6097930	1	+	0	transcript_id "file_1_file_1_jg6516.t1"; gene_id "file_1_file_1_jg6516";
dsecASM438219v1_2	AUGUSTUS	exon	6096611	6097930	.	+	.	transcript_id "file_1_file_1_jg6516.t1"; gene_id "file_1_file_1_jg6516";
dsecASM438219v1_2	AUGUSTUS	intron	6097931	6097988	.	+	.	transcript_id "file_1_file_1_jg6516.t1"; gene_id "file_1_file_1_jg6516";
dsecASM438219v1_2	AUGUSTUS	transcript	6096611	6098717	.	+	.	transcript_id "file_1_file_1_jg6516.t1"; gene_id "file_1_file_1_jg6516"
dsecASM438219v1_2	AUGUSTUS	gene	6096611	6098717	.	+	.	jg6516
dsecASM438219v1_2	AUGUSTUS	CDS	6097989	6098717	1	+	0	transcript_id "file_1_file_1_jg6516.t1"; gene_id "file_1_file_1_jg6516";
dsecASM438219v1_2	AUGUSTUS	exon	6097989	6098717	.	+	.	transcript_id "file_1_file_1_jg6516.t1"; gene_id "file_1_file_1_jg6516";
dsecASM438219v1_2	AUGUSTUS	stop_codon	6098715	6098717	.	+	0	transcript_id "file_1_file_1_jg6516.t1"; gene_id "file_1_file_1_jg6516";
dsecASM438219v1_3	AUGUSTUS	stop_codon	3291936	3291938	.	-	0	transcript_id "file_1_file_1_jg8722.t1"; gene_id "file_1_file_1_jg8722";
dsecASM438219v1_3	AUGUSTUS	CDS	3291936	3292120	1	-	2	transcript_id "file_1_file_1_jg8722.t1"; gene_id "file_1_file_1_jg8722";
dsecASM438219v1_3	AUGUSTUS	exon	3291936	3292120	.	-	.	transcript_id "file_1_file_1_jg8722.t1"; gene_id "file_1_file_1_jg8722";
dsecASM438219v1_3	AUGUSTUS	intron	3292121	3292185	.	-	.	transcript_id "file_1_file_1_jg8722.t1"; gene_id "file_1_file_1_jg8722";
dsecASM438219v1_3	AUGUSTUS	CDS	3292186	3292331	1	-	1	transcript_id "file_1_file_1_jg8722.t1"; gene_id "file_1_file_1_jg8722";
dsecASM438219v1_3	AUGUSTUS	exon	3292186	3292331	.	-	.	transcript_id "file_1_file_1_jg8722.t1"; gene_id "file_1_file_1_jg8722";
dsecASM438219v1_3	AUGUSTUS	intron	3292332	3292396	.	-	.	transcript_id "file_1_file_1_jg8722.t1"; gene_id "file_1_file_1_jg8722";
dsecASM438219v1_3	AUGUSTUS	CDS	3292397	3294240	0.98	-	0	transcript_id "file_1_file_1_jg8722.t1"; gene_id "file_1_file_1_jg8722";
dsecASM438219v1_3	AUGUSTUS	exon	3292397	3294240	.	-	.	transcript_id "file_1_file_1_jg8722.t1"; gene_id "file_1_file_1_jg8722";
dsecASM438219v1_3	AUGUSTUS	intron	3294241	3294306	.	-	.	transcript_id "file_1_file_1_jg8722.t1"; gene_id "file_1_file_1_jg8722";
dsecASM438219v1_3	AUGUSTUS	CDS	3294307	3295134	0.95	-	0	transcript_id "file_1_file_1_jg8722.t1"; gene_id "file_1_file_1_jg8722";
dsecASM438219v1_3	AUGUSTUS	exon	3294307	3295134	.	-	.	transcript_id "file_1_file_1_jg8722.t1"; gene_id "file_1_file_1_jg8722";
dsecASM438219v1_3	AUGUSTUS	intron	3295135	3295203	.	-	.	transcript_id "file_1_file_1_jg8722.t1"; gene_id "file_1_file_1_jg8722";
dsecASM438219v1_3	AUGUSTUS	CDS	3295204	3295309	1	-	1	transcript_id "file_1_file_1_jg8722.t1"; gene_id "file_1_file_1_jg8722";
dsecASM438219v1_3	AUGUSTUS	exon	3295204	3295309	.	-	.	transcript_id "file_1_file_1_jg8722.t1"; gene_id "file_1_file_1_jg8722";
dsecASM438219v1_3	AUGUSTUS	intron	3295310	3295362	.	-	.	transcript_id "file_1_file_1_jg8722.t1"; gene_id "file_1_file_1_jg8722";
dsecASM438219v1_3	AUGUSTUS	transcript	3291936	3295460	.	-	.	transcript_id "file_1_file_1_jg8722.t1"; gene_id "file_1_file_1_jg8722"
dsecASM438219v1_3	AUGUSTUS	gene	3291936	3295460	.	-	.	jg8722
dsecASM438219v1_3	AUGUSTUS	CDS	3295363	3295460	1	-	0	transcript_id "file_1_file_1_jg8722.t1"; gene_id "file_1_file_1_jg8722";
dsecASM438219v1_3	AUGUSTUS	exon	3295363	3295460	.	-	.	transcript_id "file_1_file_1_jg8722.t1"; gene_id "file_1_file_1_jg8722";
dsecASM438219v1_3	AUGUSTUS	start_codon	3295458	3295460	.	-	0	transcript_id "file_1_file_1_jg8722.t1"; gene_id "file_1_file_1_jg8722";
dsecASM438219v1_5	AUGUSTUS	stop_codon	7019883	7019885	.	-	0	transcript_id "file_1_file_1_jg3875.t1"; gene_id "file_1_file_1_jg3875";
dsecASM438219v1_5	AUGUSTUS	CDS	7019883	7020001	1	-	2	transcript_id "file_1_file_1_jg3875.t1"; gene_id "file_1_file_1_jg3875";
dsecASM438219v1_5	AUGUSTUS	exon	7019883	7020001	.	-	.	transcript_id "file_1_file_1_jg3875.t1"; gene_id "file_1_file_1_jg3875";
dsecASM438219v1_5	AUGUSTUS	intron	7020002	7027035	.	-	.	transcript_id "file_1_file_1_jg3875.t1"; gene_id "file_1_file_1_jg3875";
dsecASM438219v1_5	AUGUSTUS	CDS	7027036	7027141	1	-	0	transcript_id "file_1_file_1_jg3875.t1"; gene_id "file_1_file_1_jg3875";
dsecASM438219v1_5	AUGUSTUS	exon	7027036	7027141	.	-	.	transcript_id "file_1_file_1_jg3875.t1"; gene_id "file_1_file_1_jg3875";
dsecASM438219v1_5	AUGUSTUS	intron	7027142	7027225	.	-	.	transcript_id "file_1_file_1_jg3875.t1"; gene_id "file_1_file_1_jg3875";
dsecASM438219v1_5	AUGUSTUS	CDS	7027226	7027451	1	-	1	transcript_id "file_1_file_1_jg3875.t1"; gene_id "file_1_file_1_jg3875";
dsecASM438219v1_5	AUGUSTUS	exon	7027226	7027451	.	-	.	transcript_id "file_1_file_1_jg3875.t1"; gene_id "file_1_file_1_jg3875";
dsecASM438219v1_5	AUGUSTUS	intron	7027452	7027835	.	-	.	transcript_id "file_1_file_1_jg3875.t1"; gene_id "file_1_file_1_jg3875";
dsecASM438219v1_5	AUGUSTUS	CDS	7027836	7027941	1	-	2	transcript_id "file_1_file_1_jg3875.t1"; gene_id "file_1_file_1_jg3875";
dsecASM438219v1_5	AUGUSTUS	exon	7027836	7027941	.	-	.	transcript_id "file_1_file_1_jg3875.t1"; gene_id "file_1_file_1_jg3875";
dsecASM438219v1_5	AUGUSTUS	intron	7027942	7028017	.	-	.	transcript_id "file_1_file_1_jg3875.t1"; gene_id "file_1_file_1_jg3875";
dsecASM438219v1_5	AUGUSTUS	CDS	7028018	7028117	1	-	0	transcript_id "file_1_file_1_jg3875.t1"; gene_id "file_1_file_1_jg3875";
dsecASM438219v1_5	AUGUSTUS	exon	7028018	7028117	.	-	.	transcript_id "file_1_file_1_jg3875.t1"; gene_id "file_1_file_1_jg3875";
dsecASM438219v1_5	AUGUSTUS	intron	7028118	7028191	.	-	.	transcript_id "file_1_file_1_jg3875.t1"; gene_id "file_1_file_1_jg3875";
dsecASM438219v1_5	AUGUSTUS	transcript	7019883	7028344	.	-	.	transcript_id "file_1_file_1_jg3875.t1"; gene_id "file_1_file_1_jg3875"
dsecASM438219v1_5	AUGUSTUS	gene	7019883	7028344	.	-	.	jg3875
dsecASM438219v1_5	AUGUSTUS	CDS	7028192	7028344	1	-	0	transcript_id "file_1_file_1_jg3875.t1"; gene_id "file_1_file_1_jg3875";
dsecASM438219v1_5	AUGUSTUS	exon	7028192	7028344	.	-	.	transcript_id "file_1_file_1_jg3875.t1"; gene_id "file_1_file_1_jg3875";
dsecASM438219v1_5	AUGUSTUS	start_codon	7028342	7028344	.	-	0	transcript_id "file_1_file_1_jg3875.t1"; gene_id "file_1_file_1_jg3875";
dsecASM438219v1_0	AUGUSTUS	stop_codon	3015400	3015402	.	-	0	transcript_id "file_1_file_1_jg741.t2"; gene_id "file_1_file_1_jg741";
dsecASM438219v1_0	AUGUSTUS	CDS	3015400	3016402	0.99	-	1	transcript_id "file_1_file_1_jg741.t2"; gene_id "file_1_file_1_jg741";
dsecASM438219v1_0	AUGUSTUS	exon	3015400	3016402	.	-	.	transcript_id "file_1_file_1_jg741.t2"; gene_id "file_1_file_1_jg741";
dsecASM438219v1_0	AUGUSTUS	intron	3016403	3016495	.	-	.	transcript_id "file_1_file_1_jg741.t2"; gene_id "file_1_file_1_jg741";
dsecASM438219v1_0	AUGUSTUS	CDS	3016496	3017177	1	-	2	transcript_id "file_1_file_1_jg741.t2"; gene_id "file_1_file_1_jg741";
dsecASM438219v1_0	AUGUSTUS	exon	3016496	3017177	.	-	.	transcript_id "file_1_file_1_jg741.t2"; gene_id "file_1_file_1_jg741";
dsecASM438219v1_0	AUGUSTUS	intron	3017178	3017241	.	-	.	transcript_id "file_1_file_1_jg741.t2"; gene_id "file_1_file_1_jg741";
dsecASM438219v1_0	AUGUSTUS	CDS	3017242	3017437	1	-	0	transcript_id "file_1_file_1_jg741.t2"; gene_id "file_1_file_1_jg741";
dsecASM438219v1_0	AUGUSTUS	exon	3017242	3017437	.	-	.	transcript_id "file_1_file_1_jg741.t2"; gene_id "file_1_file_1_jg741";
dsecASM438219v1_0	AUGUSTUS	intron	3017438	3017838	.	-	.	transcript_id "file_1_file_1_jg741.t2"; gene_id "file_1_file_1_jg741";
dsecASM438219v1_0	AUGUSTUS	transcript	3015400	3017991	.	-	.	transcript_id "file_1_file_1_jg741.t2"; gene_id "file_1_file_1_jg741"
dsecASM438219v1_0	AUGUSTUS	CDS	3017839	3017991	1	-	0	transcript_id "file_1_file_1_jg741.t2"; gene_id "file_1_file_1_jg741";
dsecASM438219v1_0	AUGUSTUS	exon	3017839	3017991	.	-	.	transcript_id "file_1_file_1_jg741.t2"; gene_id "file_1_file_1_jg741";
dsecASM438219v1_0	AUGUSTUS	start_codon	3017989	3017991	.	-	0	transcript_id "file_1_file_1_jg741.t2"; gene_id "file_1_file_1_jg741";
dsecASM438219v1_1	AUGUSTUS	start_codon	9371888	9371890	.	+	0	transcript_id "file_1_file_1_jg13430.t1"; gene_id "file_1_file_1_jg13430";
dsecASM438219v1_1	AUGUSTUS	CDS	9371888	9372037	1	+	0	transcript_id "file_1_file_1_jg13430.t1"; gene_id "file_1_file_1_jg13430";
dsecASM438219v1_1	AUGUSTUS	exon	9371888	9372037	.	+	.	transcript_id "file_1_file_1_jg13430.t1"; gene_id "file_1_file_1_jg13430";
dsecASM438219v1_1	AUGUSTUS	intron	9372038	9372167	.	+	.	transcript_id "file_1_file_1_jg13430.t1"; gene_id "file_1_file_1_jg13430";
dsecASM438219v1_1	AUGUSTUS	CDS	9372168	9372368	1	+	0	transcript_id "file_1_file_1_jg13430.t1"; gene_id "file_1_file_1_jg13430";
dsecASM438219v1_1	AUGUSTUS	exon	9372168	9372368	.	+	.	transcript_id "file_1_file_1_jg13430.t1"; gene_id "file_1_file_1_jg13430";
dsecASM438219v1_1	AUGUSTUS	intron	9372369	9372425	.	+	.	transcript_id "file_1_file_1_jg13430.t1"; gene_id "file_1_file_1_jg13430";
dsecASM438219v1_1	AUGUSTUS	CDS	9372426	9372548	1	+	0	transcript_id "file_1_file_1_jg13430.t1"; gene_id "file_1_file_1_jg13430";
dsecASM438219v1_1	AUGUSTUS	exon	9372426	9372548	.	+	.	transcript_id "file_1_file_1_jg13430.t1"; gene_id "file_1_file_1_jg13430";
dsecASM438219v1_1	AUGUSTUS	intron	9372549	9372642	.	+	.	transcript_id "file_1_file_1_jg13430.t1"; gene_id "file_1_file_1_jg13430";
dsecASM438219v1_1	AUGUSTUS	transcript	9371888	9372867	.	+	.	transcript_id "file_1_file_1_jg13430.t1"; gene_id "file_1_file_1_jg13430"
dsecASM438219v1_1	AUGUSTUS	gene	9371888	9372867	.	+	.	jg13430
dsecASM438219v1_1	AUGUSTUS	CDS	9372643	9372867	1	+	0	transcript_id "file_1_file_1_jg13430.t1"; gene_id "file_1_file_1_jg13430";
dsecASM438219v1_1	AUGUSTUS	exon	9372643	9372867	.	+	.	transcript_id "file_1_file_1_jg13430.t1"; gene_id "file_1_file_1_jg13430";
dsecASM438219v1_1	AUGUSTUS	stop_codon	9372865	9372867	.	+	0	transcript_id "file_1_file_1_jg13430.t1"; gene_id "file_1_file_1_jg13430";
dsecASM438219v1_5	AUGUSTUS	start_codon	19858332	19858334	.	+	0	transcript_id "file_1_file_1_jg5380.t1"; gene_id "file_1_file_1_jg5380";
dsecASM438219v1_5	AUGUSTUS	CDS	19858332	19858625	1	+	0	transcript_id "file_1_file_1_jg5380.t1"; gene_id "file_1_file_1_jg5380";
dsecASM438219v1_5	AUGUSTUS	exon	19858332	19858625	.	+	.	transcript_id "file_1_file_1_jg5380.t1"; gene_id "file_1_file_1_jg5380";
dsecASM438219v1_5	AUGUSTUS	transcript	19858332	19858625	.	+	.	transcript_id "file_1_file_1_jg5380.t1"; gene_id "file_1_file_1_jg5380"
dsecASM438219v1_5	AUGUSTUS	gene	19858332	19858625	.	+	.	jg5380
dsecASM438219v1_5	AUGUSTUS	stop_codon	19858623	19858625	.	+	0	transcript_id "file_1_file_1_jg5380.t1"; gene_id "file_1_file_1_jg5380";
dsecASM438219v1_1	GeneMark.hmm	stop_codon	4961295	4961297	.	-	0	gene_id "file_1_file_2_3262_g"; transcript_id "file_1_file_2_3262_t"; count "file_1_file_2_1_1";
dsecASM438219v1_1	GeneMark.hmm	CDS	4961295	4961578	.	-	2	gene_id "file_1_file_2_3262_g"; transcript_id "file_1_file_2_3262_t"; evidence "file_1_file_2_1_1"; cds_type "file_1_file_2_Terminal"; count "file_1_file_2_6_6"; anchored "file_1_file_2_1_1";
dsecASM438219v1_1	GeneMark.hmm	exon	4961295	4961578	0	-	.	gene_id "file_1_file_2_3262_g"; transcript_id "file_1_file_2_3262_t"; evidence "file_1_file_2_1_1"; cds_type "file_1_file_2_Terminal"; count "file_1_file_2_6_6"; anchored "file_1_file_2_1_1";
dsecASM438219v1_1	GeneMark.hmm	CDS	4961634	4961868	.	-	0	gene_id "file_1_file_2_3262_g"; transcript_id "file_1_file_2_3262_t"; evidence "file_1_file_2_1_1"; cds_type "file_1_file_2_Internal"; count "file_1_file_2_5_6"; anchored "file_1_file_2_1_1";
dsecASM438219v1_1	GeneMark.hmm	exon	4961634	4961868	0	-	.	gene_id "file_1_file_2_3262_g"; transcript_id "file_1_file_2_3262_t"; evidence "file_1_file_2_1_1"; cds_type "file_1_file_2_Internal"; count "file_1_file_2_5_6"; anchored "file_1_file_2_1_1";
dsecASM438219v1_1	GeneMark.hmm	CDS	4961938	4962077	.	-	2	gene_id "file_1_file_2_3262_g"; transcript_id "file_1_file_2_3262_t"; evidence "file_1_file_2_1_1"; cds_type "file_1_file_2_Internal"; count "file_1_file_2_4_6"; anchored "file_1_file_2_1_1";
dsecASM438219v1_1	GeneMark.hmm	exon	4961938	4962077	0	-	.	gene_id "file_1_file_2_3262_g"; transcript_id "file_1_file_2_3262_t"; evidence "file_1_file_2_1_1"; cds_type "file_1_file_2_Internal"; count "file_1_file_2_4_6"; anchored "file_1_file_2_1_1";
dsecASM438219v1_1	GeneMark.hmm	CDS	4962137	4962643	.	-	2	gene_id "file_1_file_2_3262_g"; transcript_id "file_1_file_2_3262_t"; evidence "file_1_file_2_1_1"; cds_type "file_1_file_2_Internal"; count "file_1_file_2_3_6"; anchored "file_1_file_2_1_1";
dsecASM438219v1_1	GeneMark.hmm	exon	4962137	4962643	0	-	.	gene_id "file_1_file_2_3262_g"; transcript_id "file_1_file_2_3262_t"; evidence "file_1_file_2_1_1"; cds_type "file_1_file_2_Internal"; count "file_1_file_2_3_6"; anchored "file_1_file_2_1_1";
dsecASM438219v1_1	GeneMark.hmm	CDS	4962713	4962787	.	-	2	gene_id "file_1_file_2_3262_g"; transcript_id "file_1_file_2_3262_t"; evidence "file_1_file_2_1_1"; cds_type "file_1_file_2_Internal"; count "file_1_file_2_2_6"; anchored "file_1_file_2_1_1";
dsecASM438219v1_1	GeneMark.hmm	exon	4962713	4962787	0	-	.	gene_id "file_1_file_2_3262_g"; transcript_id "file_1_file_2_3262_t"; evidence "file_1_file_2_1_1"; cds_type "file_1_file_2_Internal"; count "file_1_file_2_2_6"; anchored "file_1_file_2_1_1";
dsecASM438219v1_1	GeneMark.hmm	CDS	4962843	4963056	.	-	0	gene_id "file_1_file_2_3262_g"; transcript_id "file_1_file_2_3262_t"; evidence "file_1_file_2_1_0"; cds_type "file_1_file_2_Initial"; count "file_1_file_2_1_6"; anchored "file_1_file_2_1_0";
dsecASM438219v1_1	GeneMark.hmm	exon	4962843	4963056	0	-	.	gene_id "file_1_file_2_3262_g"; transcript_id "file_1_file_2_3262_t"; evidence "file_1_file_2_1_0"; cds_type "file_1_file_2_Initial"; count "file_1_file_2_1_6"; anchored "file_1_file_2_1_0";
dsecASM438219v1_1	GeneMark.hmm	start_codon	4963054	4963056	.	-	0	gene_id "file_1_file_2_3262_g"; transcript_id "file_1_file_2_3262_t"; count "file_1_file_2_1_1";
dsecASM438219v1_1	AUGUSTUS	stop_codon	19067212	19067214	.	-	0	transcript_id "file_1_file_1_jg14814.t1"; gene_id "file_1_file_1_jg14814";
dsecASM438219v1_1	AUGUSTUS	CDS	19067212	19068323	1	-	2	transcript_id "file_1_file_1_jg14814.t1"; gene_id "file_1_file_1_jg14814";
dsecASM438219v1_1	AUGUSTUS	exon	19067212	19068323	.	-	.	transcript_id "file_1_file_1_jg14814.t1"; gene_id "file_1_file_1_jg14814";
dsecASM438219v1_1	AUGUSTUS	intron	19068324	19068377	.	-	.	transcript_id "file_1_file_1_jg14814.t1"; gene_id "file_1_file_1_jg14814";
dsecASM438219v1_1	AUGUSTUS	transcript	19067212	19068624	.	-	.	transcript_id "file_1_file_1_jg14814.t1"; gene_id "file_1_file_1_jg14814"
dsecASM438219v1_1	AUGUSTUS	gene	19067212	19068624	.	-	.	jg14814
dsecASM438219v1_1	AUGUSTUS	CDS	19068378	19068624	1	-	0	transcript_id "file_1_file_1_jg14814.t1"; gene_id "file_1_file_1_jg14814";
dsecASM438219v1_1	AUGUSTUS	exon	19068378	19068624	.	-	.	transcript_id "file_1_file_1_jg14814.t1"; gene_id "file_1_file_1_jg14814";
dsecASM438219v1_1	AUGUSTUS	start_codon	19068622	19068624	.	-	0	transcript_id "file_1_file_1_jg14814.t1"; gene_id "file_1_file_1_jg14814";
dsecASM438219v1_1	AUGUSTUS	stop_codon	5829713	5829715	.	-	0	transcript_id "file_1_file_1_jg12901.t1"; gene_id "file_1_file_1_jg12901";
dsecASM438219v1_1	AUGUSTUS	CDS	5829713	5829967	1	-	0	transcript_id "file_1_file_1_jg12901.t1"; gene_id "file_1_file_1_jg12901";
dsecASM438219v1_1	AUGUSTUS	exon	5829713	5829967	.	-	.	transcript_id "file_1_file_1_jg12901.t1"; gene_id "file_1_file_1_jg12901";
dsecASM438219v1_1	AUGUSTUS	intron	5829968	5830028	.	-	.	transcript_id "file_1_file_1_jg12901.t1"; gene_id "file_1_file_1_jg12901";
dsecASM438219v1_1	AUGUSTUS	CDS	5830029	5830401	1	-	1	transcript_id "file_1_file_1_jg12901.t1"; gene_id "file_1_file_1_jg12901";
dsecASM438219v1_1	AUGUSTUS	exon	5830029	5830401	.	-	.	transcript_id "file_1_file_1_jg12901.t1"; gene_id "file_1_file_1_jg12901";
dsecASM438219v1_1	AUGUSTUS	intron	5830402	5830459	.	-	.	transcript_id "file_1_file_1_jg12901.t1"; gene_id "file_1_file_1_jg12901";
dsecASM438219v1_1	AUGUSTUS	transcript	5829713	5830773	.	-	.	transcript_id "file_1_file_1_jg12901.t1"; gene_id "file_1_file_1_jg12901"
dsecASM438219v1_1	AUGUSTUS	gene	5829713	5830773	.	-	.	jg12901
dsecASM438219v1_1	AUGUSTUS	CDS	5830460	5830773	1	-	0	transcript_id "file_1_file_1_jg12901.t1"; gene_id "file_1_file_1_jg12901";
dsecASM438219v1_1	AUGUSTUS	exon	5830460	5830773	.	-	.	transcript_id "file_1_file_1_jg12901.t1"; gene_id "file_1_file_1_jg12901";
dsecASM438219v1_1	AUGUSTUS	start_codon	5830771	5830773	.	-	0	transcript_id "file_1_file_1_jg12901.t1"; gene_id "file_1_file_1_jg12901";
dsecASM438219v1_1	AUGUSTUS	start_codon	8466778	8466780	.	+	0	transcript_id "file_1_file_1_jg13275.t1"; gene_id "file_1_file_1_jg13275";
dsecASM438219v1_1	AUGUSTUS	CDS	8466778	8466955	1	+	0	transcript_id "file_1_file_1_jg13275.t1"; gene_id "file_1_file_1_jg13275";
dsecASM438219v1_1	AUGUSTUS	exon	8466778	8466955	.	+	.	transcript_id "file_1_file_1_jg13275.t1"; gene_id "file_1_file_1_jg13275";
dsecASM438219v1_1	AUGUSTUS	intron	8466956	8467045	.	+	.	transcript_id "file_1_file_1_jg13275.t1"; gene_id "file_1_file_1_jg13275";
dsecASM438219v1_1	AUGUSTUS	CDS	8467046	8467434	1	+	2	transcript_id "file_1_file_1_jg13275.t1"; gene_id "file_1_file_1_jg13275";
dsecASM438219v1_1	AUGUSTUS	exon	8467046	8467434	.	+	.	transcript_id "file_1_file_1_jg13275.t1"; gene_id "file_1_file_1_jg13275";
dsecASM438219v1_1	AUGUSTUS	intron	8467435	8467487	.	+	.	transcript_id "file_1_file_1_jg13275.t1"; gene_id "file_1_file_1_jg13275";
dsecASM438219v1_1	AUGUSTUS	CDS	8467488	8467949	1	+	0	transcript_id "file_1_file_1_jg13275.t1"; gene_id "file_1_file_1_jg13275";
dsecASM438219v1_1	AUGUSTUS	exon	8467488	8467949	.	+	.	transcript_id "file_1_file_1_jg13275.t1"; gene_id "file_1_file_1_jg13275";
dsecASM438219v1_1	AUGUSTUS	intron	8467950	8468005	.	+	.	transcript_id "file_1_file_1_jg13275.t1"; gene_id "file_1_file_1_jg13275";
dsecASM438219v1_1	AUGUSTUS	CDS	8468006	8468177	1	+	0	transcript_id "file_1_file_1_jg13275.t1"; gene_id "file_1_file_1_jg13275";
dsecASM438219v1_1	AUGUSTUS	exon	8468006	8468177	.	+	.	transcript_id "file_1_file_1_jg13275.t1"; gene_id "file_1_file_1_jg13275";
dsecASM438219v1_1	AUGUSTUS	intron	8468178	8468241	.	+	.	transcript_id "file_1_file_1_jg13275.t1"; gene_id "file_1_file_1_jg13275";
dsecASM438219v1_1	AUGUSTUS	CDS	8468242	8468363	1	+	2	transcript_id "file_1_file_1_jg13275.t1"; gene_id "file_1_file_1_jg13275";
dsecASM438219v1_1	AUGUSTUS	exon	8468242	8468363	.	+	.	transcript_id "file_1_file_1_jg13275.t1"; gene_id "file_1_file_1_jg13275";
dsecASM438219v1_1	AUGUSTUS	intron	8468364	8468423	.	+	.	transcript_id "file_1_file_1_jg13275.t1"; gene_id "file_1_file_1_jg13275";
dsecASM438219v1_1	AUGUSTUS	transcript	8466778	8469722	.	+	.	transcript_id "file_1_file_1_jg13275.t1"; gene_id "file_1_file_1_jg13275"
dsecASM438219v1_1	AUGUSTUS	gene	8466778	8469722	.	+	.	jg13275
dsecASM438219v1_1	AUGUSTUS	CDS	8468424	8469722	1	+	0	transcript_id "file_1_file_1_jg13275.t1"; gene_id "file_1_file_1_jg13275";
dsecASM438219v1_1	AUGUSTUS	exon	8468424	8469722	.	+	.	transcript_id "file_1_file_1_jg13275.t1"; gene_id "file_1_file_1_jg13275";
dsecASM438219v1_1	AUGUSTUS	stop_codon	8469720	8469722	.	+	0	transcript_id "file_1_file_1_jg13275.t1"; gene_id "file_1_file_1_jg13275";
dsecASM438219v1_3	AUGUSTUS	start_codon	8318016	8318018	.	+	0	transcript_id "file_1_file_1_jg9334.t1"; gene_id "file_1_file_1_jg9334";
dsecASM438219v1_3	AUGUSTUS	CDS	8318016	8318566	0.89	+	0	transcript_id "file_1_file_1_jg9334.t1"; gene_id "file_1_file_1_jg9334";
dsecASM438219v1_3	AUGUSTUS	exon	8318016	8318566	.	+	.	transcript_id "file_1_file_1_jg9334.t1"; gene_id "file_1_file_1_jg9334";
dsecASM438219v1_3	AUGUSTUS	intron	8318567	8318616	.	+	.	transcript_id "file_1_file_1_jg9334.t1"; gene_id "file_1_file_1_jg9334";
dsecASM438219v1_3	AUGUSTUS	CDS	8318617	8318818	1	+	1	transcript_id "file_1_file_1_jg9334.t1"; gene_id "file_1_file_1_jg9334";
dsecASM438219v1_3	AUGUSTUS	exon	8318617	8318818	.	+	.	transcript_id "file_1_file_1_jg9334.t1"; gene_id "file_1_file_1_jg9334";
dsecASM438219v1_3	AUGUSTUS	intron	8318819	8318868	.	+	.	transcript_id "file_1_file_1_jg9334.t1"; gene_id "file_1_file_1_jg9334";
dsecASM438219v1_3	AUGUSTUS	CDS	8318869	8319027	1	+	0	transcript_id "file_1_file_1_jg9334.t1"; gene_id "file_1_file_1_jg9334";
dsecASM438219v1_3	AUGUSTUS	exon	8318869	8319027	.	+	.	transcript_id "file_1_file_1_jg9334.t1"; gene_id "file_1_file_1_jg9334";
dsecASM438219v1_3	AUGUSTUS	intron	8319028	8319079	.	+	.	transcript_id "file_1_file_1_jg9334.t1"; gene_id "file_1_file_1_jg9334";
dsecASM438219v1_3	AUGUSTUS	transcript	8318016	8319133	.	+	.	transcript_id "file_1_file_1_jg9334.t1"; gene_id "file_1_file_1_jg9334"
dsecASM438219v1_3	AUGUSTUS	gene	8318016	8319133	.	+	.	jg9334
dsecASM438219v1_3	AUGUSTUS	CDS	8319080	8319133	1	+	0	transcript_id "file_1_file_1_jg9334.t1"; gene_id "file_1_file_1_jg9334";
dsecASM438219v1_3	AUGUSTUS	exon	8319080	8319133	.	+	.	transcript_id "file_1_file_1_jg9334.t1"; gene_id "file_1_file_1_jg9334";
dsecASM438219v1_3	AUGUSTUS	stop_codon	8319131	8319133	.	+	0	transcript_id "file_1_file_1_jg9334.t1"; gene_id "file_1_file_1_jg9334";
dsecASM438219v1_0	AUGUSTUS	stop_codon	4760877	4760879	.	-	0	transcript_id "file_1_file_1_jg917.t2"; gene_id "file_1_file_1_jg917";
dsecASM438219v1_0	AUGUSTUS	CDS	4760877	4760990	1	-	0	transcript_id "file_1_file_1_jg917.t2"; gene_id "file_1_file_1_jg917";
dsecASM438219v1_0	AUGUSTUS	exon	4760877	4760990	.	-	.	transcript_id "file_1_file_1_jg917.t2"; gene_id "file_1_file_1_jg917";
dsecASM438219v1_0	AUGUSTUS	intron	4760991	4762108	.	-	.	transcript_id "file_1_file_1_jg917.t2"; gene_id "file_1_file_1_jg917";
dsecASM438219v1_0	AUGUSTUS	CDS	4762109	4762227	1	-	2	transcript_id "file_1_file_1_jg917.t2"; gene_id "file_1_file_1_jg917";
dsecASM438219v1_0	AUGUSTUS	exon	4762109	4762227	.	-	.	transcript_id "file_1_file_1_jg917.t2"; gene_id "file_1_file_1_jg917";
dsecASM438219v1_0	AUGUSTUS	intron	4762228	4762306	.	-	.	transcript_id "file_1_file_1_jg917.t2"; gene_id "file_1_file_1_jg917";
dsecASM438219v1_0	AUGUSTUS	CDS	4762307	4762697	1	-	0	transcript_id "file_1_file_1_jg917.t2"; gene_id "file_1_file_1_jg917";
dsecASM438219v1_0	AUGUSTUS	exon	4762307	4762697	.	-	.	transcript_id "file_1_file_1_jg917.t2"; gene_id "file_1_file_1_jg917";
dsecASM438219v1_0	AUGUSTUS	intron	4762698	4762754	.	-	.	transcript_id "file_1_file_1_jg917.t2"; gene_id "file_1_file_1_jg917";
dsecASM438219v1_0	AUGUSTUS	CDS	4762755	4762828	1	-	2	transcript_id "file_1_file_1_jg917.t2"; gene_id "file_1_file_1_jg917";
dsecASM438219v1_0	AUGUSTUS	exon	4762755	4762828	.	-	.	transcript_id "file_1_file_1_jg917.t2"; gene_id "file_1_file_1_jg917";
dsecASM438219v1_0	AUGUSTUS	intron	4762829	4762894	.	-	.	transcript_id "file_1_file_1_jg917.t2"; gene_id "file_1_file_1_jg917";
dsecASM438219v1_0	AUGUSTUS	CDS	4762895	4763220	1	-	1	transcript_id "file_1_file_1_jg917.t2"; gene_id "file_1_file_1_jg917";
dsecASM438219v1_0	AUGUSTUS	exon	4762895	4763220	.	-	.	transcript_id "file_1_file_1_jg917.t2"; gene_id "file_1_file_1_jg917";
dsecASM438219v1_0	AUGUSTUS	intron	4763221	4763308	.	-	.	transcript_id "file_1_file_1_jg917.t2"; gene_id "file_1_file_1_jg917";
dsecASM438219v1_0	AUGUSTUS	CDS	4763309	4763369	1	-	2	transcript_id "file_1_file_1_jg917.t2"; gene_id "file_1_file_1_jg917";
dsecASM438219v1_0	AUGUSTUS	exon	4763309	4763369	.	-	.	transcript_id "file_1_file_1_jg917.t2"; gene_id "file_1_file_1_jg917";
dsecASM438219v1_0	AUGUSTUS	intron	4763370	4763660	.	-	.	transcript_id "file_1_file_1_jg917.t2"; gene_id "file_1_file_1_jg917";
dsecASM438219v1_0	AUGUSTUS	CDS	4763661	4763732	1	-	2	transcript_id "file_1_file_1_jg917.t2"; gene_id "file_1_file_1_jg917";
dsecASM438219v1_0	AUGUSTUS	exon	4763661	4763732	.	-	.	transcript_id "file_1_file_1_jg917.t2"; gene_id "file_1_file_1_jg917";
dsecASM438219v1_0	AUGUSTUS	intron	4763733	4763826	.	-	.	transcript_id "file_1_file_1_jg917.t2"; gene_id "file_1_file_1_jg917";
dsecASM438219v1_0	AUGUSTUS	CDS	4763827	4764148	1	-	0	transcript_id "file_1_file_1_jg917.t2"; gene_id "file_1_file_1_jg917";
dsecASM438219v1_0	AUGUSTUS	exon	4763827	4764148	.	-	.	transcript_id "file_1_file_1_jg917.t2"; gene_id "file_1_file_1_jg917";
dsecASM438219v1_0	AUGUSTUS	intron	4764149	4764214	.	-	.	transcript_id "file_1_file_1_jg917.t2"; gene_id "file_1_file_1_jg917";
dsecASM438219v1_0	AUGUSTUS	transcript	4760877	4764616	.	-	.	transcript_id "file_1_file_1_jg917.t2"; gene_id "file_1_file_1_jg917"
dsecASM438219v1_0	AUGUSTUS	CDS	4764215	4764616	1	-	0	transcript_id "file_1_file_1_jg917.t2"; gene_id "file_1_file_1_jg917";
dsecASM438219v1_0	AUGUSTUS	exon	4764215	4764616	.	-	.	transcript_id "file_1_file_1_jg917.t2"; gene_id "file_1_file_1_jg917";
dsecASM438219v1_0	AUGUSTUS	start_codon	4764614	4764616	.	-	0	transcript_id "file_1_file_1_jg917.t2"; gene_id "file_1_file_1_jg917";
dsecASM438219v1_3	AUGUSTUS	start_codon	10259007	10259009	.	+	0	transcript_id "file_1_file_1_jg9555.t1"; gene_id "file_1_file_1_jg9555";
dsecASM438219v1_3	AUGUSTUS	CDS	10259007	10259066	1	+	0	transcript_id "file_1_file_1_jg9555.t1"; gene_id "file_1_file_1_jg9555";
dsecASM438219v1_3	AUGUSTUS	exon	10259007	10259066	.	+	.	transcript_id "file_1_file_1_jg9555.t1"; gene_id "file_1_file_1_jg9555";
dsecASM438219v1_3	AUGUSTUS	intron	10259067	10259122	.	+	.	transcript_id "file_1_file_1_jg9555.t1"; gene_id "file_1_file_1_jg9555";
dsecASM438219v1_3	AUGUSTUS	CDS	10259123	10259191	1	+	0	transcript_id "file_1_file_1_jg9555.t1"; gene_id "file_1_file_1_jg9555";
dsecASM438219v1_3	AUGUSTUS	exon	10259123	10259191	.	+	.	transcript_id "file_1_file_1_jg9555.t1"; gene_id "file_1_file_1_jg9555";
dsecASM438219v1_3	AUGUSTUS	intron	10259192	10259348	.	+	.	transcript_id "file_1_file_1_jg9555.t1"; gene_id "file_1_file_1_jg9555";
dsecASM438219v1_3	AUGUSTUS	CDS	10259349	10259453	1	+	0	transcript_id "file_1_file_1_jg9555.t1"; gene_id "file_1_file_1_jg9555";
dsecASM438219v1_3	AUGUSTUS	exon	10259349	10259453	.	+	.	transcript_id "file_1_file_1_jg9555.t1"; gene_id "file_1_file_1_jg9555";
dsecASM438219v1_3	AUGUSTUS	intron	10259454	10259511	.	+	.	transcript_id "file_1_file_1_jg9555.t1"; gene_id "file_1_file_1_jg9555";
dsecASM438219v1_3	AUGUSTUS	CDS	10259512	10259717	1	+	0	transcript_id "file_1_file_1_jg9555.t1"; gene_id "file_1_file_1_jg9555";
dsecASM438219v1_3	AUGUSTUS	exon	10259512	10259717	.	+	.	transcript_id "file_1_file_1_jg9555.t1"; gene_id "file_1_file_1_jg9555";
dsecASM438219v1_3	AUGUSTUS	intron	10259718	10259779	.	+	.	transcript_id "file_1_file_1_jg9555.t1"; gene_id "file_1_file_1_jg9555";
dsecASM438219v1_3	AUGUSTUS	CDS	10259780	10260004	1	+	1	transcript_id "file_1_file_1_jg9555.t1"; gene_id "file_1_file_1_jg9555";
dsecASM438219v1_3	AUGUSTUS	exon	10259780	10260004	.	+	.	transcript_id "file_1_file_1_jg9555.t1"; gene_id "file_1_file_1_jg9555";
dsecASM438219v1_3	AUGUSTUS	intron	10260005	10260059	.	+	.	transcript_id "file_1_file_1_jg9555.t1"; gene_id "file_1_file_1_jg9555";
dsecASM438219v1_3	AUGUSTUS	CDS	10260060	10260303	1	+	1	transcript_id "file_1_file_1_jg9555.t1"; gene_id "file_1_file_1_jg9555";
dsecASM438219v1_3	AUGUSTUS	exon	10260060	10260303	.	+	.	transcript_id "file_1_file_1_jg9555.t1"; gene_id "file_1_file_1_jg9555";
dsecASM438219v1_3	AUGUSTUS	intron	10260304	10260356	.	+	.	transcript_id "file_1_file_1_jg9555.t1"; gene_id "file_1_file_1_jg9555";
dsecASM438219v1_3	AUGUSTUS	transcript	10259007	10260512	.	+	.	transcript_id "file_1_file_1_jg9555.t1"; gene_id "file_1_file_1_jg9555"
dsecASM438219v1_3	AUGUSTUS	gene	10259007	10260512	.	+	.	jg9555
dsecASM438219v1_3	AUGUSTUS	CDS	10260357	10260512	1	+	0	transcript_id "file_1_file_1_jg9555.t1"; gene_id "file_1_file_1_jg9555";
dsecASM438219v1_3	AUGUSTUS	exon	10260357	10260512	.	+	.	transcript_id "file_1_file_1_jg9555.t1"; gene_id "file_1_file_1_jg9555";
dsecASM438219v1_3	AUGUSTUS	stop_codon	10260510	10260512	.	+	0	transcript_id "file_1_file_1_jg9555.t1"; gene_id "file_1_file_1_jg9555";
dsecASM438219v1_5	AUGUSTUS	stop_codon	13213628	13213630	.	-	0	transcript_id "file_1_file_1_jg4561.t1"; gene_id "file_1_file_1_jg4561";
dsecASM438219v1_5	AUGUSTUS	CDS	13213628	13213778	1	-	1	transcript_id "file_1_file_1_jg4561.t1"; gene_id "file_1_file_1_jg4561";
dsecASM438219v1_5	AUGUSTUS	exon	13213628	13213778	.	-	.	transcript_id "file_1_file_1_jg4561.t1"; gene_id "file_1_file_1_jg4561";
dsecASM438219v1_5	AUGUSTUS	intron	13213779	13213842	.	-	.	transcript_id "file_1_file_1_jg4561.t1"; gene_id "file_1_file_1_jg4561";
dsecASM438219v1_5	AUGUSTUS	CDS	13213843	13214297	1	-	0	transcript_id "file_1_file_1_jg4561.t1"; gene_id "file_1_file_1_jg4561";
dsecASM438219v1_5	AUGUSTUS	exon	13213843	13214297	.	-	.	transcript_id "file_1_file_1_jg4561.t1"; gene_id "file_1_file_1_jg4561";
dsecASM438219v1_5	AUGUSTUS	intron	13214298	13214376	.	-	.	transcript_id "file_1_file_1_jg4561.t1"; gene_id "file_1_file_1_jg4561";
dsecASM438219v1_5	AUGUSTUS	CDS	13214377	13214552	1	-	2	transcript_id "file_1_file_1_jg4561.t1"; gene_id "file_1_file_1_jg4561";
dsecASM438219v1_5	AUGUSTUS	exon	13214377	13214552	.	-	.	transcript_id "file_1_file_1_jg4561.t1"; gene_id "file_1_file_1_jg4561";
dsecASM438219v1_5	AUGUSTUS	intron	13214553	13215340	.	-	.	transcript_id "file_1_file_1_jg4561.t1"; gene_id "file_1_file_1_jg4561";
dsecASM438219v1_5	AUGUSTUS	CDS	13215341	13215414	1	-	1	transcript_id "file_1_file_1_jg4561.t1"; gene_id "file_1_file_1_jg4561";
dsecASM438219v1_5	AUGUSTUS	exon	13215341	13215414	.	-	.	transcript_id "file_1_file_1_jg4561.t1"; gene_id "file_1_file_1_jg4561";
dsecASM438219v1_5	AUGUSTUS	intron	13215415	13216247	.	-	.	transcript_id "file_1_file_1_jg4561.t1"; gene_id "file_1_file_1_jg4561";
dsecASM438219v1_5	AUGUSTUS	CDS	13216248	13216402	1	-	0	transcript_id "file_1_file_1_jg4561.t1"; gene_id "file_1_file_1_jg4561";
dsecASM438219v1_5	AUGUSTUS	exon	13216248	13216402	.	-	.	transcript_id "file_1_file_1_jg4561.t1"; gene_id "file_1_file_1_jg4561";
dsecASM438219v1_5	AUGUSTUS	intron	13216403	13216462	.	-	.	transcript_id "file_1_file_1_jg4561.t1"; gene_id "file_1_file_1_jg4561";
dsecASM438219v1_5	AUGUSTUS	transcript	13213628	13216663	.	-	.	transcript_id "file_1_file_1_jg4561.t1"; gene_id "file_1_file_1_jg4561"
dsecASM438219v1_5	AUGUSTUS	gene	13213628	13216663	.	-	.	jg4561
dsecASM438219v1_5	AUGUSTUS	CDS	13216463	13216663	1	-	0	transcript_id "file_1_file_1_jg4561.t1"; gene_id "file_1_file_1_jg4561";
dsecASM438219v1_5	AUGUSTUS	exon	13216463	13216663	.	-	.	transcript_id "file_1_file_1_jg4561.t1"; gene_id "file_1_file_1_jg4561";
dsecASM438219v1_5	AUGUSTUS	start_codon	13216661	13216663	.	-	0	transcript_id "file_1_file_1_jg4561.t1"; gene_id "file_1_file_1_jg4561";
dsecASM438219v1_3	AUGUSTUS	stop_codon	16308544	16308546	.	-	0	transcript_id "file_1_file_1_jg10354.t1"; gene_id "file_1_file_1_jg10354";
dsecASM438219v1_3	AUGUSTUS	CDS	16308544	16308687	1	-	0	transcript_id "file_1_file_1_jg10354.t1"; gene_id "file_1_file_1_jg10354";
dsecASM438219v1_3	AUGUSTUS	exon	16308544	16308687	.	-	.	transcript_id "file_1_file_1_jg10354.t1"; gene_id "file_1_file_1_jg10354";
dsecASM438219v1_3	AUGUSTUS	intron	16308688	16309231	.	-	.	transcript_id "file_1_file_1_jg10354.t1"; gene_id "file_1_file_1_jg10354";
dsecASM438219v1_3	AUGUSTUS	transcript	16308544	16309294	.	-	.	transcript_id "file_1_file_1_jg10354.t1"; gene_id "file_1_file_1_jg10354"
dsecASM438219v1_3	AUGUSTUS	gene	16308544	16309294	.	-	.	jg10354
dsecASM438219v1_3	AUGUSTUS	CDS	16309232	16309294	1	-	0	transcript_id "file_1_file_1_jg10354.t1"; gene_id "file_1_file_1_jg10354";
dsecASM438219v1_3	AUGUSTUS	exon	16309232	16309294	.	-	.	transcript_id "file_1_file_1_jg10354.t1"; gene_id "file_1_file_1_jg10354";
dsecASM438219v1_3	AUGUSTUS	start_codon	16309292	16309294	.	-	0	transcript_id "file_1_file_1_jg10354.t1"; gene_id "file_1_file_1_jg10354";
dsecASM438219v1_3	AUGUSTUS	stop_codon	8703456	8703458	.	-	0	transcript_id "file_1_file_1_jg9365.t1"; gene_id "file_1_file_1_jg9365";
dsecASM438219v1_3	AUGUSTUS	CDS	8703456	8703522	1	-	1	transcript_id "file_1_file_1_jg9365.t1"; gene_id "file_1_file_1_jg9365";
dsecASM438219v1_3	AUGUSTUS	exon	8703456	8703522	.	-	.	transcript_id "file_1_file_1_jg9365.t1"; gene_id "file_1_file_1_jg9365";
dsecASM438219v1_3	AUGUSTUS	intron	8703523	8703644	.	-	.	transcript_id "file_1_file_1_jg9365.t1"; gene_id "file_1_file_1_jg9365";
dsecASM438219v1_3	AUGUSTUS	CDS	8703645	8703855	1	-	2	transcript_id "file_1_file_1_jg9365.t1"; gene_id "file_1_file_1_jg9365";
dsecASM438219v1_3	AUGUSTUS	exon	8703645	8703855	.	-	.	transcript_id "file_1_file_1_jg9365.t1"; gene_id "file_1_file_1_jg9365";
dsecASM438219v1_3	AUGUSTUS	intron	8703856	8703909	.	-	.	transcript_id "file_1_file_1_jg9365.t1"; gene_id "file_1_file_1_jg9365";
dsecASM438219v1_3	AUGUSTUS	CDS	8703910	8704187	1	-	1	transcript_id "file_1_file_1_jg9365.t1"; gene_id "file_1_file_1_jg9365";
dsecASM438219v1_3	AUGUSTUS	exon	8703910	8704187	.	-	.	transcript_id "file_1_file_1_jg9365.t1"; gene_id "file_1_file_1_jg9365";
dsecASM438219v1_3	AUGUSTUS	intron	8704188	8704244	.	-	.	transcript_id "file_1_file_1_jg9365.t1"; gene_id "file_1_file_1_jg9365";
dsecASM438219v1_3	AUGUSTUS	CDS	8704245	8704699	1	-	0	transcript_id "file_1_file_1_jg9365.t1"; gene_id "file_1_file_1_jg9365";
dsecASM438219v1_3	AUGUSTUS	exon	8704245	8704699	.	-	.	transcript_id "file_1_file_1_jg9365.t1"; gene_id "file_1_file_1_jg9365";
dsecASM438219v1_3	AUGUSTUS	intron	8704700	8704759	.	-	.	transcript_id "file_1_file_1_jg9365.t1"; gene_id "file_1_file_1_jg9365";
dsecASM438219v1_3	AUGUSTUS	CDS	8704760	8704855	1	-	0	transcript_id "file_1_file_1_jg9365.t1"; gene_id "file_1_file_1_jg9365";
dsecASM438219v1_3	AUGUSTUS	exon	8704760	8704855	.	-	.	transcript_id "file_1_file_1_jg9365.t1"; gene_id "file_1_file_1_jg9365";
dsecASM438219v1_3	AUGUSTUS	intron	8704856	8704913	.	-	.	transcript_id "file_1_file_1_jg9365.t1"; gene_id "file_1_file_1_jg9365";
dsecASM438219v1_3	AUGUSTUS	CDS	8704914	8704981	1	-	2	transcript_id "file_1_file_1_jg9365.t1"; gene_id "file_1_file_1_jg9365";
dsecASM438219v1_3	AUGUSTUS	exon	8704914	8704981	.	-	.	transcript_id "file_1_file_1_jg9365.t1"; gene_id "file_1_file_1_jg9365";
dsecASM438219v1_3	AUGUSTUS	intron	8704982	8705045	.	-	.	transcript_id "file_1_file_1_jg9365.t1"; gene_id "file_1_file_1_jg9365";
dsecASM438219v1_3	AUGUSTUS	CDS	8705046	8705270	1	-	2	transcript_id "file_1_file_1_jg9365.t1"; gene_id "file_1_file_1_jg9365";
dsecASM438219v1_3	AUGUSTUS	exon	8705046	8705270	.	-	.	transcript_id "file_1_file_1_jg9365.t1"; gene_id "file_1_file_1_jg9365";
dsecASM438219v1_3	AUGUSTUS	intron	8705271	8705325	.	-	.	transcript_id "file_1_file_1_jg9365.t1"; gene_id "file_1_file_1_jg9365";
dsecASM438219v1_3	AUGUSTUS	transcript	8703456	8705398	.	-	.	transcript_id "file_1_file_1_jg9365.t1"; gene_id "file_1_file_1_jg9365"
dsecASM438219v1_3	AUGUSTUS	gene	8703456	8705398	.	-	.	jg9365
dsecASM438219v1_3	AUGUSTUS	CDS	8705326	8705398	1	-	0	transcript_id "file_1_file_1_jg9365.t1"; gene_id "file_1_file_1_jg9365";
dsecASM438219v1_3	AUGUSTUS	exon	8705326	8705398	.	-	.	transcript_id "file_1_file_1_jg9365.t1"; gene_id "file_1_file_1_jg9365";
dsecASM438219v1_3	AUGUSTUS	start_codon	8705396	8705398	.	-	0	transcript_id "file_1_file_1_jg9365.t1"; gene_id "file_1_file_1_jg9365";
dsecASM438219v1_5	AUGUSTUS	stop_codon	22637172	22637174	.	-	0	transcript_id "file_1_file_1_jg5658.t1"; gene_id "file_1_file_1_jg5658";
dsecASM438219v1_5	AUGUSTUS	CDS	22637172	22637303	1	-	0	transcript_id "file_1_file_1_jg5658.t1"; gene_id "file_1_file_1_jg5658";
dsecASM438219v1_5	AUGUSTUS	exon	22637172	22637303	.	-	.	transcript_id "file_1_file_1_jg5658.t1"; gene_id "file_1_file_1_jg5658";
dsecASM438219v1_5	AUGUSTUS	intron	22637304	22637558	.	-	.	transcript_id "file_1_file_1_jg5658.t1"; gene_id "file_1_file_1_jg5658";
dsecASM438219v1_5	AUGUSTUS	CDS	22637559	22637792	1	-	0	transcript_id "file_1_file_1_jg5658.t1"; gene_id "file_1_file_1_jg5658";
dsecASM438219v1_5	AUGUSTUS	exon	22637559	22637792	.	-	.	transcript_id "file_1_file_1_jg5658.t1"; gene_id "file_1_file_1_jg5658";
dsecASM438219v1_5	AUGUSTUS	intron	22637793	22638670	.	-	.	transcript_id "file_1_file_1_jg5658.t1"; gene_id "file_1_file_1_jg5658";
dsecASM438219v1_5	AUGUSTUS	CDS	22638671	22640119	1	-	0	transcript_id "file_1_file_1_jg5658.t1"; gene_id "file_1_file_1_jg5658";
dsecASM438219v1_5	AUGUSTUS	exon	22638671	22640119	.	-	.	transcript_id "file_1_file_1_jg5658.t1"; gene_id "file_1_file_1_jg5658";
dsecASM438219v1_5	AUGUSTUS	intron	22640120	22640183	.	-	.	transcript_id "file_1_file_1_jg5658.t1"; gene_id "file_1_file_1_jg5658";
dsecASM438219v1_5	AUGUSTUS	CDS	22640184	22640364	1	-	1	transcript_id "file_1_file_1_jg5658.t1"; gene_id "file_1_file_1_jg5658";
dsecASM438219v1_5	AUGUSTUS	exon	22640184	22640364	.	-	.	transcript_id "file_1_file_1_jg5658.t1"; gene_id "file_1_file_1_jg5658";
dsecASM438219v1_5	AUGUSTUS	intron	22640365	22640455	.	-	.	transcript_id "file_1_file_1_jg5658.t1"; gene_id "file_1_file_1_jg5658";
dsecASM438219v1_5	AUGUSTUS	transcript	22637172	22640469	.	-	.	transcript_id "file_1_file_1_jg5658.t1"; gene_id "file_1_file_1_jg5658"
dsecASM438219v1_5	AUGUSTUS	gene	22637172	22640469	.	-	.	jg5658
dsecASM438219v1_5	AUGUSTUS	CDS	22640456	22640469	1	-	0	transcript_id "file_1_file_1_jg5658.t1"; gene_id "file_1_file_1_jg5658";
dsecASM438219v1_5	AUGUSTUS	exon	22640456	22640469	.	-	.	transcript_id "file_1_file_1_jg5658.t1"; gene_id "file_1_file_1_jg5658";
dsecASM438219v1_5	AUGUSTUS	start_codon	22640467	22640469	.	-	0	transcript_id "file_1_file_1_jg5658.t1"; gene_id "file_1_file_1_jg5658";
dsecASM438219v1_3	AUGUSTUS	stop_codon	20019349	20019351	.	-	0	transcript_id "file_1_file_1_jg10873.t1"; gene_id "file_1_file_1_jg10873";
dsecASM438219v1_3	AUGUSTUS	CDS	20019349	20019545	1	-	2	transcript_id "file_1_file_1_jg10873.t1"; gene_id "file_1_file_1_jg10873";
dsecASM438219v1_3	AUGUSTUS	exon	20019349	20019545	.	-	.	transcript_id "file_1_file_1_jg10873.t1"; gene_id "file_1_file_1_jg10873";
dsecASM438219v1_3	AUGUSTUS	intron	20019546	20019613	.	-	.	transcript_id "file_1_file_1_jg10873.t1"; gene_id "file_1_file_1_jg10873";
dsecASM438219v1_3	AUGUSTUS	CDS	20019614	20019872	1	-	0	transcript_id "file_1_file_1_jg10873.t1"; gene_id "file_1_file_1_jg10873";
dsecASM438219v1_3	AUGUSTUS	exon	20019614	20019872	.	-	.	transcript_id "file_1_file_1_jg10873.t1"; gene_id "file_1_file_1_jg10873";
dsecASM438219v1_3	AUGUSTUS	intron	20019873	20019932	.	-	.	transcript_id "file_1_file_1_jg10873.t1"; gene_id "file_1_file_1_jg10873";
dsecASM438219v1_3	AUGUSTUS	CDS	20019933	20020074	1	-	1	transcript_id "file_1_file_1_jg10873.t1"; gene_id "file_1_file_1_jg10873";
dsecASM438219v1_3	AUGUSTUS	exon	20019933	20020074	.	-	.	transcript_id "file_1_file_1_jg10873.t1"; gene_id "file_1_file_1_jg10873";
dsecASM438219v1_3	AUGUSTUS	intron	20020075	20020128	.	-	.	transcript_id "file_1_file_1_jg10873.t1"; gene_id "file_1_file_1_jg10873";
dsecASM438219v1_3	AUGUSTUS	CDS	20020129	20020434	1	-	1	transcript_id "file_1_file_1_jg10873.t1"; gene_id "file_1_file_1_jg10873";
dsecASM438219v1_3	AUGUSTUS	exon	20020129	20020434	.	-	.	transcript_id "file_1_file_1_jg10873.t1"; gene_id "file_1_file_1_jg10873";
dsecASM438219v1_3	AUGUSTUS	intron	20020435	20020492	.	-	.	transcript_id "file_1_file_1_jg10873.t1"; gene_id "file_1_file_1_jg10873";
dsecASM438219v1_3	AUGUSTUS	CDS	20020493	20020612	1	-	1	transcript_id "file_1_file_1_jg10873.t1"; gene_id "file_1_file_1_jg10873";
dsecASM438219v1_3	AUGUSTUS	exon	20020493	20020612	.	-	.	transcript_id "file_1_file_1_jg10873.t1"; gene_id "file_1_file_1_jg10873";
dsecASM438219v1_3	AUGUSTUS	intron	20020613	20020678	.	-	.	transcript_id "file_1_file_1_jg10873.t1"; gene_id "file_1_file_1_jg10873";
dsecASM438219v1_3	AUGUSTUS	transcript	20019349	20020701	.	-	.	transcript_id "file_1_file_1_jg10873.t1"; gene_id "file_1_file_1_jg10873"
dsecASM438219v1_3	AUGUSTUS	CDS	20020679	20020701	1	-	0	transcript_id "file_1_file_1_jg10873.t1"; gene_id "file_1_file_1_jg10873";
dsecASM438219v1_3	AUGUSTUS	exon	20020679	20020701	.	-	.	transcript_id "file_1_file_1_jg10873.t1"; gene_id "file_1_file_1_jg10873";
dsecASM438219v1_3	AUGUSTUS	start_codon	20020699	20020701	.	-	0	transcript_id "file_1_file_1_jg10873.t1"; gene_id "file_1_file_1_jg10873";
dsecASM438219v1_0	AUGUSTUS	stop_codon	15393413	15393415	.	-	0	transcript_id "file_1_file_1_jg2278.t1"; gene_id "file_1_file_1_jg2278";
dsecASM438219v1_0	AUGUSTUS	CDS	15393413	15394022	1	-	1	transcript_id "file_1_file_1_jg2278.t1"; gene_id "file_1_file_1_jg2278";
dsecASM438219v1_0	AUGUSTUS	exon	15393413	15394022	.	-	.	transcript_id "file_1_file_1_jg2278.t1"; gene_id "file_1_file_1_jg2278";
dsecASM438219v1_0	AUGUSTUS	intron	15394023	15394083	.	-	.	transcript_id "file_1_file_1_jg2278.t1"; gene_id "file_1_file_1_jg2278";
dsecASM438219v1_0	AUGUSTUS	CDS	15394084	15394395	1	-	1	transcript_id "file_1_file_1_jg2278.t1"; gene_id "file_1_file_1_jg2278";
dsecASM438219v1_0	AUGUSTUS	exon	15394084	15394395	.	-	.	transcript_id "file_1_file_1_jg2278.t1"; gene_id "file_1_file_1_jg2278";
dsecASM438219v1_0	AUGUSTUS	intron	15394396	15394456	.	-	.	transcript_id "file_1_file_1_jg2278.t1"; gene_id "file_1_file_1_jg2278";
dsecASM438219v1_0	AUGUSTUS	CDS	15394457	15395676	1	-	0	transcript_id "file_1_file_1_jg2278.t1"; gene_id "file_1_file_1_jg2278";
dsecASM438219v1_0	AUGUSTUS	exon	15394457	15395676	.	-	.	transcript_id "file_1_file_1_jg2278.t1"; gene_id "file_1_file_1_jg2278";
dsecASM438219v1_0	AUGUSTUS	intron	15395677	15395734	.	-	.	transcript_id "file_1_file_1_jg2278.t1"; gene_id "file_1_file_1_jg2278";
dsecASM438219v1_0	AUGUSTUS	CDS	15395735	15396163	1	-	0	transcript_id "file_1_file_1_jg2278.t1"; gene_id "file_1_file_1_jg2278";
dsecASM438219v1_0	AUGUSTUS	exon	15395735	15396163	.	-	.	transcript_id "file_1_file_1_jg2278.t1"; gene_id "file_1_file_1_jg2278";
dsecASM438219v1_0	AUGUSTUS	intron	15396164	15396545	.	-	.	transcript_id "file_1_file_1_jg2278.t1"; gene_id "file_1_file_1_jg2278";
dsecASM438219v1_0	AUGUSTUS	CDS	15396546	15396678	1	-	1	transcript_id "file_1_file_1_jg2278.t1"; gene_id "file_1_file_1_jg2278";
dsecASM438219v1_0	AUGUSTUS	exon	15396546	15396678	.	-	.	transcript_id "file_1_file_1_jg2278.t1"; gene_id "file_1_file_1_jg2278";
dsecASM438219v1_0	AUGUSTUS	intron	15396679	15396736	.	-	.	transcript_id "file_1_file_1_jg2278.t1"; gene_id "file_1_file_1_jg2278";
dsecASM438219v1_0	AUGUSTUS	transcript	15393413	15396903	.	-	.	transcript_id "file_1_file_1_jg2278.t1"; gene_id "file_1_file_1_jg2278"
dsecASM438219v1_0	AUGUSTUS	gene	15393413	15396903	.	-	.	jg2278
dsecASM438219v1_0	AUGUSTUS	CDS	15396737	15396903	1	-	0	transcript_id "file_1_file_1_jg2278.t1"; gene_id "file_1_file_1_jg2278";
dsecASM438219v1_0	AUGUSTUS	exon	15396737	15396903	.	-	.	transcript_id "file_1_file_1_jg2278.t1"; gene_id "file_1_file_1_jg2278";
dsecASM438219v1_0	AUGUSTUS	start_codon	15396901	15396903	.	-	0	transcript_id "file_1_file_1_jg2278.t1"; gene_id "file_1_file_1_jg2278";
dsecASM438219v1_3	AUGUSTUS	start_codon	27936495	27936497	.	+	0	transcript_id "file_1_file_1_jg11971.t2"; gene_id "file_1_file_1_jg11971";
dsecASM438219v1_3	AUGUSTUS	CDS	27936495	27936590	1	+	0	transcript_id "file_1_file_1_jg11971.t2"; gene_id "file_1_file_1_jg11971";
dsecASM438219v1_3	AUGUSTUS	exon	27936495	27936590	.	+	.	transcript_id "file_1_file_1_jg11971.t2"; gene_id "file_1_file_1_jg11971";
dsecASM438219v1_3	AUGUSTUS	intron	27936591	27936819	.	+	.	transcript_id "file_1_file_1_jg11971.t2"; gene_id "file_1_file_1_jg11971";
dsecASM438219v1_3	AUGUSTUS	CDS	27936820	27937144	1	+	0	transcript_id "file_1_file_1_jg11971.t2"; gene_id "file_1_file_1_jg11971";
dsecASM438219v1_3	AUGUSTUS	exon	27936820	27937144	.	+	.	transcript_id "file_1_file_1_jg11971.t2"; gene_id "file_1_file_1_jg11971";
dsecASM438219v1_3	AUGUSTUS	intron	27937145	27937207	.	+	.	transcript_id "file_1_file_1_jg11971.t2"; gene_id "file_1_file_1_jg11971";
dsecASM438219v1_3	AUGUSTUS	CDS	27937208	27937826	1	+	2	transcript_id "file_1_file_1_jg11971.t2"; gene_id "file_1_file_1_jg11971";
dsecASM438219v1_3	AUGUSTUS	exon	27937208	27937826	.	+	.	transcript_id "file_1_file_1_jg11971.t2"; gene_id "file_1_file_1_jg11971";
dsecASM438219v1_3	AUGUSTUS	intron	27937827	27937881	.	+	.	transcript_id "file_1_file_1_jg11971.t2"; gene_id "file_1_file_1_jg11971";
dsecASM438219v1_3	AUGUSTUS	CDS	27937882	27938049	1	+	1	transcript_id "file_1_file_1_jg11971.t2"; gene_id "file_1_file_1_jg11971";
dsecASM438219v1_3	AUGUSTUS	exon	27937882	27938049	.	+	.	transcript_id "file_1_file_1_jg11971.t2"; gene_id "file_1_file_1_jg11971";
dsecASM438219v1_3	AUGUSTUS	intron	27938050	27938116	.	+	.	transcript_id "file_1_file_1_jg11971.t2"; gene_id "file_1_file_1_jg11971";
dsecASM438219v1_3	AUGUSTUS	CDS	27938117	27938320	1	+	1	transcript_id "file_1_file_1_jg11971.t2"; gene_id "file_1_file_1_jg11971";
dsecASM438219v1_3	AUGUSTUS	exon	27938117	27938320	.	+	.	transcript_id "file_1_file_1_jg11971.t2"; gene_id "file_1_file_1_jg11971";
dsecASM438219v1_3	AUGUSTUS	intron	27938321	27938379	.	+	.	transcript_id "file_1_file_1_jg11971.t2"; gene_id "file_1_file_1_jg11971";
dsecASM438219v1_3	AUGUSTUS	transcript	27936495	27938515	.	+	.	transcript_id "file_1_file_1_jg11971.t2"; gene_id "file_1_file_1_jg11971"
dsecASM438219v1_3	AUGUSTUS	CDS	27938380	27938515	1	+	1	transcript_id "file_1_file_1_jg11971.t2"; gene_id "file_1_file_1_jg11971";
dsecASM438219v1_3	AUGUSTUS	exon	27938380	27938515	.	+	.	transcript_id "file_1_file_1_jg11971.t2"; gene_id "file_1_file_1_jg11971";
dsecASM438219v1_3	AUGUSTUS	stop_codon	27938513	27938515	.	+	0	transcript_id "file_1_file_1_jg11971.t2"; gene_id "file_1_file_1_jg11971";
dsecASM438219v1_3	AUGUSTUS	start_codon	7239632	7239634	.	+	0	transcript_id "file_1_file_1_jg9190.t1"; gene_id "file_1_file_1_jg9190";
dsecASM438219v1_3	AUGUSTUS	CDS	7239632	7239644	0.8	+	0	transcript_id "file_1_file_1_jg9190.t1"; gene_id "file_1_file_1_jg9190";
dsecASM438219v1_3	AUGUSTUS	exon	7239632	7239644	.	+	.	transcript_id "file_1_file_1_jg9190.t1"; gene_id "file_1_file_1_jg9190";
dsecASM438219v1_3	AUGUSTUS	intron	7239645	7240152	.	+	.	transcript_id "file_1_file_1_jg9190.t1"; gene_id "file_1_file_1_jg9190";
dsecASM438219v1_3	AUGUSTUS	transcript	7239632	7240478	.	+	.	transcript_id "file_1_file_1_jg9190.t1"; gene_id "file_1_file_1_jg9190"
dsecASM438219v1_3	AUGUSTUS	gene	7239632	7240478	.	+	.	jg9190
dsecASM438219v1_3	AUGUSTUS	CDS	7240153	7240478	0.78	+	2	transcript_id "file_1_file_1_jg9190.t1"; gene_id "file_1_file_1_jg9190";
dsecASM438219v1_3	AUGUSTUS	exon	7240153	7240478	.	+	.	transcript_id "file_1_file_1_jg9190.t1"; gene_id "file_1_file_1_jg9190";
dsecASM438219v1_3	AUGUSTUS	stop_codon	7240476	7240478	.	+	0	transcript_id "file_1_file_1_jg9190.t1"; gene_id "file_1_file_1_jg9190";
dsecASM438219v1_0	AUGUSTUS	start_codon	2285126	2285128	.	+	0	transcript_id "file_1_file_1_jg618.t1"; gene_id "file_1_file_1_jg618";
dsecASM438219v1_0	AUGUSTUS	CDS	2285126	2285607	1	+	0	transcript_id "file_1_file_1_jg618.t1"; gene_id "file_1_file_1_jg618";
dsecASM438219v1_0	AUGUSTUS	exon	2285126	2285607	.	+	.	transcript_id "file_1_file_1_jg618.t1"; gene_id "file_1_file_1_jg618";
dsecASM438219v1_0	AUGUSTUS	intron	2285608	2288790	.	+	.	transcript_id "file_1_file_1_jg618.t1"; gene_id "file_1_file_1_jg618";
dsecASM438219v1_0	AUGUSTUS	CDS	2288791	2288939	1	+	1	transcript_id "file_1_file_1_jg618.t1"; gene_id "file_1_file_1_jg618";
dsecASM438219v1_0	AUGUSTUS	exon	2288791	2288939	.	+	.	transcript_id "file_1_file_1_jg618.t1"; gene_id "file_1_file_1_jg618";
dsecASM438219v1_0	AUGUSTUS	intron	2288940	2299619	.	+	.	transcript_id "file_1_file_1_jg618.t1"; gene_id "file_1_file_1_jg618";
dsecASM438219v1_0	AUGUSTUS	CDS	2299620	2299772	1	+	2	transcript_id "file_1_file_1_jg618.t1"; gene_id "file_1_file_1_jg618";
dsecASM438219v1_0	AUGUSTUS	exon	2299620	2299772	.	+	.	transcript_id "file_1_file_1_jg618.t1"; gene_id "file_1_file_1_jg618";
dsecASM438219v1_0	AUGUSTUS	intron	2299773	2299977	.	+	.	transcript_id "file_1_file_1_jg618.t1"; gene_id "file_1_file_1_jg618";
dsecASM438219v1_0	AUGUSTUS	CDS	2299978	2302310	1	+	2	transcript_id "file_1_file_1_jg618.t1"; gene_id "file_1_file_1_jg618";
dsecASM438219v1_0	AUGUSTUS	exon	2299978	2302310	.	+	.	transcript_id "file_1_file_1_jg618.t1"; gene_id "file_1_file_1_jg618";
dsecASM438219v1_0	AUGUSTUS	intron	2302311	2307962	.	+	.	transcript_id "file_1_file_1_jg618.t1"; gene_id "file_1_file_1_jg618";
dsecASM438219v1_0	AUGUSTUS	CDS	2307963	2308315	1	+	0	transcript_id "file_1_file_1_jg618.t1"; gene_id "file_1_file_1_jg618";
dsecASM438219v1_0	AUGUSTUS	exon	2307963	2308315	.	+	.	transcript_id "file_1_file_1_jg618.t1"; gene_id "file_1_file_1_jg618";
dsecASM438219v1_0	AUGUSTUS	intron	2308316	2311922	.	+	.	transcript_id "file_1_file_1_jg618.t1"; gene_id "file_1_file_1_jg618";
dsecASM438219v1_0	AUGUSTUS	CDS	2311923	2312195	1	+	1	transcript_id "file_1_file_1_jg618.t1"; gene_id "file_1_file_1_jg618";
dsecASM438219v1_0	AUGUSTUS	exon	2311923	2312195	.	+	.	transcript_id "file_1_file_1_jg618.t1"; gene_id "file_1_file_1_jg618";
dsecASM438219v1_0	AUGUSTUS	intron	2312196	2313595	.	+	.	transcript_id "file_1_file_1_jg618.t1"; gene_id "file_1_file_1_jg618";
dsecASM438219v1_0	AUGUSTUS	CDS	2313596	2313888	1	+	1	transcript_id "file_1_file_1_jg618.t1"; gene_id "file_1_file_1_jg618";
dsecASM438219v1_0	AUGUSTUS	exon	2313596	2313888	.	+	.	transcript_id "file_1_file_1_jg618.t1"; gene_id "file_1_file_1_jg618";
dsecASM438219v1_0	AUGUSTUS	intron	2313889	2313976	.	+	.	transcript_id "file_1_file_1_jg618.t1"; gene_id "file_1_file_1_jg618";
dsecASM438219v1_0	AUGUSTUS	CDS	2313977	2314637	1	+	2	transcript_id "file_1_file_1_jg618.t1"; gene_id "file_1_file_1_jg618";
dsecASM438219v1_0	AUGUSTUS	exon	2313977	2314637	.	+	.	transcript_id "file_1_file_1_jg618.t1"; gene_id "file_1_file_1_jg618";
dsecASM438219v1_0	AUGUSTUS	intron	2314638	2314711	.	+	.	transcript_id "file_1_file_1_jg618.t1"; gene_id "file_1_file_1_jg618";
dsecASM438219v1_0	AUGUSTUS	CDS	2314712	2314875	1	+	1	transcript_id "file_1_file_1_jg618.t1"; gene_id "file_1_file_1_jg618";
dsecASM438219v1_0	AUGUSTUS	exon	2314712	2314875	.	+	.	transcript_id "file_1_file_1_jg618.t1"; gene_id "file_1_file_1_jg618";
dsecASM438219v1_0	AUGUSTUS	intron	2314876	2314931	.	+	.	transcript_id "file_1_file_1_jg618.t1"; gene_id "file_1_file_1_jg618";
dsecASM438219v1_0	AUGUSTUS	CDS	2314932	2315663	1	+	2	transcript_id "file_1_file_1_jg618.t1"; gene_id "file_1_file_1_jg618";
dsecASM438219v1_0	AUGUSTUS	exon	2314932	2315663	.	+	.	transcript_id "file_1_file_1_jg618.t1"; gene_id "file_1_file_1_jg618";
dsecASM438219v1_0	AUGUSTUS	intron	2315664	2315734	.	+	.	transcript_id "file_1_file_1_jg618.t1"; gene_id "file_1_file_1_jg618";
dsecASM438219v1_0	AUGUSTUS	CDS	2315735	2315977	1	+	2	transcript_id "file_1_file_1_jg618.t1"; gene_id "file_1_file_1_jg618";
dsecASM438219v1_0	AUGUSTUS	exon	2315735	2315977	.	+	.	transcript_id "file_1_file_1_jg618.t1"; gene_id "file_1_file_1_jg618";
dsecASM438219v1_0	AUGUSTUS	intron	2315978	2317525	.	+	.	transcript_id "file_1_file_1_jg618.t1"; gene_id "file_1_file_1_jg618";
dsecASM438219v1_0	AUGUSTUS	CDS	2317526	2318026	1	+	2	transcript_id "file_1_file_1_jg618.t1"; gene_id "file_1_file_1_jg618";
dsecASM438219v1_0	AUGUSTUS	exon	2317526	2318026	.	+	.	transcript_id "file_1_file_1_jg618.t1"; gene_id "file_1_file_1_jg618";
dsecASM438219v1_0	AUGUSTUS	intron	2318027	2318747	.	+	.	transcript_id "file_1_file_1_jg618.t1"; gene_id "file_1_file_1_jg618";
dsecASM438219v1_0	AUGUSTUS	transcript	2285126	2318935	.	+	.	transcript_id "file_1_file_1_jg618.t1"; gene_id "file_1_file_1_jg618"
dsecASM438219v1_0	AUGUSTUS	gene	2285126	2318935	.	+	.	jg618
dsecASM438219v1_0	AUGUSTUS	CDS	2318748	2318935	1	+	2	transcript_id "file_1_file_1_jg618.t1"; gene_id "file_1_file_1_jg618";
dsecASM438219v1_0	AUGUSTUS	exon	2318748	2318935	.	+	.	transcript_id "file_1_file_1_jg618.t1"; gene_id "file_1_file_1_jg618";
dsecASM438219v1_0	AUGUSTUS	stop_codon	2318933	2318935	.	+	0	transcript_id "file_1_file_1_jg618.t1"; gene_id "file_1_file_1_jg618";
dsecASM438219v1_2	AUGUSTUS	stop_codon	2185537	2185539	.	-	0	transcript_id "file_1_file_1_jg6008.t1"; gene_id "file_1_file_1_jg6008";
dsecASM438219v1_2	AUGUSTUS	CDS	2185537	2186550	1	-	0	transcript_id "file_1_file_1_jg6008.t1"; gene_id "file_1_file_1_jg6008";
dsecASM438219v1_2	AUGUSTUS	exon	2185537	2186550	.	-	.	transcript_id "file_1_file_1_jg6008.t1"; gene_id "file_1_file_1_jg6008";
dsecASM438219v1_2	AUGUSTUS	intron	2186551	2186689	.	-	.	transcript_id "file_1_file_1_jg6008.t1"; gene_id "file_1_file_1_jg6008";
dsecASM438219v1_2	AUGUSTUS	transcript	2185537	2186713	.	-	.	transcript_id "file_1_file_1_jg6008.t1"; gene_id "file_1_file_1_jg6008"
dsecASM438219v1_2	AUGUSTUS	gene	2185537	2186713	.	-	.	jg6008
dsecASM438219v1_2	AUGUSTUS	CDS	2186690	2186713	1	-	0	transcript_id "file_1_file_1_jg6008.t1"; gene_id "file_1_file_1_jg6008";
dsecASM438219v1_2	AUGUSTUS	exon	2186690	2186713	.	-	.	transcript_id "file_1_file_1_jg6008.t1"; gene_id "file_1_file_1_jg6008";
dsecASM438219v1_2	AUGUSTUS	start_codon	2186711	2186713	.	-	0	transcript_id "file_1_file_1_jg6008.t1"; gene_id "file_1_file_1_jg6008";
dsecASM438219v1_1	AUGUSTUS	stop_codon	4627149	4627151	.	-	0	transcript_id "file_1_file_1_jg12705.t1"; gene_id "file_1_file_1_jg12705";
dsecASM438219v1_1	AUGUSTUS	CDS	4627149	4627418	1	-	0	transcript_id "file_1_file_1_jg12705.t1"; gene_id "file_1_file_1_jg12705";
dsecASM438219v1_1	AUGUSTUS	exon	4627149	4627418	.	-	.	transcript_id "file_1_file_1_jg12705.t1"; gene_id "file_1_file_1_jg12705";
dsecASM438219v1_1	AUGUSTUS	transcript	4627149	4627418	.	-	.	transcript_id "file_1_file_1_jg12705.t1"; gene_id "file_1_file_1_jg12705"
dsecASM438219v1_1	AUGUSTUS	gene	4627149	4627418	.	-	.	jg12705
dsecASM438219v1_1	AUGUSTUS	start_codon	4627416	4627418	.	-	0	transcript_id "file_1_file_1_jg12705.t1"; gene_id "file_1_file_1_jg12705";
dsecASM438219v1_2	AUGUSTUS	stop_codon	13759401	13759403	.	-	0	transcript_id "file_1_file_1_jg7446.t1"; gene_id "file_1_file_1_jg7446";
dsecASM438219v1_2	AUGUSTUS	CDS	13759401	13762387	1	-	2	transcript_id "file_1_file_1_jg7446.t1"; gene_id "file_1_file_1_jg7446";
dsecASM438219v1_2	AUGUSTUS	exon	13759401	13762387	.	-	.	transcript_id "file_1_file_1_jg7446.t1"; gene_id "file_1_file_1_jg7446";
dsecASM438219v1_2	AUGUSTUS	intron	13762388	13762447	.	-	.	transcript_id "file_1_file_1_jg7446.t1"; gene_id "file_1_file_1_jg7446";
dsecASM438219v1_2	AUGUSTUS	transcript	13759401	13762544	.	-	.	transcript_id "file_1_file_1_jg7446.t1"; gene_id "file_1_file_1_jg7446"
dsecASM438219v1_2	AUGUSTUS	gene	13759401	13762544	.	-	.	jg7446
dsecASM438219v1_2	AUGUSTUS	CDS	13762448	13762544	1	-	0	transcript_id "file_1_file_1_jg7446.t1"; gene_id "file_1_file_1_jg7446";
dsecASM438219v1_2	AUGUSTUS	exon	13762448	13762544	.	-	.	transcript_id "file_1_file_1_jg7446.t1"; gene_id "file_1_file_1_jg7446";
dsecASM438219v1_2	AUGUSTUS	start_codon	13762542	13762544	.	-	0	transcript_id "file_1_file_1_jg7446.t1"; gene_id "file_1_file_1_jg7446";
dsecASM438219v1_2	AUGUSTUS	start_codon	11742956	11742958	.	+	0	transcript_id "file_1_file_1_jg7230.t1"; gene_id "file_1_file_1_jg7230";
dsecASM438219v1_2	AUGUSTUS	CDS	11742956	11743324	1	+	0	transcript_id "file_1_file_1_jg7230.t1"; gene_id "file_1_file_1_jg7230";
dsecASM438219v1_2	AUGUSTUS	exon	11742956	11743324	.	+	.	transcript_id "file_1_file_1_jg7230.t1"; gene_id "file_1_file_1_jg7230";
dsecASM438219v1_2	AUGUSTUS	transcript	11742956	11743324	.	+	.	transcript_id "file_1_file_1_jg7230.t1"; gene_id "file_1_file_1_jg7230"
dsecASM438219v1_2	AUGUSTUS	gene	11742956	11743324	.	+	.	jg7230
dsecASM438219v1_2	AUGUSTUS	stop_codon	11743322	11743324	.	+	0	transcript_id "file_1_file_1_jg7230.t1"; gene_id "file_1_file_1_jg7230";
dsecASM438219v1_3	AUGUSTUS	start_codon	20455862	20455864	.	+	0	transcript_id "file_1_file_1_jg10952.t1"; gene_id "file_1_file_1_jg10952";
dsecASM438219v1_3	AUGUSTUS	CDS	20455862	20456381	1	+	0	transcript_id "file_1_file_1_jg10952.t1"; gene_id "file_1_file_1_jg10952";
dsecASM438219v1_3	AUGUSTUS	exon	20455862	20456381	.	+	.	transcript_id "file_1_file_1_jg10952.t1"; gene_id "file_1_file_1_jg10952";
dsecASM438219v1_3	AUGUSTUS	intron	20456382	20456439	.	+	.	transcript_id "file_1_file_1_jg10952.t1"; gene_id "file_1_file_1_jg10952";
dsecASM438219v1_3	AUGUSTUS	transcript	20455862	20457617	.	+	.	transcript_id "file_1_file_1_jg10952.t1"; gene_id "file_1_file_1_jg10952"
dsecASM438219v1_3	AUGUSTUS	gene	20455862	20457617	.	+	.	jg10952
dsecASM438219v1_3	AUGUSTUS	CDS	20456440	20457617	1	+	2	transcript_id "file_1_file_1_jg10952.t1"; gene_id "file_1_file_1_jg10952";
dsecASM438219v1_3	AUGUSTUS	exon	20456440	20457617	.	+	.	transcript_id "file_1_file_1_jg10952.t1"; gene_id "file_1_file_1_jg10952";
dsecASM438219v1_3	AUGUSTUS	stop_codon	20457615	20457617	.	+	0	transcript_id "file_1_file_1_jg10952.t1"; gene_id "file_1_file_1_jg10952";
dsecASM438219v1_0	AUGUSTUS	stop_codon	9752404	9752406	.	-	0	transcript_id "file_1_file_1_jg1605.t1"; gene_id "file_1_file_1_jg1605";
dsecASM438219v1_0	AUGUSTUS	CDS	9752404	9752726	1	-	2	transcript_id "file_1_file_1_jg1605.t1"; gene_id "file_1_file_1_jg1605";
dsecASM438219v1_0	AUGUSTUS	exon	9752404	9752726	.	-	.	transcript_id "file_1_file_1_jg1605.t1"; gene_id "file_1_file_1_jg1605";
dsecASM438219v1_0	AUGUSTUS	intron	9752727	9752782	.	-	.	transcript_id "file_1_file_1_jg1605.t1"; gene_id "file_1_file_1_jg1605";
dsecASM438219v1_0	AUGUSTUS	CDS	9752783	9753170	1	-	0	transcript_id "file_1_file_1_jg1605.t1"; gene_id "file_1_file_1_jg1605";
dsecASM438219v1_0	AUGUSTUS	exon	9752783	9753170	.	-	.	transcript_id "file_1_file_1_jg1605.t1"; gene_id "file_1_file_1_jg1605";
dsecASM438219v1_0	AUGUSTUS	intron	9753171	9753230	.	-	.	transcript_id "file_1_file_1_jg1605.t1"; gene_id "file_1_file_1_jg1605";
dsecASM438219v1_0	AUGUSTUS	CDS	9753231	9753523	1	-	2	transcript_id "file_1_file_1_jg1605.t1"; gene_id "file_1_file_1_jg1605";
dsecASM438219v1_0	AUGUSTUS	exon	9753231	9753523	.	-	.	transcript_id "file_1_file_1_jg1605.t1"; gene_id "file_1_file_1_jg1605";
dsecASM438219v1_0	AUGUSTUS	intron	9753524	9753642	.	-	.	transcript_id "file_1_file_1_jg1605.t1"; gene_id "file_1_file_1_jg1605";
dsecASM438219v1_0	AUGUSTUS	transcript	9752404	9754768	.	-	.	transcript_id "file_1_file_1_jg1605.t1"; gene_id "file_1_file_1_jg1605"
dsecASM438219v1_0	AUGUSTUS	gene	9752404	9754768	.	-	.	jg1605
dsecASM438219v1_0	AUGUSTUS	CDS	9753643	9754768	1	-	0	transcript_id "file_1_file_1_jg1605.t1"; gene_id "file_1_file_1_jg1605";
dsecASM438219v1_0	AUGUSTUS	exon	9753643	9754768	.	-	.	transcript_id "file_1_file_1_jg1605.t1"; gene_id "file_1_file_1_jg1605";
dsecASM438219v1_0	AUGUSTUS	start_codon	9754766	9754768	.	-	0	transcript_id "file_1_file_1_jg1605.t1"; gene_id "file_1_file_1_jg1605";
dsecASM438219v1_5	AUGUSTUS	stop_codon	19763621	19763623	.	-	0	transcript_id "file_1_file_1_jg5357.t1"; gene_id "file_1_file_1_jg5357";
dsecASM438219v1_5	AUGUSTUS	CDS	19763621	19764533	1	-	1	transcript_id "file_1_file_1_jg5357.t1"; gene_id "file_1_file_1_jg5357";
dsecASM438219v1_5	AUGUSTUS	exon	19763621	19764533	.	-	.	transcript_id "file_1_file_1_jg5357.t1"; gene_id "file_1_file_1_jg5357";
dsecASM438219v1_5	AUGUSTUS	intron	19764534	19764583	.	-	.	transcript_id "file_1_file_1_jg5357.t1"; gene_id "file_1_file_1_jg5357";
dsecASM438219v1_5	AUGUSTUS	CDS	19764584	19764736	1	-	1	transcript_id "file_1_file_1_jg5357.t1"; gene_id "file_1_file_1_jg5357";
dsecASM438219v1_5	AUGUSTUS	exon	19764584	19764736	.	-	.	transcript_id "file_1_file_1_jg5357.t1"; gene_id "file_1_file_1_jg5357";
dsecASM438219v1_5	AUGUSTUS	intron	19764737	19764796	.	-	.	transcript_id "file_1_file_1_jg5357.t1"; gene_id "file_1_file_1_jg5357";
dsecASM438219v1_5	AUGUSTUS	transcript	19763621	19764867	.	-	.	transcript_id "file_1_file_1_jg5357.t1"; gene_id "file_1_file_1_jg5357"
dsecASM438219v1_5	AUGUSTUS	gene	19763621	19764867	.	-	.	jg5357
dsecASM438219v1_5	AUGUSTUS	CDS	19764797	19764867	1	-	0	transcript_id "file_1_file_1_jg5357.t1"; gene_id "file_1_file_1_jg5357";
dsecASM438219v1_5	AUGUSTUS	exon	19764797	19764867	.	-	.	transcript_id "file_1_file_1_jg5357.t1"; gene_id "file_1_file_1_jg5357";
dsecASM438219v1_5	AUGUSTUS	start_codon	19764865	19764867	.	-	0	transcript_id "file_1_file_1_jg5357.t1"; gene_id "file_1_file_1_jg5357";
dsecASM438219v1_101	AUGUSTUS	start_codon	22308	22310	.	+	0	transcript_id "file_1_file_1_jg63.t2"; gene_id "file_1_file_1_jg63";
dsecASM438219v1_101	AUGUSTUS	CDS	22308	22472	1	+	0	transcript_id "file_1_file_1_jg63.t2"; gene_id "file_1_file_1_jg63";
dsecASM438219v1_101	AUGUSTUS	exon	22308	22472	.	+	.	transcript_id "file_1_file_1_jg63.t2"; gene_id "file_1_file_1_jg63";
dsecASM438219v1_101	AUGUSTUS	intron	22473	22675	.	+	.	transcript_id "file_1_file_1_jg63.t2"; gene_id "file_1_file_1_jg63";
dsecASM438219v1_101	AUGUSTUS	CDS	22676	22864	0.78	+	0	transcript_id "file_1_file_1_jg63.t2"; gene_id "file_1_file_1_jg63";
dsecASM438219v1_101	AUGUSTUS	exon	22676	22864	.	+	.	transcript_id "file_1_file_1_jg63.t2"; gene_id "file_1_file_1_jg63";
dsecASM438219v1_101	AUGUSTUS	intron	22865	22962	.	+	.	transcript_id "file_1_file_1_jg63.t2"; gene_id "file_1_file_1_jg63";
dsecASM438219v1_101	AUGUSTUS	CDS	22963	23184	1	+	0	transcript_id "file_1_file_1_jg63.t2"; gene_id "file_1_file_1_jg63";
dsecASM438219v1_101	AUGUSTUS	exon	22963	23184	.	+	.	transcript_id "file_1_file_1_jg63.t2"; gene_id "file_1_file_1_jg63";
dsecASM438219v1_101	AUGUSTUS	intron	23185	23240	.	+	.	transcript_id "file_1_file_1_jg63.t2"; gene_id "file_1_file_1_jg63";
dsecASM438219v1_101	AUGUSTUS	CDS	23241	23518	0.37	+	0	transcript_id "file_1_file_1_jg63.t2"; gene_id "file_1_file_1_jg63";
dsecASM438219v1_101	AUGUSTUS	exon	23241	23518	.	+	.	transcript_id "file_1_file_1_jg63.t2"; gene_id "file_1_file_1_jg63";
dsecASM438219v1_101	AUGUSTUS	intron	23519	23566	.	+	.	transcript_id "file_1_file_1_jg63.t2"; gene_id "file_1_file_1_jg63";
dsecASM438219v1_101	AUGUSTUS	CDS	23567	23848	0.53	+	1	transcript_id "file_1_file_1_jg63.t2"; gene_id "file_1_file_1_jg63";
dsecASM438219v1_101	AUGUSTUS	exon	23567	23848	.	+	.	transcript_id "file_1_file_1_jg63.t2"; gene_id "file_1_file_1_jg63";
dsecASM438219v1_101	AUGUSTUS	intron	23849	24132	.	+	.	transcript_id "file_1_file_1_jg63.t2"; gene_id "file_1_file_1_jg63";
dsecASM438219v1_101	AUGUSTUS	transcript	22308	24292	.	+	.	transcript_id "file_1_file_1_jg63.t2"; gene_id "file_1_file_1_jg63"
dsecASM438219v1_101	AUGUSTUS	gene	22308	24292	.	+	.	jg63
dsecASM438219v1_101	AUGUSTUS	CDS	24133	24292	0.43	+	1	transcript_id "file_1_file_1_jg63.t2"; gene_id "file_1_file_1_jg63";
dsecASM438219v1_101	AUGUSTUS	exon	24133	24292	.	+	.	transcript_id "file_1_file_1_jg63.t2"; gene_id "file_1_file_1_jg63";
dsecASM438219v1_101	AUGUSTUS	stop_codon	24290	24292	.	+	0	transcript_id "file_1_file_1_jg63.t2"; gene_id "file_1_file_1_jg63";
dsecASM438219v1_197	AUGUSTUS	start_codon	7515	7517	.	+	0	transcript_id "file_1_file_1_jg3033.t1"; gene_id "file_1_file_1_jg3033";
dsecASM438219v1_197	AUGUSTUS	CDS	7515	7706	0.78	+	0	transcript_id "file_1_file_1_jg3033.t1"; gene_id "file_1_file_1_jg3033";
dsecASM438219v1_197	AUGUSTUS	exon	7515	7706	.	+	.	transcript_id "file_1_file_1_jg3033.t1"; gene_id "file_1_file_1_jg3033";
dsecASM438219v1_197	AUGUSTUS	intron	7707	7814	.	+	.	transcript_id "file_1_file_1_jg3033.t1"; gene_id "file_1_file_1_jg3033";
dsecASM438219v1_197	AUGUSTUS	CDS	7815	8156	1	+	0	transcript_id "file_1_file_1_jg3033.t1"; gene_id "file_1_file_1_jg3033";
dsecASM438219v1_197	AUGUSTUS	exon	7815	8156	.	+	.	transcript_id "file_1_file_1_jg3033.t1"; gene_id "file_1_file_1_jg3033";
dsecASM438219v1_197	AUGUSTUS	intron	8157	8290	.	+	.	transcript_id "file_1_file_1_jg3033.t1"; gene_id "file_1_file_1_jg3033";
dsecASM438219v1_197	AUGUSTUS	transcript	7515	8476	.	+	.	transcript_id "file_1_file_1_jg3033.t1"; gene_id "file_1_file_1_jg3033"
dsecASM438219v1_197	AUGUSTUS	gene	7515	8476	.	+	.	jg3033
dsecASM438219v1_197	AUGUSTUS	CDS	8291	8476	1	+	0	transcript_id "file_1_file_1_jg3033.t1"; gene_id "file_1_file_1_jg3033";
dsecASM438219v1_197	AUGUSTUS	exon	8291	8476	.	+	.	transcript_id "file_1_file_1_jg3033.t1"; gene_id "file_1_file_1_jg3033";
dsecASM438219v1_197	AUGUSTUS	stop_codon	8474	8476	.	+	0	transcript_id "file_1_file_1_jg3033.t1"; gene_id "file_1_file_1_jg3033";
dsecASM438219v1_2	AUGUSTUS	stop_codon	1959389	1959391	.	-	0	transcript_id "file_1_file_1_jg5992.t1"; gene_id "file_1_file_1_jg5992";
dsecASM438219v1_2	AUGUSTUS	CDS	1959389	1959603	1	-	2	transcript_id "file_1_file_1_jg5992.t1"; gene_id "file_1_file_1_jg5992";
dsecASM438219v1_2	AUGUSTUS	exon	1959389	1959603	.	-	.	transcript_id "file_1_file_1_jg5992.t1"; gene_id "file_1_file_1_jg5992";
dsecASM438219v1_2	AUGUSTUS	intron	1959604	1959659	.	-	.	transcript_id "file_1_file_1_jg5992.t1"; gene_id "file_1_file_1_jg5992";
dsecASM438219v1_2	AUGUSTUS	CDS	1959660	1959962	1	-	2	transcript_id "file_1_file_1_jg5992.t1"; gene_id "file_1_file_1_jg5992";
dsecASM438219v1_2	AUGUSTUS	exon	1959660	1959962	.	-	.	transcript_id "file_1_file_1_jg5992.t1"; gene_id "file_1_file_1_jg5992";
dsecASM438219v1_2	AUGUSTUS	intron	1959963	1960021	.	-	.	transcript_id "file_1_file_1_jg5992.t1"; gene_id "file_1_file_1_jg5992";
dsecASM438219v1_2	AUGUSTUS	CDS	1960022	1960129	1	-	2	transcript_id "file_1_file_1_jg5992.t1"; gene_id "file_1_file_1_jg5992";
dsecASM438219v1_2	AUGUSTUS	exon	1960022	1960129	.	-	.	transcript_id "file_1_file_1_jg5992.t1"; gene_id "file_1_file_1_jg5992";
dsecASM438219v1_2	AUGUSTUS	intron	1960130	1960191	.	-	.	transcript_id "file_1_file_1_jg5992.t1"; gene_id "file_1_file_1_jg5992";
dsecASM438219v1_2	AUGUSTUS	CDS	1960192	1960233	1	-	2	transcript_id "file_1_file_1_jg5992.t1"; gene_id "file_1_file_1_jg5992";
dsecASM438219v1_2	AUGUSTUS	exon	1960192	1960233	.	-	.	transcript_id "file_1_file_1_jg5992.t1"; gene_id "file_1_file_1_jg5992";
dsecASM438219v1_2	AUGUSTUS	intron	1960234	1960288	.	-	.	transcript_id "file_1_file_1_jg5992.t1"; gene_id "file_1_file_1_jg5992";
dsecASM438219v1_2	AUGUSTUS	CDS	1960289	1961545	0.98	-	2	transcript_id "file_1_file_1_jg5992.t1"; gene_id "file_1_file_1_jg5992";
dsecASM438219v1_2	AUGUSTUS	exon	1960289	1961545	.	-	.	transcript_id "file_1_file_1_jg5992.t1"; gene_id "file_1_file_1_jg5992";
dsecASM438219v1_2	AUGUSTUS	intron	1961546	1961602	.	-	.	transcript_id "file_1_file_1_jg5992.t1"; gene_id "file_1_file_1_jg5992";
dsecASM438219v1_2	AUGUSTUS	CDS	1961603	1961698	1	-	2	transcript_id "file_1_file_1_jg5992.t1"; gene_id "file_1_file_1_jg5992";
dsecASM438219v1_2	AUGUSTUS	exon	1961603	1961698	.	-	.	transcript_id "file_1_file_1_jg5992.t1"; gene_id "file_1_file_1_jg5992";
dsecASM438219v1_2	AUGUSTUS	intron	1961699	1961756	.	-	.	transcript_id "file_1_file_1_jg5992.t1"; gene_id "file_1_file_1_jg5992";
dsecASM438219v1_2	AUGUSTUS	CDS	1961757	1961874	1	-	0	transcript_id "file_1_file_1_jg5992.t1"; gene_id "file_1_file_1_jg5992";
dsecASM438219v1_2	AUGUSTUS	exon	1961757	1961874	.	-	.	transcript_id "file_1_file_1_jg5992.t1"; gene_id "file_1_file_1_jg5992";
dsecASM438219v1_2	AUGUSTUS	intron	1961875	1961929	.	-	.	transcript_id "file_1_file_1_jg5992.t1"; gene_id "file_1_file_1_jg5992";
dsecASM438219v1_2	AUGUSTUS	CDS	1961930	1962090	1	-	2	transcript_id "file_1_file_1_jg5992.t1"; gene_id "file_1_file_1_jg5992";
dsecASM438219v1_2	AUGUSTUS	exon	1961930	1962090	.	-	.	transcript_id "file_1_file_1_jg5992.t1"; gene_id "file_1_file_1_jg5992";
dsecASM438219v1_2	AUGUSTUS	intron	1962091	1962146	.	-	.	transcript_id "file_1_file_1_jg5992.t1"; gene_id "file_1_file_1_jg5992";
dsecASM438219v1_2	AUGUSTUS	CDS	1962147	1962326	0.61	-	2	transcript_id "file_1_file_1_jg5992.t1"; gene_id "file_1_file_1_jg5992";
dsecASM438219v1_2	AUGUSTUS	exon	1962147	1962326	.	-	.	transcript_id "file_1_file_1_jg5992.t1"; gene_id "file_1_file_1_jg5992";
dsecASM438219v1_2	AUGUSTUS	intron	1962327	1962494	.	-	.	transcript_id "file_1_file_1_jg5992.t1"; gene_id "file_1_file_1_jg5992";
dsecASM438219v1_2	AUGUSTUS	CDS	1962495	1962992	0.89	-	2	transcript_id "file_1_file_1_jg5992.t1"; gene_id "file_1_file_1_jg5992";
dsecASM438219v1_2	AUGUSTUS	exon	1962495	1962992	.	-	.	transcript_id "file_1_file_1_jg5992.t1"; gene_id "file_1_file_1_jg5992";
dsecASM438219v1_2	AUGUSTUS	intron	1962993	1963043	.	-	.	transcript_id "file_1_file_1_jg5992.t1"; gene_id "file_1_file_1_jg5992";
dsecASM438219v1_2	AUGUSTUS	CDS	1963044	1963524	1	-	0	transcript_id "file_1_file_1_jg5992.t1"; gene_id "file_1_file_1_jg5992";
dsecASM438219v1_2	AUGUSTUS	exon	1963044	1963524	.	-	.	transcript_id "file_1_file_1_jg5992.t1"; gene_id "file_1_file_1_jg5992";
dsecASM438219v1_2	AUGUSTUS	intron	1963525	1963584	.	-	.	transcript_id "file_1_file_1_jg5992.t1"; gene_id "file_1_file_1_jg5992";
dsecASM438219v1_2	AUGUSTUS	CDS	1963585	1963785	1	-	0	transcript_id "file_1_file_1_jg5992.t1"; gene_id "file_1_file_1_jg5992";
dsecASM438219v1_2	AUGUSTUS	exon	1963585	1963785	.	-	.	transcript_id "file_1_file_1_jg5992.t1"; gene_id "file_1_file_1_jg5992";
dsecASM438219v1_2	AUGUSTUS	intron	1963786	1963843	.	-	.	transcript_id "file_1_file_1_jg5992.t1"; gene_id "file_1_file_1_jg5992";
dsecASM438219v1_2	AUGUSTUS	transcript	1959389	1963954	.	-	.	transcript_id "file_1_file_1_jg5992.t1"; gene_id "file_1_file_1_jg5992"
dsecASM438219v1_2	AUGUSTUS	gene	1959389	1963954	.	-	.	jg5992
dsecASM438219v1_2	AUGUSTUS	CDS	1963844	1963954	1	-	0	transcript_id "file_1_file_1_jg5992.t1"; gene_id "file_1_file_1_jg5992";
dsecASM438219v1_2	AUGUSTUS	exon	1963844	1963954	.	-	.	transcript_id "file_1_file_1_jg5992.t1"; gene_id "file_1_file_1_jg5992";
dsecASM438219v1_2	AUGUSTUS	start_codon	1963952	1963954	.	-	0	transcript_id "file_1_file_1_jg5992.t1"; gene_id "file_1_file_1_jg5992";
dsecASM438219v1_1	AUGUSTUS	stop_codon	20459388	20459390	.	-	0	transcript_id "file_1_file_1_jg15106.t1"; gene_id "file_1_file_1_jg15106";
dsecASM438219v1_1	AUGUSTUS	CDS	20459388	20459514	1	-	1	transcript_id "file_1_file_1_jg15106.t1"; gene_id "file_1_file_1_jg15106";
dsecASM438219v1_1	AUGUSTUS	exon	20459388	20459514	.	-	.	transcript_id "file_1_file_1_jg15106.t1"; gene_id "file_1_file_1_jg15106";
dsecASM438219v1_1	AUGUSTUS	intron	20459515	20459574	.	-	.	transcript_id "file_1_file_1_jg15106.t1"; gene_id "file_1_file_1_jg15106";
dsecASM438219v1_1	AUGUSTUS	transcript	20459388	20460044	.	-	.	transcript_id "file_1_file_1_jg15106.t1"; gene_id "file_1_file_1_jg15106"
dsecASM438219v1_1	AUGUSTUS	gene	20459388	20460044	.	-	.	jg15106
dsecASM438219v1_1	AUGUSTUS	CDS	20459575	20460044	0.67	-	0	transcript_id "file_1_file_1_jg15106.t1"; gene_id "file_1_file_1_jg15106";
dsecASM438219v1_1	AUGUSTUS	exon	20459575	20460044	.	-	.	transcript_id "file_1_file_1_jg15106.t1"; gene_id "file_1_file_1_jg15106";
dsecASM438219v1_1	AUGUSTUS	start_codon	20460042	20460044	.	-	0	transcript_id "file_1_file_1_jg15106.t1"; gene_id "file_1_file_1_jg15106";
dsecASM438219v1_0	AUGUSTUS	stop_codon	3642991	3642993	.	-	0	transcript_id "file_1_file_1_jg821.t1"; gene_id "file_1_file_1_jg821";
dsecASM438219v1_0	AUGUSTUS	CDS	3642991	3643091	1	-	2	transcript_id "file_1_file_1_jg821.t1"; gene_id "file_1_file_1_jg821";
dsecASM438219v1_0	AUGUSTUS	exon	3642991	3643091	.	-	.	transcript_id "file_1_file_1_jg821.t1"; gene_id "file_1_file_1_jg821";
dsecASM438219v1_0	AUGUSTUS	intron	3643092	3643152	.	-	.	transcript_id "file_1_file_1_jg821.t1"; gene_id "file_1_file_1_jg821";
dsecASM438219v1_0	AUGUSTUS	CDS	3643153	3643216	1	-	0	transcript_id "file_1_file_1_jg821.t1"; gene_id "file_1_file_1_jg821";
dsecASM438219v1_0	AUGUSTUS	exon	3643153	3643216	.	-	.	transcript_id "file_1_file_1_jg821.t1"; gene_id "file_1_file_1_jg821";
dsecASM438219v1_0	AUGUSTUS	intron	3643217	3643640	.	-	.	transcript_id "file_1_file_1_jg821.t1"; gene_id "file_1_file_1_jg821";
dsecASM438219v1_0	AUGUSTUS	CDS	3643641	3643861	1	-	2	transcript_id "file_1_file_1_jg821.t1"; gene_id "file_1_file_1_jg821";
dsecASM438219v1_0	AUGUSTUS	exon	3643641	3643861	.	-	.	transcript_id "file_1_file_1_jg821.t1"; gene_id "file_1_file_1_jg821";
dsecASM438219v1_0	AUGUSTUS	intron	3643862	3643924	.	-	.	transcript_id "file_1_file_1_jg821.t1"; gene_id "file_1_file_1_jg821";
dsecASM438219v1_0	AUGUSTUS	CDS	3643925	3644058	1	-	1	transcript_id "file_1_file_1_jg821.t1"; gene_id "file_1_file_1_jg821";
dsecASM438219v1_0	AUGUSTUS	exon	3643925	3644058	.	-	.	transcript_id "file_1_file_1_jg821.t1"; gene_id "file_1_file_1_jg821";
dsecASM438219v1_0	AUGUSTUS	intron	3644059	3644117	.	-	.	transcript_id "file_1_file_1_jg821.t1"; gene_id "file_1_file_1_jg821";
dsecASM438219v1_0	AUGUSTUS	CDS	3644118	3644293	1	-	0	transcript_id "file_1_file_1_jg821.t1"; gene_id "file_1_file_1_jg821";
dsecASM438219v1_0	AUGUSTUS	exon	3644118	3644293	.	-	.	transcript_id "file_1_file_1_jg821.t1"; gene_id "file_1_file_1_jg821";
dsecASM438219v1_0	AUGUSTUS	intron	3644294	3644601	.	-	.	transcript_id "file_1_file_1_jg821.t1"; gene_id "file_1_file_1_jg821";
dsecASM438219v1_0	AUGUSTUS	CDS	3644602	3644836	1	-	1	transcript_id "file_1_file_1_jg821.t1"; gene_id "file_1_file_1_jg821";
dsecASM438219v1_0	AUGUSTUS	exon	3644602	3644836	.	-	.	transcript_id "file_1_file_1_jg821.t1"; gene_id "file_1_file_1_jg821";
dsecASM438219v1_0	AUGUSTUS	intron	3644837	3644888	.	-	.	transcript_id "file_1_file_1_jg821.t1"; gene_id "file_1_file_1_jg821";
dsecASM438219v1_0	AUGUSTUS	CDS	3644889	3645028	1	-	0	transcript_id "file_1_file_1_jg821.t1"; gene_id "file_1_file_1_jg821";
dsecASM438219v1_0	AUGUSTUS	exon	3644889	3645028	.	-	.	transcript_id "file_1_file_1_jg821.t1"; gene_id "file_1_file_1_jg821";
dsecASM438219v1_0	AUGUSTUS	intron	3645029	3645086	.	-	.	transcript_id "file_1_file_1_jg821.t1"; gene_id "file_1_file_1_jg821";
dsecASM438219v1_0	AUGUSTUS	CDS	3645087	3645189	1	-	1	transcript_id "file_1_file_1_jg821.t1"; gene_id "file_1_file_1_jg821";
dsecASM438219v1_0	AUGUSTUS	exon	3645087	3645189	.	-	.	transcript_id "file_1_file_1_jg821.t1"; gene_id "file_1_file_1_jg821";
dsecASM438219v1_0	AUGUSTUS	intron	3645190	3645245	.	-	.	transcript_id "file_1_file_1_jg821.t1"; gene_id "file_1_file_1_jg821";
dsecASM438219v1_0	AUGUSTUS	CDS	3645246	3645362	1	-	1	transcript_id "file_1_file_1_jg821.t1"; gene_id "file_1_file_1_jg821";
dsecASM438219v1_0	AUGUSTUS	exon	3645246	3645362	.	-	.	transcript_id "file_1_file_1_jg821.t1"; gene_id "file_1_file_1_jg821";
dsecASM438219v1_0	AUGUSTUS	intron	3645363	3645428	.	-	.	transcript_id "file_1_file_1_jg821.t1"; gene_id "file_1_file_1_jg821";
dsecASM438219v1_0	AUGUSTUS	CDS	3645429	3645657	1	-	2	transcript_id "file_1_file_1_jg821.t1"; gene_id "file_1_file_1_jg821";
dsecASM438219v1_0	AUGUSTUS	exon	3645429	3645657	.	-	.	transcript_id "file_1_file_1_jg821.t1"; gene_id "file_1_file_1_jg821";
dsecASM438219v1_0	AUGUSTUS	intron	3645658	3645713	.	-	.	transcript_id "file_1_file_1_jg821.t1"; gene_id "file_1_file_1_jg821";
dsecASM438219v1_0	AUGUSTUS	CDS	3645714	3646293	1	-	0	transcript_id "file_1_file_1_jg821.t1"; gene_id "file_1_file_1_jg821";
dsecASM438219v1_0	AUGUSTUS	exon	3645714	3646293	.	-	.	transcript_id "file_1_file_1_jg821.t1"; gene_id "file_1_file_1_jg821";
dsecASM438219v1_0	AUGUSTUS	intron	3646294	3646348	.	-	.	transcript_id "file_1_file_1_jg821.t1"; gene_id "file_1_file_1_jg821";
dsecASM438219v1_0	AUGUSTUS	transcript	3642991	3647230	.	-	.	transcript_id "file_1_file_1_jg821.t1"; gene_id "file_1_file_1_jg821"
dsecASM438219v1_0	AUGUSTUS	gene	3642991	3647230	.	-	.	jg821
dsecASM438219v1_0	AUGUSTUS	CDS	3646349	3647230	1	-	0	transcript_id "file_1_file_1_jg821.t1"; gene_id "file_1_file_1_jg821";
dsecASM438219v1_0	AUGUSTUS	exon	3646349	3647230	.	-	.	transcript_id "file_1_file_1_jg821.t1"; gene_id "file_1_file_1_jg821";
dsecASM438219v1_0	AUGUSTUS	start_codon	3647228	3647230	.	-	0	transcript_id "file_1_file_1_jg821.t1"; gene_id "file_1_file_1_jg821";
dsecASM438219v1_1	AUGUSTUS	start_codon	8012982	8012984	.	+	0	transcript_id "file_1_file_1_jg13199.t1"; gene_id "file_1_file_1_jg13199";
dsecASM438219v1_1	AUGUSTUS	CDS	8012982	8013132	1	+	0	transcript_id "file_1_file_1_jg13199.t1"; gene_id "file_1_file_1_jg13199";
dsecASM438219v1_1	AUGUSTUS	exon	8012982	8013132	.	+	.	transcript_id "file_1_file_1_jg13199.t1"; gene_id "file_1_file_1_jg13199";
dsecASM438219v1_1	AUGUSTUS	intron	8013133	8013579	.	+	.	transcript_id "file_1_file_1_jg13199.t1"; gene_id "file_1_file_1_jg13199";
dsecASM438219v1_1	AUGUSTUS	CDS	8013580	8019712	1	+	2	transcript_id "file_1_file_1_jg13199.t1"; gene_id "file_1_file_1_jg13199";
dsecASM438219v1_1	AUGUSTUS	exon	8013580	8019712	.	+	.	transcript_id "file_1_file_1_jg13199.t1"; gene_id "file_1_file_1_jg13199";
dsecASM438219v1_1	AUGUSTUS	intron	8019713	8019766	.	+	.	transcript_id "file_1_file_1_jg13199.t1"; gene_id "file_1_file_1_jg13199";
dsecASM438219v1_1	AUGUSTUS	CDS	8019767	8020095	1	+	1	transcript_id "file_1_file_1_jg13199.t1"; gene_id "file_1_file_1_jg13199";
dsecASM438219v1_1	AUGUSTUS	exon	8019767	8020095	.	+	.	transcript_id "file_1_file_1_jg13199.t1"; gene_id "file_1_file_1_jg13199";
dsecASM438219v1_1	AUGUSTUS	intron	8020096	8020153	.	+	.	transcript_id "file_1_file_1_jg13199.t1"; gene_id "file_1_file_1_jg13199";
dsecASM438219v1_1	AUGUSTUS	CDS	8020154	8020287	1	+	2	transcript_id "file_1_file_1_jg13199.t1"; gene_id "file_1_file_1_jg13199";
dsecASM438219v1_1	AUGUSTUS	exon	8020154	8020287	.	+	.	transcript_id "file_1_file_1_jg13199.t1"; gene_id "file_1_file_1_jg13199";
dsecASM438219v1_1	AUGUSTUS	intron	8020288	8020612	.	+	.	transcript_id "file_1_file_1_jg13199.t1"; gene_id "file_1_file_1_jg13199";
dsecASM438219v1_1	AUGUSTUS	transcript	8012982	8020900	.	+	.	transcript_id "file_1_file_1_jg13199.t1"; gene_id "file_1_file_1_jg13199"
dsecASM438219v1_1	AUGUSTUS	gene	8012982	8020900	.	+	.	jg13199
dsecASM438219v1_1	AUGUSTUS	CDS	8020613	8020900	1	+	0	transcript_id "file_1_file_1_jg13199.t1"; gene_id "file_1_file_1_jg13199";
dsecASM438219v1_1	AUGUSTUS	exon	8020613	8020900	.	+	.	transcript_id "file_1_file_1_jg13199.t1"; gene_id "file_1_file_1_jg13199";
dsecASM438219v1_1	AUGUSTUS	stop_codon	8020898	8020900	.	+	0	transcript_id "file_1_file_1_jg13199.t1"; gene_id "file_1_file_1_jg13199";
dsecASM438219v1_2	AUGUSTUS	start_codon	15961052	15961054	.	+	0	transcript_id "file_1_file_1_jg7710.t1"; gene_id "file_1_file_1_jg7710";
dsecASM438219v1_2	AUGUSTUS	CDS	15961052	15961618	1	+	0	transcript_id "file_1_file_1_jg7710.t1"; gene_id "file_1_file_1_jg7710";
dsecASM438219v1_2	AUGUSTUS	exon	15961052	15961618	.	+	.	transcript_id "file_1_file_1_jg7710.t1"; gene_id "file_1_file_1_jg7710";
dsecASM438219v1_2	AUGUSTUS	transcript	15961052	15961618	.	+	.	transcript_id "file_1_file_1_jg7710.t1"; gene_id "file_1_file_1_jg7710"
dsecASM438219v1_2	AUGUSTUS	gene	15961052	15961618	.	+	.	jg7710
dsecASM438219v1_2	AUGUSTUS	stop_codon	15961616	15961618	.	+	0	transcript_id "file_1_file_1_jg7710.t1"; gene_id "file_1_file_1_jg7710";
dsecASM438219v1_1	AUGUSTUS	stop_codon	16630662	16630664	.	-	0	transcript_id "file_1_file_1_jg14428.t1"; gene_id "file_1_file_1_jg14428";
dsecASM438219v1_1	AUGUSTUS	CDS	16630662	16630817	1	-	0	transcript_id "file_1_file_1_jg14428.t1"; gene_id "file_1_file_1_jg14428";
dsecASM438219v1_1	AUGUSTUS	exon	16630662	16630817	.	-	.	transcript_id "file_1_file_1_jg14428.t1"; gene_id "file_1_file_1_jg14428";
dsecASM438219v1_1	AUGUSTUS	intron	16630818	16631062	.	-	.	transcript_id "file_1_file_1_jg14428.t1"; gene_id "file_1_file_1_jg14428";
dsecASM438219v1_1	AUGUSTUS	CDS	16631063	16631177	1	-	1	transcript_id "file_1_file_1_jg14428.t1"; gene_id "file_1_file_1_jg14428";
dsecASM438219v1_1	AUGUSTUS	exon	16631063	16631177	.	-	.	transcript_id "file_1_file_1_jg14428.t1"; gene_id "file_1_file_1_jg14428";
dsecASM438219v1_1	AUGUSTUS	intron	16631178	16631242	.	-	.	transcript_id "file_1_file_1_jg14428.t1"; gene_id "file_1_file_1_jg14428";
dsecASM438219v1_1	AUGUSTUS	CDS	16631243	16631455	1	-	1	transcript_id "file_1_file_1_jg14428.t1"; gene_id "file_1_file_1_jg14428";
dsecASM438219v1_1	AUGUSTUS	exon	16631243	16631455	.	-	.	transcript_id "file_1_file_1_jg14428.t1"; gene_id "file_1_file_1_jg14428";
dsecASM438219v1_1	AUGUSTUS	intron	16631456	16631510	.	-	.	transcript_id "file_1_file_1_jg14428.t1"; gene_id "file_1_file_1_jg14428";
dsecASM438219v1_1	AUGUSTUS	transcript	16630662	16631611	.	-	.	transcript_id "file_1_file_1_jg14428.t1"; gene_id "file_1_file_1_jg14428"
dsecASM438219v1_1	AUGUSTUS	gene	16630662	16631611	.	-	.	jg14428
dsecASM438219v1_1	AUGUSTUS	CDS	16631511	16631611	1	-	0	transcript_id "file_1_file_1_jg14428.t1"; gene_id "file_1_file_1_jg14428";
dsecASM438219v1_1	AUGUSTUS	exon	16631511	16631611	.	-	.	transcript_id "file_1_file_1_jg14428.t1"; gene_id "file_1_file_1_jg14428";
dsecASM438219v1_1	AUGUSTUS	start_codon	16631609	16631611	.	-	0	transcript_id "file_1_file_1_jg14428.t1"; gene_id "file_1_file_1_jg14428";
dsecASM438219v1_2	AUGUSTUS	stop_codon	7814154	7814156	.	-	0	transcript_id "file_1_file_1_jg6694.t1"; gene_id "file_1_file_1_jg6694";
dsecASM438219v1_2	AUGUSTUS	CDS	7814154	7814191	1	-	2	transcript_id "file_1_file_1_jg6694.t1"; gene_id "file_1_file_1_jg6694";
dsecASM438219v1_2	AUGUSTUS	exon	7814154	7814191	.	-	.	transcript_id "file_1_file_1_jg6694.t1"; gene_id "file_1_file_1_jg6694";
dsecASM438219v1_2	AUGUSTUS	intron	7814192	7814264	.	-	.	transcript_id "file_1_file_1_jg6694.t1"; gene_id "file_1_file_1_jg6694";
dsecASM438219v1_2	AUGUSTUS	transcript	7814154	7814547	.	-	.	transcript_id "file_1_file_1_jg6694.t1"; gene_id "file_1_file_1_jg6694"
dsecASM438219v1_2	AUGUSTUS	gene	7814154	7814547	.	-	.	jg6694
dsecASM438219v1_2	AUGUSTUS	CDS	7814265	7814547	1	-	0	transcript_id "file_1_file_1_jg6694.t1"; gene_id "file_1_file_1_jg6694";
dsecASM438219v1_2	AUGUSTUS	exon	7814265	7814547	.	-	.	transcript_id "file_1_file_1_jg6694.t1"; gene_id "file_1_file_1_jg6694";
dsecASM438219v1_2	AUGUSTUS	start_codon	7814545	7814547	.	-	0	transcript_id "file_1_file_1_jg6694.t1"; gene_id "file_1_file_1_jg6694";
dsecASM438219v1_1	GeneMark.hmm	stop_codon	13999817	13999819	.	-	0	gene_id "file_1_file_2_4644_g"; transcript_id "file_1_file_2_4644_t"; count "file_1_file_2_1_1";
dsecASM438219v1_1	GeneMark.hmm	CDS	13999817	13999932	.	-	2	gene_id "file_1_file_2_4644_g"; transcript_id "file_1_file_2_4644_t"; evidence "file_1_file_2_0_1"; cds_type "file_1_file_2_Terminal"; count "file_1_file_2_5_5"; anchored "file_1_file_2_0_1";
dsecASM438219v1_1	GeneMark.hmm	exon	13999817	13999932	0	-	.	gene_id "file_1_file_2_4644_g"; transcript_id "file_1_file_2_4644_t"; evidence "file_1_file_2_0_1"; cds_type "file_1_file_2_Terminal"; count "file_1_file_2_5_5"; anchored "file_1_file_2_0_1";
dsecASM438219v1_1	GeneMark.hmm	CDS	14000083	14000716	.	-	0	gene_id "file_1_file_2_4644_g"; transcript_id "file_1_file_2_4644_t"; evidence "file_1_file_2_1_1"; cds_type "file_1_file_2_Internal"; count "file_1_file_2_4_5"; anchored "file_1_file_2_1_1";
dsecASM438219v1_1	GeneMark.hmm	exon	14000083	14000716	0	-	.	gene_id "file_1_file_2_4644_g"; transcript_id "file_1_file_2_4644_t"; evidence "file_1_file_2_1_1"; cds_type "file_1_file_2_Internal"; count "file_1_file_2_4_5"; anchored "file_1_file_2_1_1";
dsecASM438219v1_1	GeneMark.hmm	CDS	14000784	14001278	.	-	0	gene_id "file_1_file_2_4644_g"; transcript_id "file_1_file_2_4644_t"; evidence "file_1_file_2_1_1"; cds_type "file_1_file_2_Internal"; count "file_1_file_2_3_5"; anchored "file_1_file_2_1_1";
dsecASM438219v1_1	GeneMark.hmm	exon	14000784	14001278	0	-	.	gene_id "file_1_file_2_4644_g"; transcript_id "file_1_file_2_4644_t"; evidence "file_1_file_2_1_1"; cds_type "file_1_file_2_Internal"; count "file_1_file_2_3_5"; anchored "file_1_file_2_1_1";
dsecASM438219v1_1	GeneMark.hmm	CDS	14001348	14001483	.	-	1	gene_id "file_1_file_2_4644_g"; transcript_id "file_1_file_2_4644_t"; evidence "file_1_file_2_1_1"; cds_type "file_1_file_2_Internal"; count "file_1_file_2_2_5"; anchored "file_1_file_2_1_1";
dsecASM438219v1_1	GeneMark.hmm	exon	14001348	14001483	0	-	.	gene_id "file_1_file_2_4644_g"; transcript_id "file_1_file_2_4644_t"; evidence "file_1_file_2_1_1"; cds_type "file_1_file_2_Internal"; count "file_1_file_2_2_5"; anchored "file_1_file_2_1_1";
dsecASM438219v1_1	GeneMark.hmm	CDS	14001539	14001894	.	-	0	gene_id "file_1_file_2_4644_g"; transcript_id "file_1_file_2_4644_t"; evidence "file_1_file_2_1_1"; cds_type "file_1_file_2_Initial"; count "file_1_file_2_1_5"; anchored "file_1_file_2_1_1";
dsecASM438219v1_1	GeneMark.hmm	exon	14001539	14001894	0	-	.	gene_id "file_1_file_2_4644_g"; transcript_id "file_1_file_2_4644_t"; evidence "file_1_file_2_1_1"; cds_type "file_1_file_2_Initial"; count "file_1_file_2_1_5"; anchored "file_1_file_2_1_1";
dsecASM438219v1_1	GeneMark.hmm	start_codon	14001892	14001894	.	-	0	gene_id "file_1_file_2_4644_g"; transcript_id "file_1_file_2_4644_t"; count "file_1_file_2_1_1";
dsecASM438219v1_2	AUGUSTUS	stop_codon	17429930	17429932	.	-	0	transcript_id "file_1_file_1_jg7914.t1"; gene_id "file_1_file_1_jg7914";
dsecASM438219v1_2	AUGUSTUS	CDS	17429930	17430405	1	-	2	transcript_id "file_1_file_1_jg7914.t1"; gene_id "file_1_file_1_jg7914";
dsecASM438219v1_2	AUGUSTUS	exon	17429930	17430405	.	-	.	transcript_id "file_1_file_1_jg7914.t1"; gene_id "file_1_file_1_jg7914";
dsecASM438219v1_2	AUGUSTUS	intron	17430406	17430464	.	-	.	transcript_id "file_1_file_1_jg7914.t1"; gene_id "file_1_file_1_jg7914";
dsecASM438219v1_2	AUGUSTUS	transcript	17429930	17430531	.	-	.	transcript_id "file_1_file_1_jg7914.t1"; gene_id "file_1_file_1_jg7914"
dsecASM438219v1_2	AUGUSTUS	gene	17429930	17430531	.	-	.	jg7914
dsecASM438219v1_2	AUGUSTUS	CDS	17430465	17430531	1	-	0	transcript_id "file_1_file_1_jg7914.t1"; gene_id "file_1_file_1_jg7914";
dsecASM438219v1_2	AUGUSTUS	exon	17430465	17430531	.	-	.	transcript_id "file_1_file_1_jg7914.t1"; gene_id "file_1_file_1_jg7914";
dsecASM438219v1_2	AUGUSTUS	start_codon	17430529	17430531	.	-	0	transcript_id "file_1_file_1_jg7914.t1"; gene_id "file_1_file_1_jg7914";
dsecASM438219v1_239	AUGUSTUS	start_codon	2277	2279	.	+	0	transcript_id "file_1_file_1_jg184.t1"; gene_id "file_1_file_1_jg184";
dsecASM438219v1_239	AUGUSTUS	CDS	2277	2588	1	+	0	transcript_id "file_1_file_1_jg184.t1"; gene_id "file_1_file_1_jg184";
dsecASM438219v1_239	AUGUSTUS	exon	2277	2588	.	+	.	transcript_id "file_1_file_1_jg184.t1"; gene_id "file_1_file_1_jg184";
dsecASM438219v1_239	AUGUSTUS	transcript	2277	2588	.	+	.	transcript_id "file_1_file_1_jg184.t1"; gene_id "file_1_file_1_jg184"
dsecASM438219v1_239	AUGUSTUS	gene	2277	2588	.	+	.	jg184
dsecASM438219v1_239	AUGUSTUS	stop_codon	2586	2588	.	+	0	transcript_id "file_1_file_1_jg184.t1"; gene_id "file_1_file_1_jg184";
dsecASM438219v1_5	AUGUSTUS	stop_codon	2123166	2123168	.	-	0	transcript_id "file_1_file_1_jg3374.t1"; gene_id "file_1_file_1_jg3374";
dsecASM438219v1_5	AUGUSTUS	CDS	2123166	2123273	1	-	0	transcript_id "file_1_file_1_jg3374.t1"; gene_id "file_1_file_1_jg3374";
dsecASM438219v1_5	AUGUSTUS	exon	2123166	2123273	.	-	.	transcript_id "file_1_file_1_jg3374.t1"; gene_id "file_1_file_1_jg3374";
dsecASM438219v1_5	AUGUSTUS	intron	2123274	2123405	.	-	.	transcript_id "file_1_file_1_jg3374.t1"; gene_id "file_1_file_1_jg3374";
dsecASM438219v1_5	AUGUSTUS	CDS	2123406	2123804	1	-	0	transcript_id "file_1_file_1_jg3374.t1"; gene_id "file_1_file_1_jg3374";
dsecASM438219v1_5	AUGUSTUS	exon	2123406	2123804	.	-	.	transcript_id "file_1_file_1_jg3374.t1"; gene_id "file_1_file_1_jg3374";
dsecASM438219v1_5	AUGUSTUS	intron	2123805	2123863	.	-	.	transcript_id "file_1_file_1_jg3374.t1"; gene_id "file_1_file_1_jg3374";
dsecASM438219v1_5	AUGUSTUS	CDS	2123864	2123994	1	-	2	transcript_id "file_1_file_1_jg3374.t1"; gene_id "file_1_file_1_jg3374";
dsecASM438219v1_5	AUGUSTUS	exon	2123864	2123994	.	-	.	transcript_id "file_1_file_1_jg3374.t1"; gene_id "file_1_file_1_jg3374";
dsecASM438219v1_5	AUGUSTUS	intron	2123995	2124055	.	-	.	transcript_id "file_1_file_1_jg3374.t1"; gene_id "file_1_file_1_jg3374";
dsecASM438219v1_5	AUGUSTUS	CDS	2124056	2126246	1	-	0	transcript_id "file_1_file_1_jg3374.t1"; gene_id "file_1_file_1_jg3374";
dsecASM438219v1_5	AUGUSTUS	exon	2124056	2126246	.	-	.	transcript_id "file_1_file_1_jg3374.t1"; gene_id "file_1_file_1_jg3374";
dsecASM438219v1_5	AUGUSTUS	intron	2126247	2128473	.	-	.	transcript_id "file_1_file_1_jg3374.t1"; gene_id "file_1_file_1_jg3374";
dsecASM438219v1_5	AUGUSTUS	transcript	2123166	2128530	.	-	.	transcript_id "file_1_file_1_jg3374.t1"; gene_id "file_1_file_1_jg3374"
dsecASM438219v1_5	AUGUSTUS	gene	2123166	2128530	.	-	.	jg3374
dsecASM438219v1_5	AUGUSTUS	CDS	2128474	2128530	1	-	0	transcript_id "file_1_file_1_jg3374.t1"; gene_id "file_1_file_1_jg3374";
dsecASM438219v1_5	AUGUSTUS	exon	2128474	2128530	.	-	.	transcript_id "file_1_file_1_jg3374.t1"; gene_id "file_1_file_1_jg3374";
dsecASM438219v1_5	AUGUSTUS	start_codon	2128528	2128530	.	-	0	transcript_id "file_1_file_1_jg3374.t1"; gene_id "file_1_file_1_jg3374";
dsecASM438219v1_3	AUGUSTUS	start_codon	15301313	15301315	.	+	0	transcript_id "file_1_file_1_jg10195.t1"; gene_id "file_1_file_1_jg10195";
dsecASM438219v1_3	AUGUSTUS	CDS	15301313	15302031	1	+	0	transcript_id "file_1_file_1_jg10195.t1"; gene_id "file_1_file_1_jg10195";
dsecASM438219v1_3	AUGUSTUS	exon	15301313	15302031	.	+	.	transcript_id "file_1_file_1_jg10195.t1"; gene_id "file_1_file_1_jg10195";
dsecASM438219v1_3	AUGUSTUS	intron	15302032	15302088	.	+	.	transcript_id "file_1_file_1_jg10195.t1"; gene_id "file_1_file_1_jg10195";
dsecASM438219v1_3	AUGUSTUS	CDS	15302089	15302185	1	+	1	transcript_id "file_1_file_1_jg10195.t1"; gene_id "file_1_file_1_jg10195";
dsecASM438219v1_3	AUGUSTUS	exon	15302089	15302185	.	+	.	transcript_id "file_1_file_1_jg10195.t1"; gene_id "file_1_file_1_jg10195";
dsecASM438219v1_3	AUGUSTUS	intron	15302186	15302244	.	+	.	transcript_id "file_1_file_1_jg10195.t1"; gene_id "file_1_file_1_jg10195";
dsecASM438219v1_3	AUGUSTUS	CDS	15302245	15302387	1	+	0	transcript_id "file_1_file_1_jg10195.t1"; gene_id "file_1_file_1_jg10195";
dsecASM438219v1_3	AUGUSTUS	exon	15302245	15302387	.	+	.	transcript_id "file_1_file_1_jg10195.t1"; gene_id "file_1_file_1_jg10195";
dsecASM438219v1_3	AUGUSTUS	intron	15302388	15302518	.	+	.	transcript_id "file_1_file_1_jg10195.t1"; gene_id "file_1_file_1_jg10195";
dsecASM438219v1_3	AUGUSTUS	CDS	15302519	15302661	1	+	1	transcript_id "file_1_file_1_jg10195.t1"; gene_id "file_1_file_1_jg10195";
dsecASM438219v1_3	AUGUSTUS	exon	15302519	15302661	.	+	.	transcript_id "file_1_file_1_jg10195.t1"; gene_id "file_1_file_1_jg10195";
dsecASM438219v1_3	AUGUSTUS	intron	15302662	15302722	.	+	.	transcript_id "file_1_file_1_jg10195.t1"; gene_id "file_1_file_1_jg10195";
dsecASM438219v1_3	AUGUSTUS	CDS	15302723	15303075	1	+	2	transcript_id "file_1_file_1_jg10195.t1"; gene_id "file_1_file_1_jg10195";
dsecASM438219v1_3	AUGUSTUS	exon	15302723	15303075	.	+	.	transcript_id "file_1_file_1_jg10195.t1"; gene_id "file_1_file_1_jg10195";
dsecASM438219v1_3	AUGUSTUS	intron	15303076	15303349	.	+	.	transcript_id "file_1_file_1_jg10195.t1"; gene_id "file_1_file_1_jg10195";
dsecASM438219v1_3	AUGUSTUS	transcript	15301313	15303853	.	+	.	transcript_id "file_1_file_1_jg10195.t1"; gene_id "file_1_file_1_jg10195"
dsecASM438219v1_3	AUGUSTUS	gene	15301313	15303853	.	+	.	jg10195
dsecASM438219v1_3	AUGUSTUS	CDS	15303350	15303853	1	+	0	transcript_id "file_1_file_1_jg10195.t1"; gene_id "file_1_file_1_jg10195";
dsecASM438219v1_3	AUGUSTUS	exon	15303350	15303853	.	+	.	transcript_id "file_1_file_1_jg10195.t1"; gene_id "file_1_file_1_jg10195";
dsecASM438219v1_3	AUGUSTUS	stop_codon	15303851	15303853	.	+	0	transcript_id "file_1_file_1_jg10195.t1"; gene_id "file_1_file_1_jg10195";
dsecASM438219v1_5	GeneMark.hmm	start_codon	453143	453145	.	+	0	gene_id "file_1_file_2_13350_g"; transcript_id "file_1_file_2_13350_t"; count "file_1_file_2_1_1";
dsecASM438219v1_5	GeneMark.hmm	CDS	453143	453234	.	+	0	gene_id "file_1_file_2_13350_g"; transcript_id "file_1_file_2_13350_t"; evidence "file_1_file_2_0_1"; cds_type "file_1_file_2_Initial"; count "file_1_file_2_1_2"; anchored "file_1_file_2_0_1";
dsecASM438219v1_5	GeneMark.hmm	exon	453143	453234	0	+	.	gene_id "file_1_file_2_13350_g"; transcript_id "file_1_file_2_13350_t"; evidence "file_1_file_2_0_1"; cds_type "file_1_file_2_Initial"; count "file_1_file_2_1_2"; anchored "file_1_file_2_0_1";
dsecASM438219v1_5	GeneMark.hmm	CDS	453319	453382	.	+	1	gene_id "file_1_file_2_13350_g"; transcript_id "file_1_file_2_13350_t"; evidence "file_1_file_2_1_1"; cds_type "file_1_file_2_Terminal"; count "file_1_file_2_2_2"; anchored "file_1_file_2_1_1";
dsecASM438219v1_5	GeneMark.hmm	exon	453319	453382	0	+	.	gene_id "file_1_file_2_13350_g"; transcript_id "file_1_file_2_13350_t"; evidence "file_1_file_2_1_1"; cds_type "file_1_file_2_Terminal"; count "file_1_file_2_2_2"; anchored "file_1_file_2_1_1";
dsecASM438219v1_5	GeneMark.hmm	stop_codon	453380	453382	.	+	0	gene_id "file_1_file_2_13350_g"; transcript_id "file_1_file_2_13350_t"; count "file_1_file_2_1_1";
dsecASM438219v1_3	AUGUSTUS	stop_codon	5560966	5560968	.	-	0	transcript_id "file_1_file_1_jg9014.t2"; gene_id "file_1_file_1_jg9014";
dsecASM438219v1_3	AUGUSTUS	CDS	5560966	5561413	1	-	1	transcript_id "file_1_file_1_jg9014.t2"; gene_id "file_1_file_1_jg9014";
dsecASM438219v1_3	AUGUSTUS	exon	5560966	5561413	.	-	.	transcript_id "file_1_file_1_jg9014.t2"; gene_id "file_1_file_1_jg9014";
dsecASM438219v1_3	AUGUSTUS	intron	5561414	5562166	.	-	.	transcript_id "file_1_file_1_jg9014.t2"; gene_id "file_1_file_1_jg9014";
dsecASM438219v1_3	AUGUSTUS	CDS	5562167	5562936	1	-	0	transcript_id "file_1_file_1_jg9014.t2"; gene_id "file_1_file_1_jg9014";
dsecASM438219v1_3	AUGUSTUS	exon	5562167	5562936	.	-	.	transcript_id "file_1_file_1_jg9014.t2"; gene_id "file_1_file_1_jg9014";
dsecASM438219v1_3	AUGUSTUS	intron	5562937	5563161	.	-	.	transcript_id "file_1_file_1_jg9014.t2"; gene_id "file_1_file_1_jg9014";
dsecASM438219v1_3	AUGUSTUS	CDS	5563162	5563334	1	-	2	transcript_id "file_1_file_1_jg9014.t2"; gene_id "file_1_file_1_jg9014";
dsecASM438219v1_3	AUGUSTUS	exon	5563162	5563334	.	-	.	transcript_id "file_1_file_1_jg9014.t2"; gene_id "file_1_file_1_jg9014";
dsecASM438219v1_3	AUGUSTUS	intron	5563335	5563390	.	-	.	transcript_id "file_1_file_1_jg9014.t2"; gene_id "file_1_file_1_jg9014";
dsecASM438219v1_3	AUGUSTUS	CDS	5563391	5563522	1	-	2	transcript_id "file_1_file_1_jg9014.t2"; gene_id "file_1_file_1_jg9014";
dsecASM438219v1_3	AUGUSTUS	exon	5563391	5563522	.	-	.	transcript_id "file_1_file_1_jg9014.t2"; gene_id "file_1_file_1_jg9014";
dsecASM438219v1_3	AUGUSTUS	intron	5563523	5563983	.	-	.	transcript_id "file_1_file_1_jg9014.t2"; gene_id "file_1_file_1_jg9014";
dsecASM438219v1_3	AUGUSTUS	CDS	5563984	5564098	1	-	0	transcript_id "file_1_file_1_jg9014.t2"; gene_id "file_1_file_1_jg9014";
dsecASM438219v1_3	AUGUSTUS	exon	5563984	5564098	.	-	.	transcript_id "file_1_file_1_jg9014.t2"; gene_id "file_1_file_1_jg9014";
dsecASM438219v1_3	AUGUSTUS	intron	5564099	5564266	.	-	.	transcript_id "file_1_file_1_jg9014.t2"; gene_id "file_1_file_1_jg9014";
dsecASM438219v1_3	AUGUSTUS	CDS	5564267	5564409	1	-	2	transcript_id "file_1_file_1_jg9014.t2"; gene_id "file_1_file_1_jg9014";
dsecASM438219v1_3	AUGUSTUS	exon	5564267	5564409	.	-	.	transcript_id "file_1_file_1_jg9014.t2"; gene_id "file_1_file_1_jg9014";
dsecASM438219v1_3	AUGUSTUS	intron	5564410	5579740	.	-	.	transcript_id "file_1_file_1_jg9014.t2"; gene_id "file_1_file_1_jg9014";
dsecASM438219v1_3	AUGUSTUS	CDS	5579741	5579755	1	-	2	transcript_id "file_1_file_1_jg9014.t2"; gene_id "file_1_file_1_jg9014";
dsecASM438219v1_3	AUGUSTUS	exon	5579741	5579755	.	-	.	transcript_id "file_1_file_1_jg9014.t2"; gene_id "file_1_file_1_jg9014";
dsecASM438219v1_3	AUGUSTUS	intron	5579756	5590243	.	-	.	transcript_id "file_1_file_1_jg9014.t2"; gene_id "file_1_file_1_jg9014";
dsecASM438219v1_3	AUGUSTUS	transcript	5560966	5590802	.	-	.	transcript_id "file_1_file_1_jg9014.t2"; gene_id "file_1_file_1_jg9014"
dsecASM438219v1_3	AUGUSTUS	CDS	5590244	5590802	1	-	0	transcript_id "file_1_file_1_jg9014.t2"; gene_id "file_1_file_1_jg9014";
dsecASM438219v1_3	AUGUSTUS	exon	5590244	5590802	.	-	.	transcript_id "file_1_file_1_jg9014.t2"; gene_id "file_1_file_1_jg9014";
dsecASM438219v1_3	AUGUSTUS	start_codon	5590800	5590802	.	-	0	transcript_id "file_1_file_1_jg9014.t2"; gene_id "file_1_file_1_jg9014";
dsecASM438219v1_0	AUGUSTUS	stop_codon	18379768	18379770	.	-	0	transcript_id "file_1_file_1_jg2526.t1"; gene_id "file_1_file_1_jg2526";
dsecASM438219v1_0	AUGUSTUS	CDS	18379768	18380001	0.84	-	0	transcript_id "file_1_file_1_jg2526.t1"; gene_id "file_1_file_1_jg2526";
dsecASM438219v1_0	AUGUSTUS	exon	18379768	18380001	.	-	.	transcript_id "file_1_file_1_jg2526.t1"; gene_id "file_1_file_1_jg2526";
dsecASM438219v1_0	AUGUSTUS	intron	18380002	18380454	.	-	.	transcript_id "file_1_file_1_jg2526.t1"; gene_id "file_1_file_1_jg2526";
dsecASM438219v1_0	AUGUSTUS	transcript	18379768	18380493	.	-	.	transcript_id "file_1_file_1_jg2526.t1"; gene_id "file_1_file_1_jg2526"
dsecASM438219v1_0	AUGUSTUS	gene	18379768	18380493	.	-	.	jg2526
dsecASM438219v1_0	AUGUSTUS	CDS	18380455	18380493	0.3	-	0	transcript_id "file_1_file_1_jg2526.t1"; gene_id "file_1_file_1_jg2526";
dsecASM438219v1_0	AUGUSTUS	exon	18380455	18380493	.	-	.	transcript_id "file_1_file_1_jg2526.t1"; gene_id "file_1_file_1_jg2526";
dsecASM438219v1_0	AUGUSTUS	start_codon	18380491	18380493	.	-	0	transcript_id "file_1_file_1_jg2526.t1"; gene_id "file_1_file_1_jg2526";
dsecASM438219v1_2	GeneMark.hmm	stop_codon	19884617	19884619	.	-	0	gene_id "file_1_file_2_8464_g"; transcript_id "file_1_file_2_8464_t"; count "file_1_file_2_1_1";
dsecASM438219v1_2	GeneMark.hmm	CDS	19884617	19885061	.	-	1	gene_id "file_1_file_2_8464_g"; transcript_id "file_1_file_2_8464_t"; evidence "file_1_file_2_0_1"; cds_type "file_1_file_2_Terminal"; count "file_1_file_2_3_3"; anchored "file_1_file_2_1_1";
dsecASM438219v1_2	GeneMark.hmm	exon	19884617	19885061	0	-	.	gene_id "file_1_file_2_8464_g"; transcript_id "file_1_file_2_8464_t"; evidence "file_1_file_2_0_1"; cds_type "file_1_file_2_Terminal"; count "file_1_file_2_3_3"; anchored "file_1_file_2_1_1";
dsecASM438219v1_2	GeneMark.hmm	CDS	19885235	19885819	.	-	1	gene_id "file_1_file_2_8464_g"; transcript_id "file_1_file_2_8464_t"; evidence "file_1_file_2_1_1"; cds_type "file_1_file_2_Internal"; count "file_1_file_2_2_3"; anchored "file_1_file_2_1_1";
dsecASM438219v1_2	GeneMark.hmm	exon	19885235	19885819	0	-	.	gene_id "file_1_file_2_8464_g"; transcript_id "file_1_file_2_8464_t"; evidence "file_1_file_2_1_1"; cds_type "file_1_file_2_Internal"; count "file_1_file_2_2_3"; anchored "file_1_file_2_1_1";
dsecASM438219v1_2	GeneMark.hmm	CDS	19885881	19886086	.	-	0	gene_id "file_1_file_2_8464_g"; transcript_id "file_1_file_2_8464_t"; evidence "file_1_file_2_1_1"; cds_type "file_1_file_2_Initial"; count "file_1_file_2_1_3"; anchored "file_1_file_2_1_1";
dsecASM438219v1_2	GeneMark.hmm	exon	19885881	19886086	0	-	.	gene_id "file_1_file_2_8464_g"; transcript_id "file_1_file_2_8464_t"; evidence "file_1_file_2_1_1"; cds_type "file_1_file_2_Initial"; count "file_1_file_2_1_3"; anchored "file_1_file_2_1_1";
dsecASM438219v1_2	GeneMark.hmm	start_codon	19886084	19886086	.	-	0	gene_id "file_1_file_2_8464_g"; transcript_id "file_1_file_2_8464_t"; count "file_1_file_2_1_1";
dsecASM438219v1_1	AUGUSTUS	stop_codon	19421790	19421792	.	-	0	transcript_id "file_1_file_1_jg14885.t1"; gene_id "file_1_file_1_jg14885";
dsecASM438219v1_1	AUGUSTUS	CDS	19421790	19421879	1	-	0	transcript_id "file_1_file_1_jg14885.t1"; gene_id "file_1_file_1_jg14885";
dsecASM438219v1_1	AUGUSTUS	exon	19421790	19421879	.	-	.	transcript_id "file_1_file_1_jg14885.t1"; gene_id "file_1_file_1_jg14885";
dsecASM438219v1_1	AUGUSTUS	intron	19421880	19422058	.	-	.	transcript_id "file_1_file_1_jg14885.t1"; gene_id "file_1_file_1_jg14885";
dsecASM438219v1_1	AUGUSTUS	CDS	19422059	19422070	1	-	0	transcript_id "file_1_file_1_jg14885.t1"; gene_id "file_1_file_1_jg14885";
dsecASM438219v1_1	AUGUSTUS	exon	19422059	19422070	.	-	.	transcript_id "file_1_file_1_jg14885.t1"; gene_id "file_1_file_1_jg14885";
dsecASM438219v1_1	AUGUSTUS	intron	19422071	19422451	.	-	.	transcript_id "file_1_file_1_jg14885.t1"; gene_id "file_1_file_1_jg14885";
dsecASM438219v1_1	AUGUSTUS	transcript	19421790	19422574	.	-	.	transcript_id "file_1_file_1_jg14885.t1"; gene_id "file_1_file_1_jg14885"
dsecASM438219v1_1	AUGUSTUS	gene	19421790	19422574	.	-	.	jg14885
dsecASM438219v1_1	AUGUSTUS	CDS	19422452	19422574	0.7	-	0	transcript_id "file_1_file_1_jg14885.t1"; gene_id "file_1_file_1_jg14885";
dsecASM438219v1_1	AUGUSTUS	exon	19422452	19422574	.	-	.	transcript_id "file_1_file_1_jg14885.t1"; gene_id "file_1_file_1_jg14885";
dsecASM438219v1_1	AUGUSTUS	start_codon	19422572	19422574	.	-	0	transcript_id "file_1_file_1_jg14885.t1"; gene_id "file_1_file_1_jg14885";
dsecASM438219v1_3	AUGUSTUS	stop_codon	7472025	7472027	.	-	0	transcript_id "file_1_file_1_jg9224.t1"; gene_id "file_1_file_1_jg9224";
dsecASM438219v1_3	AUGUSTUS	CDS	7472025	7472355	1	-	1	transcript_id "file_1_file_1_jg9224.t1"; gene_id "file_1_file_1_jg9224";
dsecASM438219v1_3	AUGUSTUS	exon	7472025	7472355	.	-	.	transcript_id "file_1_file_1_jg9224.t1"; gene_id "file_1_file_1_jg9224";
dsecASM438219v1_3	AUGUSTUS	intron	7472356	7472411	.	-	.	transcript_id "file_1_file_1_jg9224.t1"; gene_id "file_1_file_1_jg9224";
dsecASM438219v1_3	AUGUSTUS	CDS	7472412	7472866	1	-	0	transcript_id "file_1_file_1_jg9224.t1"; gene_id "file_1_file_1_jg9224";
dsecASM438219v1_3	AUGUSTUS	exon	7472412	7472866	.	-	.	transcript_id "file_1_file_1_jg9224.t1"; gene_id "file_1_file_1_jg9224";
dsecASM438219v1_3	AUGUSTUS	intron	7472867	7472928	.	-	.	transcript_id "file_1_file_1_jg9224.t1"; gene_id "file_1_file_1_jg9224";
dsecASM438219v1_3	AUGUSTUS	CDS	7472929	7473159	1	-	0	transcript_id "file_1_file_1_jg9224.t1"; gene_id "file_1_file_1_jg9224";
dsecASM438219v1_3	AUGUSTUS	exon	7472929	7473159	.	-	.	transcript_id "file_1_file_1_jg9224.t1"; gene_id "file_1_file_1_jg9224";
dsecASM438219v1_3	AUGUSTUS	intron	7473160	7474201	.	-	.	transcript_id "file_1_file_1_jg9224.t1"; gene_id "file_1_file_1_jg9224";
dsecASM438219v1_3	AUGUSTUS	CDS	7474202	7474645	1	-	0	transcript_id "file_1_file_1_jg9224.t1"; gene_id "file_1_file_1_jg9224";
dsecASM438219v1_3	AUGUSTUS	exon	7474202	7474645	.	-	.	transcript_id "file_1_file_1_jg9224.t1"; gene_id "file_1_file_1_jg9224";
dsecASM438219v1_3	AUGUSTUS	intron	7474646	7474700	.	-	.	transcript_id "file_1_file_1_jg9224.t1"; gene_id "file_1_file_1_jg9224";
dsecASM438219v1_3	AUGUSTUS	CDS	7474701	7475183	1	-	0	transcript_id "file_1_file_1_jg9224.t1"; gene_id "file_1_file_1_jg9224";
dsecASM438219v1_3	AUGUSTUS	exon	7474701	7475183	.	-	.	transcript_id "file_1_file_1_jg9224.t1"; gene_id "file_1_file_1_jg9224";
dsecASM438219v1_3	AUGUSTUS	intron	7475184	7475238	.	-	.	transcript_id "file_1_file_1_jg9224.t1"; gene_id "file_1_file_1_jg9224";
dsecASM438219v1_3	AUGUSTUS	CDS	7475239	7475401	1	-	1	transcript_id "file_1_file_1_jg9224.t1"; gene_id "file_1_file_1_jg9224";
dsecASM438219v1_3	AUGUSTUS	exon	7475239	7475401	.	-	.	transcript_id "file_1_file_1_jg9224.t1"; gene_id "file_1_file_1_jg9224";
dsecASM438219v1_3	AUGUSTUS	intron	7475402	7475459	.	-	.	transcript_id "file_1_file_1_jg9224.t1"; gene_id "file_1_file_1_jg9224";
dsecASM438219v1_3	AUGUSTUS	CDS	7475460	7475948	1	-	1	transcript_id "file_1_file_1_jg9224.t1"; gene_id "file_1_file_1_jg9224";
dsecASM438219v1_3	AUGUSTUS	exon	7475460	7475948	.	-	.	transcript_id "file_1_file_1_jg9224.t1"; gene_id "file_1_file_1_jg9224";
dsecASM438219v1_3	AUGUSTUS	intron	7475949	7476011	.	-	.	transcript_id "file_1_file_1_jg9224.t1"; gene_id "file_1_file_1_jg9224";
dsecASM438219v1_3	AUGUSTUS	transcript	7472025	7476106	.	-	.	transcript_id "file_1_file_1_jg9224.t1"; gene_id "file_1_file_1_jg9224"
dsecASM438219v1_3	AUGUSTUS	gene	7472025	7476106	.	-	.	jg9224
dsecASM438219v1_3	AUGUSTUS	CDS	7476012	7476106	1	-	0	transcript_id "file_1_file_1_jg9224.t1"; gene_id "file_1_file_1_jg9224";
dsecASM438219v1_3	AUGUSTUS	exon	7476012	7476106	.	-	.	transcript_id "file_1_file_1_jg9224.t1"; gene_id "file_1_file_1_jg9224";
dsecASM438219v1_3	AUGUSTUS	start_codon	7476104	7476106	.	-	0	transcript_id "file_1_file_1_jg9224.t1"; gene_id "file_1_file_1_jg9224";
dsecASM438219v1_5	AUGUSTUS	stop_codon	3333907	3333909	.	-	0	transcript_id "file_1_file_1_jg3496.t1"; gene_id "file_1_file_1_jg3496";
dsecASM438219v1_5	AUGUSTUS	CDS	3333907	3334544	1	-	2	transcript_id "file_1_file_1_jg3496.t1"; gene_id "file_1_file_1_jg3496";
dsecASM438219v1_5	AUGUSTUS	exon	3333907	3334544	.	-	.	transcript_id "file_1_file_1_jg3496.t1"; gene_id "file_1_file_1_jg3496";
dsecASM438219v1_5	AUGUSTUS	intron	3334545	3334872	.	-	.	transcript_id "file_1_file_1_jg3496.t1"; gene_id "file_1_file_1_jg3496";
dsecASM438219v1_5	AUGUSTUS	CDS	3334873	3335043	1	-	2	transcript_id "file_1_file_1_jg3496.t1"; gene_id "file_1_file_1_jg3496";
dsecASM438219v1_5	AUGUSTUS	exon	3334873	3335043	.	-	.	transcript_id "file_1_file_1_jg3496.t1"; gene_id "file_1_file_1_jg3496";
dsecASM438219v1_5	AUGUSTUS	intron	3335044	3335765	.	-	.	transcript_id "file_1_file_1_jg3496.t1"; gene_id "file_1_file_1_jg3496";
dsecASM438219v1_5	AUGUSTUS	transcript	3333907	3335976	.	-	.	transcript_id "file_1_file_1_jg3496.t1"; gene_id "file_1_file_1_jg3496"
dsecASM438219v1_5	AUGUSTUS	gene	3333907	3335976	.	-	.	jg3496
dsecASM438219v1_5	AUGUSTUS	CDS	3335766	3335976	1	-	0	transcript_id "file_1_file_1_jg3496.t1"; gene_id "file_1_file_1_jg3496";
dsecASM438219v1_5	AUGUSTUS	exon	3335766	3335976	.	-	.	transcript_id "file_1_file_1_jg3496.t1"; gene_id "file_1_file_1_jg3496";
dsecASM438219v1_5	AUGUSTUS	start_codon	3335974	3335976	.	-	0	transcript_id "file_1_file_1_jg3496.t1"; gene_id "file_1_file_1_jg3496";
dsecASM438219v1_3	AUGUSTUS	stop_codon	17271019	17271021	.	-	0	transcript_id "file_1_file_1_jg10484.t1"; gene_id "file_1_file_1_jg10484";
dsecASM438219v1_3	AUGUSTUS	CDS	17271019	17271096	1	-	0	transcript_id "file_1_file_1_jg10484.t1"; gene_id "file_1_file_1_jg10484";
dsecASM438219v1_3	AUGUSTUS	exon	17271019	17271096	.	-	.	transcript_id "file_1_file_1_jg10484.t1"; gene_id "file_1_file_1_jg10484";
dsecASM438219v1_3	AUGUSTUS	intron	17271097	17271170	.	-	.	transcript_id "file_1_file_1_jg10484.t1"; gene_id "file_1_file_1_jg10484";
dsecASM438219v1_3	AUGUSTUS	CDS	17271171	17271245	1	-	0	transcript_id "file_1_file_1_jg10484.t1"; gene_id "file_1_file_1_jg10484";
dsecASM438219v1_3	AUGUSTUS	exon	17271171	17271245	.	-	.	transcript_id "file_1_file_1_jg10484.t1"; gene_id "file_1_file_1_jg10484";
dsecASM438219v1_3	AUGUSTUS	intron	17271246	17271309	.	-	.	transcript_id "file_1_file_1_jg10484.t1"; gene_id "file_1_file_1_jg10484";
dsecASM438219v1_3	AUGUSTUS	transcript	17271019	17271417	.	-	.	transcript_id "file_1_file_1_jg10484.t1"; gene_id "file_1_file_1_jg10484"
dsecASM438219v1_3	AUGUSTUS	gene	17271019	17271417	.	-	.	jg10484
dsecASM438219v1_3	AUGUSTUS	CDS	17271310	17271417	1	-	0	transcript_id "file_1_file_1_jg10484.t1"; gene_id "file_1_file_1_jg10484";
dsecASM438219v1_3	AUGUSTUS	exon	17271310	17271417	.	-	.	transcript_id "file_1_file_1_jg10484.t1"; gene_id "file_1_file_1_jg10484";
dsecASM438219v1_3	AUGUSTUS	start_codon	17271415	17271417	.	-	0	transcript_id "file_1_file_1_jg10484.t1"; gene_id "file_1_file_1_jg10484";
dsecASM438219v1_0	AUGUSTUS	start_codon	12173180	12173182	.	+	0	transcript_id "file_1_file_1_jg1962.t1"; gene_id "file_1_file_1_jg1962";
dsecASM438219v1_0	AUGUSTUS	CDS	12173180	12173206	1	+	0	transcript_id "file_1_file_1_jg1962.t1"; gene_id "file_1_file_1_jg1962";
dsecASM438219v1_0	AUGUSTUS	exon	12173180	12173206	.	+	.	transcript_id "file_1_file_1_jg1962.t1"; gene_id "file_1_file_1_jg1962";
dsecASM438219v1_0	AUGUSTUS	intron	12173207	12173262	.	+	.	transcript_id "file_1_file_1_jg1962.t1"; gene_id "file_1_file_1_jg1962";
dsecASM438219v1_0	AUGUSTUS	CDS	12173263	12173717	1	+	0	transcript_id "file_1_file_1_jg1962.t1"; gene_id "file_1_file_1_jg1962";
dsecASM438219v1_0	AUGUSTUS	exon	12173263	12173717	.	+	.	transcript_id "file_1_file_1_jg1962.t1"; gene_id "file_1_file_1_jg1962";
dsecASM438219v1_0	AUGUSTUS	intron	12173718	12173780	.	+	.	transcript_id "file_1_file_1_jg1962.t1"; gene_id "file_1_file_1_jg1962";
dsecASM438219v1_0	AUGUSTUS	CDS	12173781	12174860	1	+	1	transcript_id "file_1_file_1_jg1962.t1"; gene_id "file_1_file_1_jg1962";
dsecASM438219v1_0	AUGUSTUS	exon	12173781	12174860	.	+	.	transcript_id "file_1_file_1_jg1962.t1"; gene_id "file_1_file_1_jg1962";
dsecASM438219v1_0	AUGUSTUS	intron	12174861	12174917	.	+	.	transcript_id "file_1_file_1_jg1962.t1"; gene_id "file_1_file_1_jg1962";
dsecASM438219v1_0	AUGUSTUS	transcript	12173180	12175092	.	+	.	transcript_id "file_1_file_1_jg1962.t1"; gene_id "file_1_file_1_jg1962"
dsecASM438219v1_0	AUGUSTUS	gene	12173180	12175092	.	+	.	jg1962
dsecASM438219v1_0	AUGUSTUS	CDS	12174918	12175092	1	+	1	transcript_id "file_1_file_1_jg1962.t1"; gene_id "file_1_file_1_jg1962";
dsecASM438219v1_0	AUGUSTUS	exon	12174918	12175092	.	+	.	transcript_id "file_1_file_1_jg1962.t1"; gene_id "file_1_file_1_jg1962";
dsecASM438219v1_0	AUGUSTUS	stop_codon	12175090	12175092	.	+	0	transcript_id "file_1_file_1_jg1962.t1"; gene_id "file_1_file_1_jg1962";
dsecASM438219v1_5	GeneMark.hmm	stop_codon	17785522	17785524	.	-	0	gene_id "file_1_file_2_15418_g"; transcript_id "file_1_file_2_15418_t"; count "file_1_file_2_1_1";
dsecASM438219v1_5	GeneMark.hmm	CDS	17785522	17785720	.	-	1	gene_id "file_1_file_2_15418_g"; transcript_id "file_1_file_2_15418_t"; evidence "file_1_file_2_1_1"; cds_type "file_1_file_2_Terminal"; count "file_1_file_2_17_17"; anchored "file_1_file_2_1_1";
dsecASM438219v1_5	GeneMark.hmm	exon	17785522	17785720	0	-	.	gene_id "file_1_file_2_15418_g"; transcript_id "file_1_file_2_15418_t"; evidence "file_1_file_2_1_1"; cds_type "file_1_file_2_Terminal"; count "file_1_file_2_17_17"; anchored "file_1_file_2_1_1";
dsecASM438219v1_5	GeneMark.hmm	CDS	17785799	17785943	.	-	2	gene_id "file_1_file_2_15418_g"; transcript_id "file_1_file_2_15418_t"; evidence "file_1_file_2_1_1"; cds_type "file_1_file_2_Internal"; count "file_1_file_2_16_17"; anchored "file_1_file_2_1_1";
dsecASM438219v1_5	GeneMark.hmm	exon	17785799	17785943	0	-	.	gene_id "file_1_file_2_15418_g"; transcript_id "file_1_file_2_15418_t"; evidence "file_1_file_2_1_1"; cds_type "file_1_file_2_Internal"; count "file_1_file_2_16_17"; anchored "file_1_file_2_1_1";
dsecASM438219v1_5	GeneMark.hmm	CDS	17786002	17786133	.	-	2	gene_id "file_1_file_2_15418_g"; transcript_id "file_1_file_2_15418_t"; evidence "file_1_file_2_1_1"; cds_type "file_1_file_2_Internal"; count "file_1_file_2_15_17"; anchored "file_1_file_2_1_1";
dsecASM438219v1_5	GeneMark.hmm	exon	17786002	17786133	0	-	.	gene_id "file_1_file_2_15418_g"; transcript_id "file_1_file_2_15418_t"; evidence "file_1_file_2_1_1"; cds_type "file_1_file_2_Internal"; count "file_1_file_2_15_17"; anchored "file_1_file_2_1_1";
dsecASM438219v1_5	GeneMark.hmm	CDS	17786199	17786595	.	-	0	gene_id "file_1_file_2_15418_g"; transcript_id "file_1_file_2_15418_t"; evidence "file_1_file_2_1_1"; cds_type "file_1_file_2_Internal"; count "file_1_file_2_14_17"; anchored "file_1_file_2_1_1";
dsecASM438219v1_5	GeneMark.hmm	exon	17786199	17786595	0	-	.	gene_id "file_1_file_2_15418_g"; transcript_id "file_1_file_2_15418_t"; evidence "file_1_file_2_1_1"; cds_type "file_1_file_2_Internal"; count "file_1_file_2_14_17"; anchored "file_1_file_2_1_1";
dsecASM438219v1_5	GeneMark.hmm	CDS	17786672	17786724	.	-	2	gene_id "file_1_file_2_15418_g"; transcript_id "file_1_file_2_15418_t"; evidence "file_1_file_2_1_1"; cds_type "file_1_file_2_Internal"; count "file_1_file_2_13_17"; anchored "file_1_file_2_1_1";
dsecASM438219v1_5	GeneMark.hmm	exon	17786672	17786724	0	-	.	gene_id "file_1_file_2_15418_g"; transcript_id "file_1_file_2_15418_t"; evidence "file_1_file_2_1_1"; cds_type "file_1_file_2_Internal"; count "file_1_file_2_13_17"; anchored "file_1_file_2_1_1";
dsecASM438219v1_5	GeneMark.hmm	CDS	17786938	17787171	.	-	2	gene_id "file_1_file_2_15418_g"; transcript_id "file_1_file_2_15418_t"; evidence "file_1_file_2_1_1"; cds_type "file_1_file_2_Internal"; count "file_1_file_2_12_17"; anchored "file_1_file_2_1_1";
dsecASM438219v1_5	GeneMark.hmm	exon	17786938	17787171	0	-	.	gene_id "file_1_file_2_15418_g"; transcript_id "file_1_file_2_15418_t"; evidence "file_1_file_2_1_1"; cds_type "file_1_file_2_Internal"; count "file_1_file_2_12_17"; anchored "file_1_file_2_1_1";
dsecASM438219v1_5	GeneMark.hmm	CDS	17787595	17787711	.	-	2	gene_id "file_1_file_2_15418_g"; transcript_id "file_1_file_2_15418_t"; evidence "file_1_file_2_1_1"; cds_type "file_1_file_2_Internal"; count "file_1_file_2_11_17"; anchored "file_1_file_2_1_1";
dsecASM438219v1_5	GeneMark.hmm	exon	17787595	17787711	0	-	.	gene_id "file_1_file_2_15418_g"; transcript_id "file_1_file_2_15418_t"; evidence "file_1_file_2_1_1"; cds_type "file_1_file_2_Internal"; count "file_1_file_2_11_17"; anchored "file_1_file_2_1_1";
dsecASM438219v1_5	GeneMark.hmm	CDS	17787793	17787868	.	-	0	gene_id "file_1_file_2_15418_g"; transcript_id "file_1_file_2_15418_t"; evidence "file_1_file_2_1_1"; cds_type "file_1_file_2_Internal"; count "file_1_file_2_10_17"; anchored "file_1_file_2_1_1";
dsecASM438219v1_5	GeneMark.hmm	exon	17787793	17787868	0	-	.	gene_id "file_1_file_2_15418_g"; transcript_id "file_1_file_2_15418_t"; evidence "file_1_file_2_1_1"; cds_type "file_1_file_2_Internal"; count "file_1_file_2_10_17"; anchored "file_1_file_2_1_1";
dsecASM438219v1_5	GeneMark.hmm	CDS	17787935	17788092	.	-	2	gene_id "file_1_file_2_15418_g"; transcript_id "file_1_file_2_15418_t"; evidence "file_1_file_2_1_1"; cds_type "file_1_file_2_Internal"; count "file_1_file_2_9_17"; anchored "file_1_file_2_1_1";
dsecASM438219v1_5	GeneMark.hmm	exon	17787935	17788092	0	-	.	gene_id "file_1_file_2_15418_g"; transcript_id "file_1_file_2_15418_t"; evidence "file_1_file_2_1_1"; cds_type "file_1_file_2_Internal"; count "file_1_file_2_9_17"; anchored "file_1_file_2_1_1";
dsecASM438219v1_5	GeneMark.hmm	CDS	17788579	17788623	.	-	2	gene_id "file_1_file_2_15418_g"; transcript_id "file_1_file_2_15418_t"; evidence "file_1_file_2_1_1"; cds_type "file_1_file_2_Internal"; count "file_1_file_2_8_17"; anchored "file_1_file_2_1_1";
dsecASM438219v1_5	GeneMark.hmm	exon	17788579	17788623	0	-	.	gene_id "file_1_file_2_15418_g"; transcript_id "file_1_file_2_15418_t"; evidence "file_1_file_2_1_1"; cds_type "file_1_file_2_Internal"; count "file_1_file_2_8_17"; anchored "file_1_file_2_1_1";
dsecASM438219v1_5	GeneMark.hmm	CDS	17789683	17789808	.	-	2	gene_id "file_1_file_2_15418_g"; transcript_id "file_1_file_2_15418_t"; evidence "file_1_file_2_1_1"; cds_type "file_1_file_2_Internal"; count "file_1_file_2_7_17"; anchored "file_1_file_2_1_1";
dsecASM438219v1_5	GeneMark.hmm	exon	17789683	17789808	0	-	.	gene_id "file_1_file_2_15418_g"; transcript_id "file_1_file_2_15418_t"; evidence "file_1_file_2_1_1"; cds_type "file_1_file_2_Internal"; count "file_1_file_2_7_17"; anchored "file_1_file_2_1_1";
dsecASM438219v1_5	GeneMark.hmm	CDS	17790305	17790370	.	-	2	gene_id "file_1_file_2_15418_g"; transcript_id "file_1_file_2_15418_t"; evidence "file_1_file_2_1_1"; cds_type "file_1_file_2_Internal"; count "file_1_file_2_6_17"; anchored "file_1_file_2_1_1";
dsecASM438219v1_5	GeneMark.hmm	exon	17790305	17790370	0	-	.	gene_id "file_1_file_2_15418_g"; transcript_id "file_1_file_2_15418_t"; evidence "file_1_file_2_1_1"; cds_type "file_1_file_2_Internal"; count "file_1_file_2_6_17"; anchored "file_1_file_2_1_1";
dsecASM438219v1_5	GeneMark.hmm	CDS	17790436	17790678	.	-	2	gene_id "file_1_file_2_15418_g"; transcript_id "file_1_file_2_15418_t"; evidence "file_1_file_2_1_1"; cds_type "file_1_file_2_Internal"; count "file_1_file_2_5_17"; anchored "file_1_file_2_1_1";
dsecASM438219v1_5	GeneMark.hmm	exon	17790436	17790678	0	-	.	gene_id "file_1_file_2_15418_g"; transcript_id "file_1_file_2_15418_t"; evidence "file_1_file_2_1_1"; cds_type "file_1_file_2_Internal"; count "file_1_file_2_5_17"; anchored "file_1_file_2_1_1";
dsecASM438219v1_5	GeneMark.hmm	CDS	17790739	17790917	.	-	1	gene_id "file_1_file_2_15418_g"; transcript_id "file_1_file_2_15418_t"; evidence "file_1_file_2_1_1"; cds_type "file_1_file_2_Internal"; count "file_1_file_2_4_17"; anchored "file_1_file_2_1_1";
dsecASM438219v1_5	GeneMark.hmm	exon	17790739	17790917	0	-	.	gene_id "file_1_file_2_15418_g"; transcript_id "file_1_file_2_15418_t"; evidence "file_1_file_2_1_1"; cds_type "file_1_file_2_Internal"; count "file_1_file_2_4_17"; anchored "file_1_file_2_1_1";
dsecASM438219v1_5	GeneMark.hmm	CDS	17790997	17791579	.	-	2	gene_id "file_1_file_2_15418_g"; transcript_id "file_1_file_2_15418_t"; evidence "file_1_file_2_1_1"; cds_type "file_1_file_2_Internal"; count "file_1_file_2_3_17"; anchored "file_1_file_2_1_1";
dsecASM438219v1_5	GeneMark.hmm	exon	17790997	17791579	0	-	.	gene_id "file_1_file_2_15418_g"; transcript_id "file_1_file_2_15418_t"; evidence "file_1_file_2_1_1"; cds_type "file_1_file_2_Internal"; count "file_1_file_2_3_17"; anchored "file_1_file_2_1_1";
dsecASM438219v1_5	GeneMark.hmm	CDS	17791903	17792585	.	-	1	gene_id "file_1_file_2_15418_g"; transcript_id "file_1_file_2_15418_t"; evidence "file_1_file_2_1_1"; cds_type "file_1_file_2_Internal"; count "file_1_file_2_2_17"; anchored "file_1_file_2_1_1";
dsecASM438219v1_5	GeneMark.hmm	exon	17791903	17792585	0	-	.	gene_id "file_1_file_2_15418_g"; transcript_id "file_1_file_2_15418_t"; evidence "file_1_file_2_1_1"; cds_type "file_1_file_2_Internal"; count "file_1_file_2_2_17"; anchored "file_1_file_2_1_1";
dsecASM438219v1_5	GeneMark.hmm	CDS	17792714	17793996	.	-	0	gene_id "file_1_file_2_15418_g"; transcript_id "file_1_file_2_15418_t"; evidence "file_1_file_2_1_1"; cds_type "file_1_file_2_Initial"; count "file_1_file_2_1_17"; anchored "file_1_file_2_1_1";
dsecASM438219v1_5	GeneMark.hmm	exon	17792714	17793996	0	-	.	gene_id "file_1_file_2_15418_g"; transcript_id "file_1_file_2_15418_t"; evidence "file_1_file_2_1_1"; cds_type "file_1_file_2_Initial"; count "file_1_file_2_1_17"; anchored "file_1_file_2_1_1";
dsecASM438219v1_5	GeneMark.hmm	start_codon	17793994	17793996	.	-	0	gene_id "file_1_file_2_15418_g"; transcript_id "file_1_file_2_15418_t"; count "file_1_file_2_1_1";
dsecASM438219v1_5	AUGUSTUS	stop_codon	6467563	6467565	.	-	0	transcript_id "file_1_file_1_jg3825.t4"; gene_id "file_1_file_1_jg3825";
dsecASM438219v1_5	AUGUSTUS	CDS	6467563	6467771	0.97	-	2	transcript_id "file_1_file_1_jg3825.t4"; gene_id "file_1_file_1_jg3825";
dsecASM438219v1_5	AUGUSTUS	exon	6467563	6467771	.	-	.	transcript_id "file_1_file_1_jg3825.t4"; gene_id "file_1_file_1_jg3825";
dsecASM438219v1_5	AUGUSTUS	intron	6467772	6468413	.	-	.	transcript_id "file_1_file_1_jg3825.t4"; gene_id "file_1_file_1_jg3825";
dsecASM438219v1_5	AUGUSTUS	CDS	6468414	6468608	1	-	2	transcript_id "file_1_file_1_jg3825.t4"; gene_id "file_1_file_1_jg3825";
dsecASM438219v1_5	AUGUSTUS	exon	6468414	6468608	.	-	.	transcript_id "file_1_file_1_jg3825.t4"; gene_id "file_1_file_1_jg3825";
dsecASM438219v1_5	AUGUSTUS	intron	6468609	6468680	.	-	.	transcript_id "file_1_file_1_jg3825.t4"; gene_id "file_1_file_1_jg3825";
dsecASM438219v1_5	AUGUSTUS	CDS	6468681	6468938	1	-	2	transcript_id "file_1_file_1_jg3825.t4"; gene_id "file_1_file_1_jg3825";
dsecASM438219v1_5	AUGUSTUS	exon	6468681	6468938	.	-	.	transcript_id "file_1_file_1_jg3825.t4"; gene_id "file_1_file_1_jg3825";
dsecASM438219v1_5	AUGUSTUS	intron	6468939	6469051	.	-	.	transcript_id "file_1_file_1_jg3825.t4"; gene_id "file_1_file_1_jg3825";
dsecASM438219v1_5	AUGUSTUS	transcript	6467563	6469433	.	-	.	transcript_id "file_1_file_1_jg3825.t4"; gene_id "file_1_file_1_jg3825"
dsecASM438219v1_5	AUGUSTUS	CDS	6469052	6469433	1	-	0	transcript_id "file_1_file_1_jg3825.t4"; gene_id "file_1_file_1_jg3825";
dsecASM438219v1_5	AUGUSTUS	exon	6469052	6469433	.	-	.	transcript_id "file_1_file_1_jg3825.t4"; gene_id "file_1_file_1_jg3825";
dsecASM438219v1_5	AUGUSTUS	start_codon	6469431	6469433	.	-	0	transcript_id "file_1_file_1_jg3825.t4"; gene_id "file_1_file_1_jg3825";
dsecASM438219v1_0	AUGUSTUS	start_codon	215644	215646	.	+	0	transcript_id "file_1_file_1_jg349.t1"; gene_id "file_1_file_1_jg349";
dsecASM438219v1_0	AUGUSTUS	CDS	215644	215751	1	+	0	transcript_id "file_1_file_1_jg349.t1"; gene_id "file_1_file_1_jg349";
dsecASM438219v1_0	AUGUSTUS	exon	215644	215751	.	+	.	transcript_id "file_1_file_1_jg349.t1"; gene_id "file_1_file_1_jg349";
dsecASM438219v1_0	AUGUSTUS	intron	215752	215835	.	+	.	transcript_id "file_1_file_1_jg349.t1"; gene_id "file_1_file_1_jg349";
dsecASM438219v1_0	AUGUSTUS	CDS	215836	215965	1	+	0	transcript_id "file_1_file_1_jg349.t1"; gene_id "file_1_file_1_jg349";
dsecASM438219v1_0	AUGUSTUS	exon	215836	215965	.	+	.	transcript_id "file_1_file_1_jg349.t1"; gene_id "file_1_file_1_jg349";
dsecASM438219v1_0	AUGUSTUS	intron	215966	216150	.	+	.	transcript_id "file_1_file_1_jg349.t1"; gene_id "file_1_file_1_jg349";
dsecASM438219v1_0	AUGUSTUS	transcript	215644	216956	.	+	.	transcript_id "file_1_file_1_jg349.t1"; gene_id "file_1_file_1_jg349"
dsecASM438219v1_0	AUGUSTUS	gene	215644	216956	.	+	.	jg349
dsecASM438219v1_0	AUGUSTUS	CDS	216151	216956	1	+	2	transcript_id "file_1_file_1_jg349.t1"; gene_id "file_1_file_1_jg349";
dsecASM438219v1_0	AUGUSTUS	exon	216151	216956	.	+	.	transcript_id "file_1_file_1_jg349.t1"; gene_id "file_1_file_1_jg349";
dsecASM438219v1_0	AUGUSTUS	stop_codon	216954	216956	.	+	0	transcript_id "file_1_file_1_jg349.t1"; gene_id "file_1_file_1_jg349";
dsecASM438219v1_3	AUGUSTUS	start_codon	19026227	19026229	.	+	0	transcript_id "file_1_file_1_jg10727.t1"; gene_id "file_1_file_1_jg10727";
dsecASM438219v1_3	AUGUSTUS	CDS	19026227	19026619	1	+	0	transcript_id "file_1_file_1_jg10727.t1"; gene_id "file_1_file_1_jg10727";
dsecASM438219v1_3	AUGUSTUS	exon	19026227	19026619	.	+	.	transcript_id "file_1_file_1_jg10727.t1"; gene_id "file_1_file_1_jg10727";
dsecASM438219v1_3	AUGUSTUS	intron	19026620	19026677	.	+	.	transcript_id "file_1_file_1_jg10727.t1"; gene_id "file_1_file_1_jg10727";
dsecASM438219v1_3	AUGUSTUS	transcript	19026227	19027625	.	+	.	transcript_id "file_1_file_1_jg10727.t1"; gene_id "file_1_file_1_jg10727"
dsecASM438219v1_3	AUGUSTUS	gene	19026227	19027625	.	+	.	jg10727
dsecASM438219v1_3	AUGUSTUS	CDS	19026678	19027625	1	+	0	transcript_id "file_1_file_1_jg10727.t1"; gene_id "file_1_file_1_jg10727";
dsecASM438219v1_3	AUGUSTUS	exon	19026678	19027625	.	+	.	transcript_id "file_1_file_1_jg10727.t1"; gene_id "file_1_file_1_jg10727";
dsecASM438219v1_3	AUGUSTUS	stop_codon	19027623	19027625	.	+	0	transcript_id "file_1_file_1_jg10727.t1"; gene_id "file_1_file_1_jg10727";
dsecASM438219v1_3	AUGUSTUS	stop_codon	7208175	7208177	.	-	0	transcript_id "file_1_file_1_jg9173.t1"; gene_id "file_1_file_1_jg9173";
dsecASM438219v1_3	AUGUSTUS	CDS	7208175	7208878	1	-	2	transcript_id "file_1_file_1_jg9173.t1"; gene_id "file_1_file_1_jg9173";
dsecASM438219v1_3	AUGUSTUS	exon	7208175	7208878	.	-	.	transcript_id "file_1_file_1_jg9173.t1"; gene_id "file_1_file_1_jg9173";
dsecASM438219v1_3	AUGUSTUS	intron	7208879	7208999	.	-	.	transcript_id "file_1_file_1_jg9173.t1"; gene_id "file_1_file_1_jg9173";
dsecASM438219v1_3	AUGUSTUS	transcript	7208175	7209444	.	-	.	transcript_id "file_1_file_1_jg9173.t1"; gene_id "file_1_file_1_jg9173"
dsecASM438219v1_3	AUGUSTUS	gene	7208175	7209444	.	-	.	jg9173
dsecASM438219v1_3	AUGUSTUS	CDS	7209000	7209444	1	-	0	transcript_id "file_1_file_1_jg9173.t1"; gene_id "file_1_file_1_jg9173";
dsecASM438219v1_3	AUGUSTUS	exon	7209000	7209444	.	-	.	transcript_id "file_1_file_1_jg9173.t1"; gene_id "file_1_file_1_jg9173";
dsecASM438219v1_3	AUGUSTUS	start_codon	7209442	7209444	.	-	0	transcript_id "file_1_file_1_jg9173.t1"; gene_id "file_1_file_1_jg9173";
dsecASM438219v1_3	AUGUSTUS	stop_codon	8299910	8299912	.	-	0	transcript_id "file_1_file_1_jg9332.t2"; gene_id "file_1_file_1_jg9332";
dsecASM438219v1_3	AUGUSTUS	CDS	8299910	8300144	1	-	1	transcript_id "file_1_file_1_jg9332.t2"; gene_id "file_1_file_1_jg9332";
dsecASM438219v1_3	AUGUSTUS	exon	8299910	8300144	.	-	.	transcript_id "file_1_file_1_jg9332.t2"; gene_id "file_1_file_1_jg9332";
dsecASM438219v1_3	AUGUSTUS	intron	8300145	8300214	.	-	.	transcript_id "file_1_file_1_jg9332.t2"; gene_id "file_1_file_1_jg9332";
dsecASM438219v1_3	AUGUSTUS	CDS	8300215	8301408	1	-	1	transcript_id "file_1_file_1_jg9332.t2"; gene_id "file_1_file_1_jg9332";
dsecASM438219v1_3	AUGUSTUS	exon	8300215	8301408	.	-	.	transcript_id "file_1_file_1_jg9332.t2"; gene_id "file_1_file_1_jg9332";
dsecASM438219v1_3	AUGUSTUS	intron	8301409	8301474	.	-	.	transcript_id "file_1_file_1_jg9332.t2"; gene_id "file_1_file_1_jg9332";
dsecASM438219v1_3	AUGUSTUS	CDS	8301475	8301653	1	-	0	transcript_id "file_1_file_1_jg9332.t2"; gene_id "file_1_file_1_jg9332";
dsecASM438219v1_3	AUGUSTUS	exon	8301475	8301653	.	-	.	transcript_id "file_1_file_1_jg9332.t2"; gene_id "file_1_file_1_jg9332";
dsecASM438219v1_3	AUGUSTUS	intron	8301654	8301716	.	-	.	transcript_id "file_1_file_1_jg9332.t2"; gene_id "file_1_file_1_jg9332";
dsecASM438219v1_3	AUGUSTUS	CDS	8301717	8301883	1	-	2	transcript_id "file_1_file_1_jg9332.t2"; gene_id "file_1_file_1_jg9332";
dsecASM438219v1_3	AUGUSTUS	exon	8301717	8301883	.	-	.	transcript_id "file_1_file_1_jg9332.t2"; gene_id "file_1_file_1_jg9332";
dsecASM438219v1_3	AUGUSTUS	intron	8301884	8302453	.	-	.	transcript_id "file_1_file_1_jg9332.t2"; gene_id "file_1_file_1_jg9332";
dsecASM438219v1_3	AUGUSTUS	CDS	8302454	8303113	1	-	2	transcript_id "file_1_file_1_jg9332.t2"; gene_id "file_1_file_1_jg9332";
dsecASM438219v1_3	AUGUSTUS	exon	8302454	8303113	.	-	.	transcript_id "file_1_file_1_jg9332.t2"; gene_id "file_1_file_1_jg9332";
dsecASM438219v1_3	AUGUSTUS	intron	8303114	8303281	.	-	.	transcript_id "file_1_file_1_jg9332.t2"; gene_id "file_1_file_1_jg9332";
dsecASM438219v1_3	AUGUSTUS	CDS	8303282	8303513	1	-	0	transcript_id "file_1_file_1_jg9332.t2"; gene_id "file_1_file_1_jg9332";
dsecASM438219v1_3	AUGUSTUS	exon	8303282	8303513	.	-	.	transcript_id "file_1_file_1_jg9332.t2"; gene_id "file_1_file_1_jg9332";
dsecASM438219v1_3	AUGUSTUS	intron	8303514	8303569	.	-	.	transcript_id "file_1_file_1_jg9332.t2"; gene_id "file_1_file_1_jg9332";
dsecASM438219v1_3	AUGUSTUS	CDS	8303570	8303716	1	-	0	transcript_id "file_1_file_1_jg9332.t2"; gene_id "file_1_file_1_jg9332";
dsecASM438219v1_3	AUGUSTUS	exon	8303570	8303716	.	-	.	transcript_id "file_1_file_1_jg9332.t2"; gene_id "file_1_file_1_jg9332";
dsecASM438219v1_3	AUGUSTUS	intron	8303717	8304245	.	-	.	transcript_id "file_1_file_1_jg9332.t2"; gene_id "file_1_file_1_jg9332";
dsecASM438219v1_3	AUGUSTUS	CDS	8304246	8304295	1	-	2	transcript_id "file_1_file_1_jg9332.t2"; gene_id "file_1_file_1_jg9332";
dsecASM438219v1_3	AUGUSTUS	exon	8304246	8304295	.	-	.	transcript_id "file_1_file_1_jg9332.t2"; gene_id "file_1_file_1_jg9332";
dsecASM438219v1_3	AUGUSTUS	intron	8304296	8307337	.	-	.	transcript_id "file_1_file_1_jg9332.t2"; gene_id "file_1_file_1_jg9332";
dsecASM438219v1_3	AUGUSTUS	CDS	8307338	8307439	1	-	2	transcript_id "file_1_file_1_jg9332.t2"; gene_id "file_1_file_1_jg9332";
dsecASM438219v1_3	AUGUSTUS	exon	8307338	8307439	.	-	.	transcript_id "file_1_file_1_jg9332.t2"; gene_id "file_1_file_1_jg9332";
dsecASM438219v1_3	AUGUSTUS	intron	8307440	8312441	.	-	.	transcript_id "file_1_file_1_jg9332.t2"; gene_id "file_1_file_1_jg9332";
dsecASM438219v1_3	AUGUSTUS	transcript	8299910	8312874	.	-	.	transcript_id "file_1_file_1_jg9332.t2"; gene_id "file_1_file_1_jg9332"
dsecASM438219v1_3	AUGUSTUS	CDS	8312442	8312874	1	-	0	transcript_id "file_1_file_1_jg9332.t2"; gene_id "file_1_file_1_jg9332";
dsecASM438219v1_3	AUGUSTUS	exon	8312442	8312874	.	-	.	transcript_id "file_1_file_1_jg9332.t2"; gene_id "file_1_file_1_jg9332";
dsecASM438219v1_3	AUGUSTUS	start_codon	8312872	8312874	.	-	0	transcript_id "file_1_file_1_jg9332.t2"; gene_id "file_1_file_1_jg9332";
dsecASM438219v1_78	AUGUSTUS	start_codon	22077	22079	.	+	0	transcript_id "file_1_file_1_jg15574.t1"; gene_id "file_1_file_1_jg15574";
dsecASM438219v1_78	AUGUSTUS	CDS	22077	22466	0.82	+	0	transcript_id "file_1_file_1_jg15574.t1"; gene_id "file_1_file_1_jg15574";
dsecASM438219v1_78	AUGUSTUS	exon	22077	22466	.	+	.	transcript_id "file_1_file_1_jg15574.t1"; gene_id "file_1_file_1_jg15574";
dsecASM438219v1_78	AUGUSTUS	transcript	22077	22466	.	+	.	transcript_id "file_1_file_1_jg15574.t1"; gene_id "file_1_file_1_jg15574"
dsecASM438219v1_78	AUGUSTUS	gene	22077	22466	.	+	.	jg15574
dsecASM438219v1_78	AUGUSTUS	stop_codon	22464	22466	.	+	0	transcript_id "file_1_file_1_jg15574.t1"; gene_id "file_1_file_1_jg15574";
dsecASM438219v1_3	AUGUSTUS	stop_codon	19905319	19905321	.	-	0	transcript_id "file_1_file_1_jg10864.t1"; gene_id "file_1_file_1_jg10864";
dsecASM438219v1_3	AUGUSTUS	CDS	19905319	19905519	0.98	-	0	transcript_id "file_1_file_1_jg10864.t1"; gene_id "file_1_file_1_jg10864";
dsecASM438219v1_3	AUGUSTUS	exon	19905319	19905519	.	-	.	transcript_id "file_1_file_1_jg10864.t1"; gene_id "file_1_file_1_jg10864";
dsecASM438219v1_3	AUGUSTUS	intron	19905520	19906199	.	-	.	transcript_id "file_1_file_1_jg10864.t1"; gene_id "file_1_file_1_jg10864";
dsecASM438219v1_3	AUGUSTUS	transcript	19905319	19906340	.	-	.	transcript_id "file_1_file_1_jg10864.t1"; gene_id "file_1_file_1_jg10864"
dsecASM438219v1_3	AUGUSTUS	gene	19905319	19906340	.	-	.	jg10864
dsecASM438219v1_3	AUGUSTUS	CDS	19906200	19906340	0.99	-	0	transcript_id "file_1_file_1_jg10864.t1"; gene_id "file_1_file_1_jg10864";
dsecASM438219v1_3	AUGUSTUS	exon	19906200	19906340	.	-	.	transcript_id "file_1_file_1_jg10864.t1"; gene_id "file_1_file_1_jg10864";
dsecASM438219v1_3	AUGUSTUS	start_codon	19906338	19906340	.	-	0	transcript_id "file_1_file_1_jg10864.t1"; gene_id "file_1_file_1_jg10864";
dsecASM438219v1_3	AUGUSTUS	stop_codon	11210456	11210458	.	-	0	transcript_id "file_1_file_1_jg9683.t1"; gene_id "file_1_file_1_jg9683";
dsecASM438219v1_3	AUGUSTUS	CDS	11210456	11211643	1	-	0	transcript_id "file_1_file_1_jg9683.t1"; gene_id "file_1_file_1_jg9683";
dsecASM438219v1_3	AUGUSTUS	exon	11210456	11211643	.	-	.	transcript_id "file_1_file_1_jg9683.t1"; gene_id "file_1_file_1_jg9683";
dsecASM438219v1_3	AUGUSTUS	transcript	11210456	11211643	.	-	.	transcript_id "file_1_file_1_jg9683.t1"; gene_id "file_1_file_1_jg9683"
dsecASM438219v1_3	AUGUSTUS	gene	11210456	11211643	.	-	.	jg9683
dsecASM438219v1_3	AUGUSTUS	start_codon	11211641	11211643	.	-	0	transcript_id "file_1_file_1_jg9683.t1"; gene_id "file_1_file_1_jg9683";
dsecASM438219v1_5	AUGUSTUS	start_codon	15689587	15689589	.	+	0	transcript_id "file_1_file_1_jg4799.t1"; gene_id "file_1_file_1_jg4799";
dsecASM438219v1_5	AUGUSTUS	CDS	15689587	15689629	1	+	0	transcript_id "file_1_file_1_jg4799.t1"; gene_id "file_1_file_1_jg4799";
dsecASM438219v1_5	AUGUSTUS	exon	15689587	15689629	.	+	.	transcript_id "file_1_file_1_jg4799.t1"; gene_id "file_1_file_1_jg4799";
dsecASM438219v1_5	AUGUSTUS	intron	15689630	15689684	.	+	.	transcript_id "file_1_file_1_jg4799.t1"; gene_id "file_1_file_1_jg4799";
dsecASM438219v1_5	AUGUSTUS	transcript	15689587	15689911	.	+	.	transcript_id "file_1_file_1_jg4799.t1"; gene_id "file_1_file_1_jg4799"
dsecASM438219v1_5	AUGUSTUS	gene	15689587	15689911	.	+	.	jg4799
dsecASM438219v1_5	AUGUSTUS	CDS	15689685	15689911	0.81	+	2	transcript_id "file_1_file_1_jg4799.t1"; gene_id "file_1_file_1_jg4799";
dsecASM438219v1_5	AUGUSTUS	exon	15689685	15689911	.	+	.	transcript_id "file_1_file_1_jg4799.t1"; gene_id "file_1_file_1_jg4799";
dsecASM438219v1_5	AUGUSTUS	stop_codon	15689909	15689911	.	+	0	transcript_id "file_1_file_1_jg4799.t1"; gene_id "file_1_file_1_jg4799";
dsecASM438219v1_3	AUGUSTUS	start_codon	30076285	30076287	.	+	0	transcript_id "file_1_file_1_jg12268.t1"; gene_id "file_1_file_1_jg12268";
dsecASM438219v1_3	AUGUSTUS	CDS	30076285	30076560	0.67	+	0	transcript_id "file_1_file_1_jg12268.t1"; gene_id "file_1_file_1_jg12268";
dsecASM438219v1_3	AUGUSTUS	exon	30076285	30076560	.	+	.	transcript_id "file_1_file_1_jg12268.t1"; gene_id "file_1_file_1_jg12268";
dsecASM438219v1_3	AUGUSTUS	intron	30076561	30080963	.	+	.	transcript_id "file_1_file_1_jg12268.t1"; gene_id "file_1_file_1_jg12268";
dsecASM438219v1_3	AUGUSTUS	transcript	30076285	30081245	.	+	.	transcript_id "file_1_file_1_jg12268.t1"; gene_id "file_1_file_1_jg12268"
dsecASM438219v1_3	AUGUSTUS	gene	30076285	30081245	.	+	.	jg12268
dsecASM438219v1_3	AUGUSTUS	CDS	30080964	30081245	0.63	+	0	transcript_id "file_1_file_1_jg12268.t1"; gene_id "file_1_file_1_jg12268";
dsecASM438219v1_3	AUGUSTUS	exon	30080964	30081245	.	+	.	transcript_id "file_1_file_1_jg12268.t1"; gene_id "file_1_file_1_jg12268";
dsecASM438219v1_3	AUGUSTUS	stop_codon	30081243	30081245	.	+	0	transcript_id "file_1_file_1_jg12268.t1"; gene_id "file_1_file_1_jg12268";
dsecASM438219v1_0	AUGUSTUS	stop_codon	854420	854422	.	-	0	transcript_id "file_1_file_1_jg437.t1"; gene_id "file_1_file_1_jg437";
dsecASM438219v1_0	AUGUSTUS	CDS	854420	855784	1	-	0	transcript_id "file_1_file_1_jg437.t1"; gene_id "file_1_file_1_jg437";
dsecASM438219v1_0	AUGUSTUS	exon	854420	855784	.	-	.	transcript_id "file_1_file_1_jg437.t1"; gene_id "file_1_file_1_jg437";
dsecASM438219v1_0	AUGUSTUS	transcript	854420	855784	.	-	.	transcript_id "file_1_file_1_jg437.t1"; gene_id "file_1_file_1_jg437"
dsecASM438219v1_0	AUGUSTUS	gene	854420	855784	.	-	.	jg437
dsecASM438219v1_0	AUGUSTUS	start_codon	855782	855784	.	-	0	transcript_id "file_1_file_1_jg437.t1"; gene_id "file_1_file_1_jg437";
dsecASM438219v1_3	AUGUSTUS	stop_codon	19677999	19678001	.	-	0	transcript_id "file_1_file_1_jg10826.t1"; gene_id "file_1_file_1_jg10826";
dsecASM438219v1_3	AUGUSTUS	CDS	19677999	19678284	1	-	1	transcript_id "file_1_file_1_jg10826.t1"; gene_id "file_1_file_1_jg10826";
dsecASM438219v1_3	AUGUSTUS	exon	19677999	19678284	.	-	.	transcript_id "file_1_file_1_jg10826.t1"; gene_id "file_1_file_1_jg10826";
dsecASM438219v1_3	AUGUSTUS	intron	19678285	19678339	.	-	.	transcript_id "file_1_file_1_jg10826.t1"; gene_id "file_1_file_1_jg10826";
dsecASM438219v1_3	AUGUSTUS	CDS	19678340	19678585	1	-	1	transcript_id "file_1_file_1_jg10826.t1"; gene_id "file_1_file_1_jg10826";
dsecASM438219v1_3	AUGUSTUS	exon	19678340	19678585	.	-	.	transcript_id "file_1_file_1_jg10826.t1"; gene_id "file_1_file_1_jg10826";
dsecASM438219v1_3	AUGUSTUS	intron	19678586	19678653	.	-	.	transcript_id "file_1_file_1_jg10826.t1"; gene_id "file_1_file_1_jg10826";
dsecASM438219v1_3	AUGUSTUS	CDS	19678654	19679201	0.99	-	0	transcript_id "file_1_file_1_jg10826.t1"; gene_id "file_1_file_1_jg10826";
dsecASM438219v1_3	AUGUSTUS	exon	19678654	19679201	.	-	.	transcript_id "file_1_file_1_jg10826.t1"; gene_id "file_1_file_1_jg10826";
dsecASM438219v1_3	AUGUSTUS	intron	19679202	19679258	.	-	.	transcript_id "file_1_file_1_jg10826.t1"; gene_id "file_1_file_1_jg10826";
dsecASM438219v1_3	AUGUSTUS	transcript	19677999	19679378	.	-	.	transcript_id "file_1_file_1_jg10826.t1"; gene_id "file_1_file_1_jg10826"
dsecASM438219v1_3	AUGUSTUS	gene	19677999	19679378	.	-	.	jg10826
dsecASM438219v1_3	AUGUSTUS	CDS	19679259	19679378	1	-	0	transcript_id "file_1_file_1_jg10826.t1"; gene_id "file_1_file_1_jg10826";
dsecASM438219v1_3	AUGUSTUS	exon	19679259	19679378	.	-	.	transcript_id "file_1_file_1_jg10826.t1"; gene_id "file_1_file_1_jg10826";
dsecASM438219v1_3	AUGUSTUS	start_codon	19679376	19679378	.	-	0	transcript_id "file_1_file_1_jg10826.t1"; gene_id "file_1_file_1_jg10826";
dsecASM438219v1_3	AUGUSTUS	stop_codon	26034632	26034634	.	-	0	transcript_id "file_1_file_1_jg11781.t1"; gene_id "file_1_file_1_jg11781";
dsecASM438219v1_3	AUGUSTUS	CDS	26034632	26034874	1	-	0	transcript_id "file_1_file_1_jg11781.t1"; gene_id "file_1_file_1_jg11781";
dsecASM438219v1_3	AUGUSTUS	exon	26034632	26034874	.	-	.	transcript_id "file_1_file_1_jg11781.t1"; gene_id "file_1_file_1_jg11781";
dsecASM438219v1_3	AUGUSTUS	intron	26034875	26034934	.	-	.	transcript_id "file_1_file_1_jg11781.t1"; gene_id "file_1_file_1_jg11781";
dsecASM438219v1_3	AUGUSTUS	CDS	26034935	26035110	1	-	2	transcript_id "file_1_file_1_jg11781.t1"; gene_id "file_1_file_1_jg11781";
dsecASM438219v1_3	AUGUSTUS	exon	26034935	26035110	.	-	.	transcript_id "file_1_file_1_jg11781.t1"; gene_id "file_1_file_1_jg11781";
dsecASM438219v1_3	AUGUSTUS	intron	26035111	26035168	.	-	.	transcript_id "file_1_file_1_jg11781.t1"; gene_id "file_1_file_1_jg11781";
dsecASM438219v1_3	AUGUSTUS	CDS	26035169	26036213	1	-	0	transcript_id "file_1_file_1_jg11781.t1"; gene_id "file_1_file_1_jg11781";
dsecASM438219v1_3	AUGUSTUS	exon	26035169	26036213	.	-	.	transcript_id "file_1_file_1_jg11781.t1"; gene_id "file_1_file_1_jg11781";
dsecASM438219v1_3	AUGUSTUS	intron	26036214	26036267	.	-	.	transcript_id "file_1_file_1_jg11781.t1"; gene_id "file_1_file_1_jg11781";
dsecASM438219v1_3	AUGUSTUS	CDS	26036268	26036381	1	-	0	transcript_id "file_1_file_1_jg11781.t1"; gene_id "file_1_file_1_jg11781";
dsecASM438219v1_3	AUGUSTUS	exon	26036268	26036381	.	-	.	transcript_id "file_1_file_1_jg11781.t1"; gene_id "file_1_file_1_jg11781";
dsecASM438219v1_3	AUGUSTUS	intron	26036382	26036488	.	-	.	transcript_id "file_1_file_1_jg11781.t1"; gene_id "file_1_file_1_jg11781";
dsecASM438219v1_3	AUGUSTUS	CDS	26036489	26036611	1	-	0	transcript_id "file_1_file_1_jg11781.t1"; gene_id "file_1_file_1_jg11781";
dsecASM438219v1_3	AUGUSTUS	exon	26036489	26036611	.	-	.	transcript_id "file_1_file_1_jg11781.t1"; gene_id "file_1_file_1_jg11781";
dsecASM438219v1_3	AUGUSTUS	intron	26036612	26036776	.	-	.	transcript_id "file_1_file_1_jg11781.t1"; gene_id "file_1_file_1_jg11781";
dsecASM438219v1_3	AUGUSTUS	CDS	26036777	26036950	1	-	0	transcript_id "file_1_file_1_jg11781.t1"; gene_id "file_1_file_1_jg11781";
dsecASM438219v1_3	AUGUSTUS	exon	26036777	26036950	.	-	.	transcript_id "file_1_file_1_jg11781.t1"; gene_id "file_1_file_1_jg11781";
dsecASM438219v1_3	AUGUSTUS	intron	26036951	26037010	.	-	.	transcript_id "file_1_file_1_jg11781.t1"; gene_id "file_1_file_1_jg11781";
dsecASM438219v1_3	AUGUSTUS	CDS	26037011	26037742	1	-	0	transcript_id "file_1_file_1_jg11781.t1"; gene_id "file_1_file_1_jg11781";
dsecASM438219v1_3	AUGUSTUS	exon	26037011	26037742	.	-	.	transcript_id "file_1_file_1_jg11781.t1"; gene_id "file_1_file_1_jg11781";
dsecASM438219v1_3	AUGUSTUS	intron	26037743	26037805	.	-	.	transcript_id "file_1_file_1_jg11781.t1"; gene_id "file_1_file_1_jg11781";
dsecASM438219v1_3	AUGUSTUS	CDS	26037806	26038241	1	-	1	transcript_id "file_1_file_1_jg11781.t1"; gene_id "file_1_file_1_jg11781";
dsecASM438219v1_3	AUGUSTUS	exon	26037806	26038241	.	-	.	transcript_id "file_1_file_1_jg11781.t1"; gene_id "file_1_file_1_jg11781";
dsecASM438219v1_3	AUGUSTUS	intron	26038242	26038444	.	-	.	transcript_id "file_1_file_1_jg11781.t1"; gene_id "file_1_file_1_jg11781";
dsecASM438219v1_3	AUGUSTUS	CDS	26038445	26038614	1	-	0	transcript_id "file_1_file_1_jg11781.t1"; gene_id "file_1_file_1_jg11781";
dsecASM438219v1_3	AUGUSTUS	exon	26038445	26038614	.	-	.	transcript_id "file_1_file_1_jg11781.t1"; gene_id "file_1_file_1_jg11781";
dsecASM438219v1_3	AUGUSTUS	intron	26038615	26038678	.	-	.	transcript_id "file_1_file_1_jg11781.t1"; gene_id "file_1_file_1_jg11781";
dsecASM438219v1_3	AUGUSTUS	CDS	26038679	26038992	1	-	2	transcript_id "file_1_file_1_jg11781.t1"; gene_id "file_1_file_1_jg11781";
dsecASM438219v1_3	AUGUSTUS	exon	26038679	26038992	.	-	.	transcript_id "file_1_file_1_jg11781.t1"; gene_id "file_1_file_1_jg11781";
dsecASM438219v1_3	AUGUSTUS	intron	26038993	26041301	.	-	.	transcript_id "file_1_file_1_jg11781.t1"; gene_id "file_1_file_1_jg11781";
dsecASM438219v1_3	AUGUSTUS	CDS	26041302	26041525	1	-	1	transcript_id "file_1_file_1_jg11781.t1"; gene_id "file_1_file_1_jg11781";
dsecASM438219v1_3	AUGUSTUS	exon	26041302	26041525	.	-	.	transcript_id "file_1_file_1_jg11781.t1"; gene_id "file_1_file_1_jg11781";
dsecASM438219v1_3	AUGUSTUS	intron	26041526	26044227	.	-	.	transcript_id "file_1_file_1_jg11781.t1"; gene_id "file_1_file_1_jg11781";
dsecASM438219v1_3	AUGUSTUS	transcript	26034632	26044274	.	-	.	transcript_id "file_1_file_1_jg11781.t1"; gene_id "file_1_file_1_jg11781"
dsecASM438219v1_3	AUGUSTUS	gene	26034632	26044274	.	-	.	jg11781
dsecASM438219v1_3	AUGUSTUS	CDS	26044228	26044274	1	-	0	transcript_id "file_1_file_1_jg11781.t1"; gene_id "file_1_file_1_jg11781";
dsecASM438219v1_3	AUGUSTUS	exon	26044228	26044274	.	-	.	transcript_id "file_1_file_1_jg11781.t1"; gene_id "file_1_file_1_jg11781";
dsecASM438219v1_3	AUGUSTUS	start_codon	26044272	26044274	.	-	0	transcript_id "file_1_file_1_jg11781.t1"; gene_id "file_1_file_1_jg11781";
dsecASM438219v1_100	AUGUSTUS	stop_codon	72398	72400	.	-	0	transcript_id "file_1_file_1_jg15638.t1"; gene_id "file_1_file_1_jg15638";
dsecASM438219v1_100	AUGUSTUS	CDS	72398	72739	0.99	-	0	transcript_id "file_1_file_1_jg15638.t1"; gene_id "file_1_file_1_jg15638";
dsecASM438219v1_100	AUGUSTUS	exon	72398	72739	.	-	.	transcript_id "file_1_file_1_jg15638.t1"; gene_id "file_1_file_1_jg15638";
dsecASM438219v1_100	AUGUSTUS	transcript	72398	72739	.	-	.	transcript_id "file_1_file_1_jg15638.t1"; gene_id "file_1_file_1_jg15638"
dsecASM438219v1_100	AUGUSTUS	gene	72398	72739	.	-	.	jg15638
dsecASM438219v1_100	AUGUSTUS	start_codon	72737	72739	.	-	0	transcript_id "file_1_file_1_jg15638.t1"; gene_id "file_1_file_1_jg15638";
dsecASM438219v1_2	AUGUSTUS	stop_codon	17369218	17369220	.	-	0	transcript_id "file_1_file_1_jg7897.t1"; gene_id "file_1_file_1_jg7897";
dsecASM438219v1_2	AUGUSTUS	CDS	17369218	17370117	1	-	0	transcript_id "file_1_file_1_jg7897.t1"; gene_id "file_1_file_1_jg7897";
dsecASM438219v1_2	AUGUSTUS	exon	17369218	17370117	.	-	.	transcript_id "file_1_file_1_jg7897.t1"; gene_id "file_1_file_1_jg7897";
dsecASM438219v1_2	AUGUSTUS	intron	17370118	17370237	.	-	.	transcript_id "file_1_file_1_jg7897.t1"; gene_id "file_1_file_1_jg7897";
dsecASM438219v1_2	AUGUSTUS	transcript	17369218	17370567	.	-	.	transcript_id "file_1_file_1_jg7897.t1"; gene_id "file_1_file_1_jg7897"
dsecASM438219v1_2	AUGUSTUS	gene	17369218	17370567	.	-	.	jg7897
dsecASM438219v1_2	AUGUSTUS	CDS	17370238	17370567	1	-	0	transcript_id "file_1_file_1_jg7897.t1"; gene_id "file_1_file_1_jg7897";
dsecASM438219v1_2	AUGUSTUS	exon	17370238	17370567	.	-	.	transcript_id "file_1_file_1_jg7897.t1"; gene_id "file_1_file_1_jg7897";
dsecASM438219v1_2	AUGUSTUS	start_codon	17370565	17370567	.	-	0	transcript_id "file_1_file_1_jg7897.t1"; gene_id "file_1_file_1_jg7897";
dsecASM438219v1_1	AUGUSTUS	start_codon	9526237	9526239	.	+	0	transcript_id "file_1_file_1_jg13446.t1"; gene_id "file_1_file_1_jg13446";
dsecASM438219v1_1	AUGUSTUS	CDS	9526237	9526562	1	+	0	transcript_id "file_1_file_1_jg13446.t1"; gene_id "file_1_file_1_jg13446";
dsecASM438219v1_1	AUGUSTUS	exon	9526237	9526562	.	+	.	transcript_id "file_1_file_1_jg13446.t1"; gene_id "file_1_file_1_jg13446";
dsecASM438219v1_1	AUGUSTUS	intron	9526563	9526624	.	+	.	transcript_id "file_1_file_1_jg13446.t1"; gene_id "file_1_file_1_jg13446";
dsecASM438219v1_1	AUGUSTUS	transcript	9526237	9527024	.	+	.	transcript_id "file_1_file_1_jg13446.t1"; gene_id "file_1_file_1_jg13446"
dsecASM438219v1_1	AUGUSTUS	gene	9526237	9527024	.	+	.	jg13446
dsecASM438219v1_1	AUGUSTUS	CDS	9526625	9527024	1	+	1	transcript_id "file_1_file_1_jg13446.t1"; gene_id "file_1_file_1_jg13446";
dsecASM438219v1_1	AUGUSTUS	exon	9526625	9527024	.	+	.	transcript_id "file_1_file_1_jg13446.t1"; gene_id "file_1_file_1_jg13446";
dsecASM438219v1_1	AUGUSTUS	stop_codon	9527022	9527024	.	+	0	transcript_id "file_1_file_1_jg13446.t1"; gene_id "file_1_file_1_jg13446";
dsecASM438219v1_3	AUGUSTUS	start_codon	13899125	13899127	.	+	0	transcript_id "file_1_file_1_jg10023.t1"; gene_id "file_1_file_1_jg10023";
dsecASM438219v1_3	AUGUSTUS	CDS	13899125	13899374	0.93	+	0	transcript_id "file_1_file_1_jg10023.t1"; gene_id "file_1_file_1_jg10023";
dsecASM438219v1_3	AUGUSTUS	exon	13899125	13899374	.	+	.	transcript_id "file_1_file_1_jg10023.t1"; gene_id "file_1_file_1_jg10023";
dsecASM438219v1_3	AUGUSTUS	intron	13899375	13899654	.	+	.	transcript_id "file_1_file_1_jg10023.t1"; gene_id "file_1_file_1_jg10023";
dsecASM438219v1_3	AUGUSTUS	CDS	13899655	13901284	1	+	2	transcript_id "file_1_file_1_jg10023.t1"; gene_id "file_1_file_1_jg10023";
dsecASM438219v1_3	AUGUSTUS	exon	13899655	13901284	.	+	.	transcript_id "file_1_file_1_jg10023.t1"; gene_id "file_1_file_1_jg10023";
dsecASM438219v1_3	AUGUSTUS	intron	13901285	13901350	.	+	.	transcript_id "file_1_file_1_jg10023.t1"; gene_id "file_1_file_1_jg10023";
dsecASM438219v1_3	AUGUSTUS	CDS	13901351	13901531	1	+	1	transcript_id "file_1_file_1_jg10023.t1"; gene_id "file_1_file_1_jg10023";
dsecASM438219v1_3	AUGUSTUS	exon	13901351	13901531	.	+	.	transcript_id "file_1_file_1_jg10023.t1"; gene_id "file_1_file_1_jg10023";
dsecASM438219v1_3	AUGUSTUS	intron	13901532	13901601	.	+	.	transcript_id "file_1_file_1_jg10023.t1"; gene_id "file_1_file_1_jg10023";
dsecASM438219v1_3	AUGUSTUS	CDS	13901602	13901995	1	+	0	transcript_id "file_1_file_1_jg10023.t1"; gene_id "file_1_file_1_jg10023";
dsecASM438219v1_3	AUGUSTUS	exon	13901602	13901995	.	+	.	transcript_id "file_1_file_1_jg10023.t1"; gene_id "file_1_file_1_jg10023";
dsecASM438219v1_3	AUGUSTUS	intron	13901996	13902060	.	+	.	transcript_id "file_1_file_1_jg10023.t1"; gene_id "file_1_file_1_jg10023";
dsecASM438219v1_3	AUGUSTUS	CDS	13902061	13902372	1	+	2	transcript_id "file_1_file_1_jg10023.t1"; gene_id "file_1_file_1_jg10023";
dsecASM438219v1_3	AUGUSTUS	exon	13902061	13902372	.	+	.	transcript_id "file_1_file_1_jg10023.t1"; gene_id "file_1_file_1_jg10023";
dsecASM438219v1_3	AUGUSTUS	intron	13902373	13902436	.	+	.	transcript_id "file_1_file_1_jg10023.t1"; gene_id "file_1_file_1_jg10023";
dsecASM438219v1_3	AUGUSTUS	CDS	13902437	13902557	1	+	2	transcript_id "file_1_file_1_jg10023.t1"; gene_id "file_1_file_1_jg10023";
dsecASM438219v1_3	AUGUSTUS	exon	13902437	13902557	.	+	.	transcript_id "file_1_file_1_jg10023.t1"; gene_id "file_1_file_1_jg10023";
dsecASM438219v1_3	AUGUSTUS	intron	13902558	13902620	.	+	.	transcript_id "file_1_file_1_jg10023.t1"; gene_id "file_1_file_1_jg10023";
dsecASM438219v1_3	AUGUSTUS	CDS	13902621	13902830	1	+	1	transcript_id "file_1_file_1_jg10023.t1"; gene_id "file_1_file_1_jg10023";
dsecASM438219v1_3	AUGUSTUS	exon	13902621	13902830	.	+	.	transcript_id "file_1_file_1_jg10023.t1"; gene_id "file_1_file_1_jg10023";
dsecASM438219v1_3	AUGUSTUS	intron	13902831	13902890	.	+	.	transcript_id "file_1_file_1_jg10023.t1"; gene_id "file_1_file_1_jg10023";
dsecASM438219v1_3	AUGUSTUS	transcript	13899125	13903371	.	+	.	transcript_id "file_1_file_1_jg10023.t1"; gene_id "file_1_file_1_jg10023"
dsecASM438219v1_3	AUGUSTUS	gene	13899125	13903371	.	+	.	jg10023
dsecASM438219v1_3	AUGUSTUS	CDS	13902891	13903371	1	+	1	transcript_id "file_1_file_1_jg10023.t1"; gene_id "file_1_file_1_jg10023";
dsecASM438219v1_3	AUGUSTUS	exon	13902891	13903371	.	+	.	transcript_id "file_1_file_1_jg10023.t1"; gene_id "file_1_file_1_jg10023";
dsecASM438219v1_3	AUGUSTUS	stop_codon	13903369	13903371	.	+	0	transcript_id "file_1_file_1_jg10023.t1"; gene_id "file_1_file_1_jg10023";
dsecASM438219v1_5	AUGUSTUS	stop_codon	22609324	22609326	.	-	0	transcript_id "file_1_file_1_jg5657.t4"; gene_id "file_1_file_1_jg5657";
dsecASM438219v1_5	AUGUSTUS	CDS	22609324	22609664	1	-	2	transcript_id "file_1_file_1_jg5657.t4"; gene_id "file_1_file_1_jg5657";
dsecASM438219v1_5	AUGUSTUS	exon	22609324	22609664	.	-	.	transcript_id "file_1_file_1_jg5657.t4"; gene_id "file_1_file_1_jg5657";
dsecASM438219v1_5	AUGUSTUS	intron	22609665	22610786	.	-	.	transcript_id "file_1_file_1_jg5657.t4"; gene_id "file_1_file_1_jg5657";
dsecASM438219v1_5	AUGUSTUS	CDS	22610787	22611363	1	-	0	transcript_id "file_1_file_1_jg5657.t4"; gene_id "file_1_file_1_jg5657";
dsecASM438219v1_5	AUGUSTUS	exon	22610787	22611363	.	-	.	transcript_id "file_1_file_1_jg5657.t4"; gene_id "file_1_file_1_jg5657";
dsecASM438219v1_5	AUGUSTUS	intron	22611364	22611605	.	-	.	transcript_id "file_1_file_1_jg5657.t4"; gene_id "file_1_file_1_jg5657";
dsecASM438219v1_5	AUGUSTUS	CDS	22611606	22611834	1	-	1	transcript_id "file_1_file_1_jg5657.t4"; gene_id "file_1_file_1_jg5657";
dsecASM438219v1_5	AUGUSTUS	exon	22611606	22611834	.	-	.	transcript_id "file_1_file_1_jg5657.t4"; gene_id "file_1_file_1_jg5657";
dsecASM438219v1_5	AUGUSTUS	intron	22611835	22611893	.	-	.	transcript_id "file_1_file_1_jg5657.t4"; gene_id "file_1_file_1_jg5657";
dsecASM438219v1_5	AUGUSTUS	CDS	22611894	22611966	1	-	2	transcript_id "file_1_file_1_jg5657.t4"; gene_id "file_1_file_1_jg5657";
dsecASM438219v1_5	AUGUSTUS	exon	22611894	22611966	.	-	.	transcript_id "file_1_file_1_jg5657.t4"; gene_id "file_1_file_1_jg5657";
dsecASM438219v1_5	AUGUSTUS	intron	22611967	22613266	.	-	.	transcript_id "file_1_file_1_jg5657.t4"; gene_id "file_1_file_1_jg5657";
dsecASM438219v1_5	AUGUSTUS	CDS	22613267	22613659	1	-	2	transcript_id "file_1_file_1_jg5657.t4"; gene_id "file_1_file_1_jg5657";
dsecASM438219v1_5	AUGUSTUS	exon	22613267	22613659	.	-	.	transcript_id "file_1_file_1_jg5657.t4"; gene_id "file_1_file_1_jg5657";
dsecASM438219v1_5	AUGUSTUS	intron	22613660	22614132	.	-	.	transcript_id "file_1_file_1_jg5657.t4"; gene_id "file_1_file_1_jg5657";
dsecASM438219v1_5	AUGUSTUS	CDS	22614133	22614366	1	-	2	transcript_id "file_1_file_1_jg5657.t4"; gene_id "file_1_file_1_jg5657";
dsecASM438219v1_5	AUGUSTUS	exon	22614133	22614366	.	-	.	transcript_id "file_1_file_1_jg5657.t4"; gene_id "file_1_file_1_jg5657";
dsecASM438219v1_5	AUGUSTUS	intron	22614367	22618267	.	-	.	transcript_id "file_1_file_1_jg5657.t4"; gene_id "file_1_file_1_jg5657";
dsecASM438219v1_5	AUGUSTUS	CDS	22618268	22618580	1	-	0	transcript_id "file_1_file_1_jg5657.t4"; gene_id "file_1_file_1_jg5657";
dsecASM438219v1_5	AUGUSTUS	exon	22618268	22618580	.	-	.	transcript_id "file_1_file_1_jg5657.t4"; gene_id "file_1_file_1_jg5657";
dsecASM438219v1_5	AUGUSTUS	intron	22618581	22618638	.	-	.	transcript_id "file_1_file_1_jg5657.t4"; gene_id "file_1_file_1_jg5657";
dsecASM438219v1_5	AUGUSTUS	CDS	22618639	22619659	0.99	-	1	transcript_id "file_1_file_1_jg5657.t4"; gene_id "file_1_file_1_jg5657";
dsecASM438219v1_5	AUGUSTUS	exon	22618639	22619659	.	-	.	transcript_id "file_1_file_1_jg5657.t4"; gene_id "file_1_file_1_jg5657";
dsecASM438219v1_5	AUGUSTUS	intron	22619660	22623476	.	-	.	transcript_id "file_1_file_1_jg5657.t4"; gene_id "file_1_file_1_jg5657";
dsecASM438219v1_5	AUGUSTUS	CDS	22623477	22623674	1	-	1	transcript_id "file_1_file_1_jg5657.t4"; gene_id "file_1_file_1_jg5657";
dsecASM438219v1_5	AUGUSTUS	exon	22623477	22623674	.	-	.	transcript_id "file_1_file_1_jg5657.t4"; gene_id "file_1_file_1_jg5657";
dsecASM438219v1_5	AUGUSTUS	intron	22623675	22623837	.	-	.	transcript_id "file_1_file_1_jg5657.t4"; gene_id "file_1_file_1_jg5657";
dsecASM438219v1_5	AUGUSTUS	CDS	22623838	22624018	1	-	2	transcript_id "file_1_file_1_jg5657.t4"; gene_id "file_1_file_1_jg5657";
dsecASM438219v1_5	AUGUSTUS	exon	22623838	22624018	.	-	.	transcript_id "file_1_file_1_jg5657.t4"; gene_id "file_1_file_1_jg5657";
dsecASM438219v1_5	AUGUSTUS	intron	22624019	22624072	.	-	.	transcript_id "file_1_file_1_jg5657.t4"; gene_id "file_1_file_1_jg5657";
dsecASM438219v1_5	AUGUSTUS	CDS	22624073	22624344	1	-	1	transcript_id "file_1_file_1_jg5657.t4"; gene_id "file_1_file_1_jg5657";
dsecASM438219v1_5	AUGUSTUS	exon	22624073	22624344	.	-	.	transcript_id "file_1_file_1_jg5657.t4"; gene_id "file_1_file_1_jg5657";
dsecASM438219v1_5	AUGUSTUS	intron	22624345	22624407	.	-	.	transcript_id "file_1_file_1_jg5657.t4"; gene_id "file_1_file_1_jg5657";
dsecASM438219v1_5	AUGUSTUS	CDS	22624408	22624906	1	-	2	transcript_id "file_1_file_1_jg5657.t4"; gene_id "file_1_file_1_jg5657";
dsecASM438219v1_5	AUGUSTUS	exon	22624408	22624906	.	-	.	transcript_id "file_1_file_1_jg5657.t4"; gene_id "file_1_file_1_jg5657";
dsecASM438219v1_5	AUGUSTUS	intron	22624907	22625933	.	-	.	transcript_id "file_1_file_1_jg5657.t4"; gene_id "file_1_file_1_jg5657";
dsecASM438219v1_5	AUGUSTUS	CDS	22625934	22626176	1	-	2	transcript_id "file_1_file_1_jg5657.t4"; gene_id "file_1_file_1_jg5657";
dsecASM438219v1_5	AUGUSTUS	exon	22625934	22626176	.	-	.	transcript_id "file_1_file_1_jg5657.t4"; gene_id "file_1_file_1_jg5657";
dsecASM438219v1_5	AUGUSTUS	intron	22626177	22627654	.	-	.	transcript_id "file_1_file_1_jg5657.t4"; gene_id "file_1_file_1_jg5657";
dsecASM438219v1_5	AUGUSTUS	CDS	22627655	22628087	1	-	0	transcript_id "file_1_file_1_jg5657.t4"; gene_id "file_1_file_1_jg5657";
dsecASM438219v1_5	AUGUSTUS	exon	22627655	22628087	.	-	.	transcript_id "file_1_file_1_jg5657.t4"; gene_id "file_1_file_1_jg5657";
dsecASM438219v1_5	AUGUSTUS	intron	22628088	22629420	.	-	.	transcript_id "file_1_file_1_jg5657.t4"; gene_id "file_1_file_1_jg5657";
dsecASM438219v1_5	AUGUSTUS	transcript	22609324	22629864	.	-	.	transcript_id "file_1_file_1_jg5657.t4"; gene_id "file_1_file_1_jg5657"
dsecASM438219v1_5	AUGUSTUS	CDS	22629421	22629864	1	-	0	transcript_id "file_1_file_1_jg5657.t4"; gene_id "file_1_file_1_jg5657";
dsecASM438219v1_5	AUGUSTUS	exon	22629421	22629864	.	-	.	transcript_id "file_1_file_1_jg5657.t4"; gene_id "file_1_file_1_jg5657";
dsecASM438219v1_5	AUGUSTUS	start_codon	22629862	22629864	.	-	0	transcript_id "file_1_file_1_jg5657.t4"; gene_id "file_1_file_1_jg5657";
dsecASM438219v1_1	AUGUSTUS	stop_codon	17324574	17324576	.	-	0	transcript_id "file_1_file_1_jg14545.t1"; gene_id "file_1_file_1_jg14545";
dsecASM438219v1_1	AUGUSTUS	CDS	17324574	17324865	1	-	1	transcript_id "file_1_file_1_jg14545.t1"; gene_id "file_1_file_1_jg14545";
dsecASM438219v1_1	AUGUSTUS	exon	17324574	17324865	.	-	.	transcript_id "file_1_file_1_jg14545.t1"; gene_id "file_1_file_1_jg14545";
dsecASM438219v1_1	AUGUSTUS	intron	17324866	17324921	.	-	.	transcript_id "file_1_file_1_jg14545.t1"; gene_id "file_1_file_1_jg14545";
dsecASM438219v1_1	AUGUSTUS	CDS	17324922	17325870	1	-	2	transcript_id "file_1_file_1_jg14545.t1"; gene_id "file_1_file_1_jg14545";
dsecASM438219v1_1	AUGUSTUS	exon	17324922	17325870	.	-	.	transcript_id "file_1_file_1_jg14545.t1"; gene_id "file_1_file_1_jg14545";
dsecASM438219v1_1	AUGUSTUS	intron	17325871	17325936	.	-	.	transcript_id "file_1_file_1_jg14545.t1"; gene_id "file_1_file_1_jg14545";
dsecASM438219v1_1	AUGUSTUS	CDS	17325937	17326087	1	-	0	transcript_id "file_1_file_1_jg14545.t1"; gene_id "file_1_file_1_jg14545";
dsecASM438219v1_1	AUGUSTUS	exon	17325937	17326087	.	-	.	transcript_id "file_1_file_1_jg14545.t1"; gene_id "file_1_file_1_jg14545";
dsecASM438219v1_1	AUGUSTUS	intron	17326088	17326152	.	-	.	transcript_id "file_1_file_1_jg14545.t1"; gene_id "file_1_file_1_jg14545";
dsecASM438219v1_1	AUGUSTUS	CDS	17326153	17328385	1	-	1	transcript_id "file_1_file_1_jg14545.t1"; gene_id "file_1_file_1_jg14545";
dsecASM438219v1_1	AUGUSTUS	exon	17326153	17328385	.	-	.	transcript_id "file_1_file_1_jg14545.t1"; gene_id "file_1_file_1_jg14545";
dsecASM438219v1_1	AUGUSTUS	intron	17328386	17328467	.	-	.	transcript_id "file_1_file_1_jg14545.t1"; gene_id "file_1_file_1_jg14545";
dsecASM438219v1_1	AUGUSTUS	CDS	17328468	17328698	1	-	1	transcript_id "file_1_file_1_jg14545.t1"; gene_id "file_1_file_1_jg14545";
dsecASM438219v1_1	AUGUSTUS	exon	17328468	17328698	.	-	.	transcript_id "file_1_file_1_jg14545.t1"; gene_id "file_1_file_1_jg14545";
dsecASM438219v1_1	AUGUSTUS	intron	17328699	17329110	.	-	.	transcript_id "file_1_file_1_jg14545.t1"; gene_id "file_1_file_1_jg14545";
dsecASM438219v1_1	AUGUSTUS	transcript	17324574	17329193	.	-	.	transcript_id "file_1_file_1_jg14545.t1"; gene_id "file_1_file_1_jg14545"
dsecASM438219v1_1	AUGUSTUS	gene	17324574	17329193	.	-	.	jg14545
dsecASM438219v1_1	AUGUSTUS	CDS	17329111	17329193	1	-	0	transcript_id "file_1_file_1_jg14545.t1"; gene_id "file_1_file_1_jg14545";
dsecASM438219v1_1	AUGUSTUS	exon	17329111	17329193	.	-	.	transcript_id "file_1_file_1_jg14545.t1"; gene_id "file_1_file_1_jg14545";
dsecASM438219v1_1	AUGUSTUS	start_codon	17329191	17329193	.	-	0	transcript_id "file_1_file_1_jg14545.t1"; gene_id "file_1_file_1_jg14545";
dsecASM438219v1_0	AUGUSTUS	stop_codon	11391765	11391767	.	-	0	transcript_id "file_1_file_1_jg1872.t1"; gene_id "file_1_file_1_jg1872";
dsecASM438219v1_0	AUGUSTUS	CDS	11391765	11391899	1	-	0	transcript_id "file_1_file_1_jg1872.t1"; gene_id "file_1_file_1_jg1872";
dsecASM438219v1_0	AUGUSTUS	exon	11391765	11391899	.	-	.	transcript_id "file_1_file_1_jg1872.t1"; gene_id "file_1_file_1_jg1872";
dsecASM438219v1_0	AUGUSTUS	intron	11391900	11391956	.	-	.	transcript_id "file_1_file_1_jg1872.t1"; gene_id "file_1_file_1_jg1872";
dsecASM438219v1_0	AUGUSTUS	CDS	11391957	11392106	1	-	0	transcript_id "file_1_file_1_jg1872.t1"; gene_id "file_1_file_1_jg1872";
dsecASM438219v1_0	AUGUSTUS	exon	11391957	11392106	.	-	.	transcript_id "file_1_file_1_jg1872.t1"; gene_id "file_1_file_1_jg1872";
dsecASM438219v1_0	AUGUSTUS	intron	11392107	11392161	.	-	.	transcript_id "file_1_file_1_jg1872.t1"; gene_id "file_1_file_1_jg1872";
dsecASM438219v1_0	AUGUSTUS	CDS	11392162	11392422	0.99	-	0	transcript_id "file_1_file_1_jg1872.t1"; gene_id "file_1_file_1_jg1872";
dsecASM438219v1_0	AUGUSTUS	exon	11392162	11392422	.	-	.	transcript_id "file_1_file_1_jg1872.t1"; gene_id "file_1_file_1_jg1872";
dsecASM438219v1_0	AUGUSTUS	intron	11392423	11392481	.	-	.	transcript_id "file_1_file_1_jg1872.t1"; gene_id "file_1_file_1_jg1872";
dsecASM438219v1_0	AUGUSTUS	CDS	11392482	11392648	0.55	-	2	transcript_id "file_1_file_1_jg1872.t1"; gene_id "file_1_file_1_jg1872";
dsecASM438219v1_0	AUGUSTUS	exon	11392482	11392648	.	-	.	transcript_id "file_1_file_1_jg1872.t1"; gene_id "file_1_file_1_jg1872";
dsecASM438219v1_0	AUGUSTUS	intron	11392649	11392909	.	-	.	transcript_id "file_1_file_1_jg1872.t1"; gene_id "file_1_file_1_jg1872";
dsecASM438219v1_0	AUGUSTUS	CDS	11392910	11393007	0.86	-	1	transcript_id "file_1_file_1_jg1872.t1"; gene_id "file_1_file_1_jg1872";
dsecASM438219v1_0	AUGUSTUS	exon	11392910	11393007	.	-	.	transcript_id "file_1_file_1_jg1872.t1"; gene_id "file_1_file_1_jg1872";
dsecASM438219v1_0	AUGUSTUS	intron	11393008	11393104	.	-	.	transcript_id "file_1_file_1_jg1872.t1"; gene_id "file_1_file_1_jg1872";
dsecASM438219v1_0	AUGUSTUS	CDS	11393105	11393436	1	-	0	transcript_id "file_1_file_1_jg1872.t1"; gene_id "file_1_file_1_jg1872";
dsecASM438219v1_0	AUGUSTUS	exon	11393105	11393436	.	-	.	transcript_id "file_1_file_1_jg1872.t1"; gene_id "file_1_file_1_jg1872";
dsecASM438219v1_0	AUGUSTUS	intron	11393437	11393493	.	-	.	transcript_id "file_1_file_1_jg1872.t1"; gene_id "file_1_file_1_jg1872";
dsecASM438219v1_0	AUGUSTUS	CDS	11393494	11393936	1	-	2	transcript_id "file_1_file_1_jg1872.t1"; gene_id "file_1_file_1_jg1872";
dsecASM438219v1_0	AUGUSTUS	exon	11393494	11393936	.	-	.	transcript_id "file_1_file_1_jg1872.t1"; gene_id "file_1_file_1_jg1872";
dsecASM438219v1_0	AUGUSTUS	intron	11393937	11393998	.	-	.	transcript_id "file_1_file_1_jg1872.t1"; gene_id "file_1_file_1_jg1872";
dsecASM438219v1_0	AUGUSTUS	transcript	11391765	11395328	.	-	.	transcript_id "file_1_file_1_jg1872.t1"; gene_id "file_1_file_1_jg1872"
dsecASM438219v1_0	AUGUSTUS	gene	11391765	11395328	.	-	.	jg1872
dsecASM438219v1_0	AUGUSTUS	CDS	11393999	11395328	1	-	0	transcript_id "file_1_file_1_jg1872.t1"; gene_id "file_1_file_1_jg1872";
dsecASM438219v1_0	AUGUSTUS	exon	11393999	11395328	.	-	.	transcript_id "file_1_file_1_jg1872.t1"; gene_id "file_1_file_1_jg1872";
dsecASM438219v1_0	AUGUSTUS	start_codon	11395326	11395328	.	-	0	transcript_id "file_1_file_1_jg1872.t1"; gene_id "file_1_file_1_jg1872";
dsecASM438219v1_5	AUGUSTUS	stop_codon	6073524	6073526	.	-	0	transcript_id "file_1_file_1_jg3779.t1"; gene_id "file_1_file_1_jg3779";
dsecASM438219v1_5	AUGUSTUS	CDS	6073524	6073882	1	-	2	transcript_id "file_1_file_1_jg3779.t1"; gene_id "file_1_file_1_jg3779";
dsecASM438219v1_5	AUGUSTUS	exon	6073524	6073882	.	-	.	transcript_id "file_1_file_1_jg3779.t1"; gene_id "file_1_file_1_jg3779";
dsecASM438219v1_5	AUGUSTUS	intron	6073883	6073949	.	-	.	transcript_id "file_1_file_1_jg3779.t1"; gene_id "file_1_file_1_jg3779";
dsecASM438219v1_5	AUGUSTUS	CDS	6073950	6074066	1	-	2	transcript_id "file_1_file_1_jg3779.t1"; gene_id "file_1_file_1_jg3779";
dsecASM438219v1_5	AUGUSTUS	exon	6073950	6074066	.	-	.	transcript_id "file_1_file_1_jg3779.t1"; gene_id "file_1_file_1_jg3779";
dsecASM438219v1_5	AUGUSTUS	intron	6074067	6074121	.	-	.	transcript_id "file_1_file_1_jg3779.t1"; gene_id "file_1_file_1_jg3779";
dsecASM438219v1_5	AUGUSTUS	CDS	6074122	6074142	1	-	2	transcript_id "file_1_file_1_jg3779.t1"; gene_id "file_1_file_1_jg3779";
dsecASM438219v1_5	AUGUSTUS	exon	6074122	6074142	.	-	.	transcript_id "file_1_file_1_jg3779.t1"; gene_id "file_1_file_1_jg3779";
dsecASM438219v1_5	AUGUSTUS	intron	6074143	6074412	.	-	.	transcript_id "file_1_file_1_jg3779.t1"; gene_id "file_1_file_1_jg3779";
dsecASM438219v1_5	AUGUSTUS	transcript	6073524	6074446	.	-	.	transcript_id "file_1_file_1_jg3779.t1"; gene_id "file_1_file_1_jg3779"
dsecASM438219v1_5	AUGUSTUS	gene	6073524	6074446	.	-	.	jg3779
dsecASM438219v1_5	AUGUSTUS	CDS	6074413	6074446	0.92	-	0	transcript_id "file_1_file_1_jg3779.t1"; gene_id "file_1_file_1_jg3779";
dsecASM438219v1_5	AUGUSTUS	exon	6074413	6074446	.	-	.	transcript_id "file_1_file_1_jg3779.t1"; gene_id "file_1_file_1_jg3779";
dsecASM438219v1_5	AUGUSTUS	start_codon	6074444	6074446	.	-	0	transcript_id "file_1_file_1_jg3779.t1"; gene_id "file_1_file_1_jg3779";
dsecASM438219v1_2	AUGUSTUS	start_codon	15747888	15747890	.	+	0	transcript_id "file_1_file_1_jg7650.t1"; gene_id "file_1_file_1_jg7650";
dsecASM438219v1_2	AUGUSTUS	CDS	15747888	15748262	1	+	0	transcript_id "file_1_file_1_jg7650.t1"; gene_id "file_1_file_1_jg7650";
dsecASM438219v1_2	AUGUSTUS	exon	15747888	15748262	.	+	.	transcript_id "file_1_file_1_jg7650.t1"; gene_id "file_1_file_1_jg7650";
dsecASM438219v1_2	AUGUSTUS	intron	15748263	15748528	.	+	.	transcript_id "file_1_file_1_jg7650.t1"; gene_id "file_1_file_1_jg7650";
dsecASM438219v1_2	AUGUSTUS	transcript	15747888	15748726	.	+	.	transcript_id "file_1_file_1_jg7650.t1"; gene_id "file_1_file_1_jg7650"
dsecASM438219v1_2	AUGUSTUS	gene	15747888	15748726	.	+	.	jg7650
dsecASM438219v1_2	AUGUSTUS	CDS	15748529	15748726	1	+	0	transcript_id "file_1_file_1_jg7650.t1"; gene_id "file_1_file_1_jg7650";
dsecASM438219v1_2	AUGUSTUS	exon	15748529	15748726	.	+	.	transcript_id "file_1_file_1_jg7650.t1"; gene_id "file_1_file_1_jg7650";
dsecASM438219v1_2	AUGUSTUS	stop_codon	15748724	15748726	.	+	0	transcript_id "file_1_file_1_jg7650.t1"; gene_id "file_1_file_1_jg7650";
dsecASM438219v1_2	AUGUSTUS	stop_codon	19628963	19628965	.	-	0	transcript_id "file_1_file_1_jg8159.t1"; gene_id "file_1_file_1_jg8159";
dsecASM438219v1_2	AUGUSTUS	CDS	19628963	19629279	1	-	2	transcript_id "file_1_file_1_jg8159.t1"; gene_id "file_1_file_1_jg8159";
dsecASM438219v1_2	AUGUSTUS	exon	19628963	19629279	.	-	.	transcript_id "file_1_file_1_jg8159.t1"; gene_id "file_1_file_1_jg8159";
dsecASM438219v1_2	AUGUSTUS	intron	19629280	19629371	.	-	.	transcript_id "file_1_file_1_jg8159.t1"; gene_id "file_1_file_1_jg8159";
dsecASM438219v1_2	AUGUSTUS	transcript	19628963	19629435	.	-	.	transcript_id "file_1_file_1_jg8159.t1"; gene_id "file_1_file_1_jg8159"
dsecASM438219v1_2	AUGUSTUS	gene	19628963	19629435	.	-	.	jg8159
dsecASM438219v1_2	AUGUSTUS	CDS	19629372	19629435	1	-	0	transcript_id "file_1_file_1_jg8159.t1"; gene_id "file_1_file_1_jg8159";
dsecASM438219v1_2	AUGUSTUS	exon	19629372	19629435	.	-	.	transcript_id "file_1_file_1_jg8159.t1"; gene_id "file_1_file_1_jg8159";
dsecASM438219v1_2	AUGUSTUS	start_codon	19629433	19629435	.	-	0	transcript_id "file_1_file_1_jg8159.t1"; gene_id "file_1_file_1_jg8159";
dsecASM438219v1_1	AUGUSTUS	start_codon	12186254	12186256	.	+	0	transcript_id "file_1_file_1_jg13808.t2"; gene_id "file_1_file_1_jg13808";
dsecASM438219v1_1	AUGUSTUS	CDS	12186254	12186305	1	+	0	transcript_id "file_1_file_1_jg13808.t2"; gene_id "file_1_file_1_jg13808";
dsecASM438219v1_1	AUGUSTUS	exon	12186254	12186305	.	+	.	transcript_id "file_1_file_1_jg13808.t2"; gene_id "file_1_file_1_jg13808";
dsecASM438219v1_1	AUGUSTUS	intron	12186306	12187145	.	+	.	transcript_id "file_1_file_1_jg13808.t2"; gene_id "file_1_file_1_jg13808";
dsecASM438219v1_1	AUGUSTUS	CDS	12187146	12187199	1	+	2	transcript_id "file_1_file_1_jg13808.t2"; gene_id "file_1_file_1_jg13808";
dsecASM438219v1_1	AUGUSTUS	exon	12187146	12187199	.	+	.	transcript_id "file_1_file_1_jg13808.t2"; gene_id "file_1_file_1_jg13808";
dsecASM438219v1_1	AUGUSTUS	intron	12187200	12187384	.	+	.	transcript_id "file_1_file_1_jg13808.t2"; gene_id "file_1_file_1_jg13808";
dsecASM438219v1_1	AUGUSTUS	CDS	12187385	12187570	1	+	2	transcript_id "file_1_file_1_jg13808.t2"; gene_id "file_1_file_1_jg13808";
dsecASM438219v1_1	AUGUSTUS	exon	12187385	12187570	.	+	.	transcript_id "file_1_file_1_jg13808.t2"; gene_id "file_1_file_1_jg13808";
dsecASM438219v1_1	AUGUSTUS	intron	12187571	12187625	.	+	.	transcript_id "file_1_file_1_jg13808.t2"; gene_id "file_1_file_1_jg13808";
dsecASM438219v1_1	AUGUSTUS	CDS	12187626	12187784	1	+	2	transcript_id "file_1_file_1_jg13808.t2"; gene_id "file_1_file_1_jg13808";
dsecASM438219v1_1	AUGUSTUS	exon	12187626	12187784	.	+	.	transcript_id "file_1_file_1_jg13808.t2"; gene_id "file_1_file_1_jg13808";
dsecASM438219v1_1	AUGUSTUS	intron	12187785	12187843	.	+	.	transcript_id "file_1_file_1_jg13808.t2"; gene_id "file_1_file_1_jg13808";
dsecASM438219v1_1	AUGUSTUS	CDS	12187844	12188175	1	+	2	transcript_id "file_1_file_1_jg13808.t2"; gene_id "file_1_file_1_jg13808";
dsecASM438219v1_1	AUGUSTUS	exon	12187844	12188175	.	+	.	transcript_id "file_1_file_1_jg13808.t2"; gene_id "file_1_file_1_jg13808";
dsecASM438219v1_1	AUGUSTUS	intron	12188176	12188237	.	+	.	transcript_id "file_1_file_1_jg13808.t2"; gene_id "file_1_file_1_jg13808";
dsecASM438219v1_1	AUGUSTUS	CDS	12188238	12188363	1	+	0	transcript_id "file_1_file_1_jg13808.t2"; gene_id "file_1_file_1_jg13808";
dsecASM438219v1_1	AUGUSTUS	exon	12188238	12188363	.	+	.	transcript_id "file_1_file_1_jg13808.t2"; gene_id "file_1_file_1_jg13808";
dsecASM438219v1_1	AUGUSTUS	intron	12188364	12188438	.	+	.	transcript_id "file_1_file_1_jg13808.t2"; gene_id "file_1_file_1_jg13808";
dsecASM438219v1_1	AUGUSTUS	CDS	12188439	12188619	1	+	0	transcript_id "file_1_file_1_jg13808.t2"; gene_id "file_1_file_1_jg13808";
dsecASM438219v1_1	AUGUSTUS	exon	12188439	12188619	.	+	.	transcript_id "file_1_file_1_jg13808.t2"; gene_id "file_1_file_1_jg13808";
dsecASM438219v1_1	AUGUSTUS	intron	12188620	12188827	.	+	.	transcript_id "file_1_file_1_jg13808.t2"; gene_id "file_1_file_1_jg13808";
dsecASM438219v1_1	AUGUSTUS	CDS	12188828	12188905	1	+	2	transcript_id "file_1_file_1_jg13808.t2"; gene_id "file_1_file_1_jg13808";
dsecASM438219v1_1	AUGUSTUS	exon	12188828	12188905	.	+	.	transcript_id "file_1_file_1_jg13808.t2"; gene_id "file_1_file_1_jg13808";
dsecASM438219v1_1	AUGUSTUS	intron	12188906	12189291	.	+	.	transcript_id "file_1_file_1_jg13808.t2"; gene_id "file_1_file_1_jg13808";
dsecASM438219v1_1	AUGUSTUS	CDS	12189292	12189324	1	+	2	transcript_id "file_1_file_1_jg13808.t2"; gene_id "file_1_file_1_jg13808";
dsecASM438219v1_1	AUGUSTUS	exon	12189292	12189324	.	+	.	transcript_id "file_1_file_1_jg13808.t2"; gene_id "file_1_file_1_jg13808";
dsecASM438219v1_1	AUGUSTUS	intron	12189325	12189421	.	+	.	transcript_id "file_1_file_1_jg13808.t2"; gene_id "file_1_file_1_jg13808";
dsecASM438219v1_1	AUGUSTUS	CDS	12189422	12189529	1	+	2	transcript_id "file_1_file_1_jg13808.t2"; gene_id "file_1_file_1_jg13808";
dsecASM438219v1_1	AUGUSTUS	exon	12189422	12189529	.	+	.	transcript_id "file_1_file_1_jg13808.t2"; gene_id "file_1_file_1_jg13808";
dsecASM438219v1_1	AUGUSTUS	intron	12189530	12189680	.	+	.	transcript_id "file_1_file_1_jg13808.t2"; gene_id "file_1_file_1_jg13808";
dsecASM438219v1_1	AUGUSTUS	CDS	12189681	12190124	1	+	2	transcript_id "file_1_file_1_jg13808.t2"; gene_id "file_1_file_1_jg13808";
dsecASM438219v1_1	AUGUSTUS	exon	12189681	12190124	.	+	.	transcript_id "file_1_file_1_jg13808.t2"; gene_id "file_1_file_1_jg13808";
dsecASM438219v1_1	AUGUSTUS	intron	12190125	12190420	.	+	.	transcript_id "file_1_file_1_jg13808.t2"; gene_id "file_1_file_1_jg13808";
dsecASM438219v1_1	AUGUSTUS	CDS	12190421	12190515	1	+	2	transcript_id "file_1_file_1_jg13808.t2"; gene_id "file_1_file_1_jg13808";
dsecASM438219v1_1	AUGUSTUS	exon	12190421	12190515	.	+	.	transcript_id "file_1_file_1_jg13808.t2"; gene_id "file_1_file_1_jg13808";
dsecASM438219v1_1	AUGUSTUS	intron	12190516	12190981	.	+	.	transcript_id "file_1_file_1_jg13808.t2"; gene_id "file_1_file_1_jg13808";
dsecASM438219v1_1	AUGUSTUS	CDS	12190982	12191222	1	+	0	transcript_id "file_1_file_1_jg13808.t2"; gene_id "file_1_file_1_jg13808";
dsecASM438219v1_1	AUGUSTUS	exon	12190982	12191222	.	+	.	transcript_id "file_1_file_1_jg13808.t2"; gene_id "file_1_file_1_jg13808";
dsecASM438219v1_1	AUGUSTUS	intron	12191223	12191280	.	+	.	transcript_id "file_1_file_1_jg13808.t2"; gene_id "file_1_file_1_jg13808";
dsecASM438219v1_1	AUGUSTUS	CDS	12191281	12191386	1	+	2	transcript_id "file_1_file_1_jg13808.t2"; gene_id "file_1_file_1_jg13808";
dsecASM438219v1_1	AUGUSTUS	exon	12191281	12191386	.	+	.	transcript_id "file_1_file_1_jg13808.t2"; gene_id "file_1_file_1_jg13808";
dsecASM438219v1_1	AUGUSTUS	intron	12191387	12191438	.	+	.	transcript_id "file_1_file_1_jg13808.t2"; gene_id "file_1_file_1_jg13808";
dsecASM438219v1_1	AUGUSTUS	CDS	12191439	12192164	1	+	1	transcript_id "file_1_file_1_jg13808.t2"; gene_id "file_1_file_1_jg13808";
dsecASM438219v1_1	AUGUSTUS	exon	12191439	12192164	.	+	.	transcript_id "file_1_file_1_jg13808.t2"; gene_id "file_1_file_1_jg13808";
dsecASM438219v1_1	AUGUSTUS	intron	12192165	12192220	.	+	.	transcript_id "file_1_file_1_jg13808.t2"; gene_id "file_1_file_1_jg13808";
dsecASM438219v1_1	AUGUSTUS	transcript	12186254	12192371	.	+	.	transcript_id "file_1_file_1_jg13808.t2"; gene_id "file_1_file_1_jg13808"
dsecASM438219v1_1	AUGUSTUS	CDS	12192221	12192371	1	+	1	transcript_id "file_1_file_1_jg13808.t2"; gene_id "file_1_file_1_jg13808";
dsecASM438219v1_1	AUGUSTUS	exon	12192221	12192371	.	+	.	transcript_id "file_1_file_1_jg13808.t2"; gene_id "file_1_file_1_jg13808";
dsecASM438219v1_1	AUGUSTUS	stop_codon	12192369	12192371	.	+	0	transcript_id "file_1_file_1_jg13808.t2"; gene_id "file_1_file_1_jg13808";
dsecASM438219v1_5	AUGUSTUS	start_codon	7924493	7924495	.	+	0	transcript_id "file_1_file_1_jg3971.t1"; gene_id "file_1_file_1_jg3971";
dsecASM438219v1_5	AUGUSTUS	CDS	7924493	7924870	0.77	+	0	transcript_id "file_1_file_1_jg3971.t1"; gene_id "file_1_file_1_jg3971";
dsecASM438219v1_5	AUGUSTUS	exon	7924493	7924870	.	+	.	transcript_id "file_1_file_1_jg3971.t1"; gene_id "file_1_file_1_jg3971";
dsecASM438219v1_5	AUGUSTUS	transcript	7924493	7924870	.	+	.	transcript_id "file_1_file_1_jg3971.t1"; gene_id "file_1_file_1_jg3971"
dsecASM438219v1_5	AUGUSTUS	gene	7924493	7924870	.	+	.	jg3971
dsecASM438219v1_5	AUGUSTUS	stop_codon	7924868	7924870	.	+	0	transcript_id "file_1_file_1_jg3971.t1"; gene_id "file_1_file_1_jg3971";
dsecASM438219v1_3	AUGUSTUS	start_codon	30156379	30156381	.	+	0	transcript_id "file_1_file_1_jg12287.t1"; gene_id "file_1_file_1_jg12287";
dsecASM438219v1_3	AUGUSTUS	CDS	30156379	30156671	1	+	0	transcript_id "file_1_file_1_jg12287.t1"; gene_id "file_1_file_1_jg12287";
dsecASM438219v1_3	AUGUSTUS	exon	30156379	30156671	.	+	.	transcript_id "file_1_file_1_jg12287.t1"; gene_id "file_1_file_1_jg12287";
dsecASM438219v1_3	AUGUSTUS	intron	30156672	30157316	.	+	.	transcript_id "file_1_file_1_jg12287.t1"; gene_id "file_1_file_1_jg12287";
dsecASM438219v1_3	AUGUSTUS	CDS	30157317	30157465	1	+	1	transcript_id "file_1_file_1_jg12287.t1"; gene_id "file_1_file_1_jg12287";
dsecASM438219v1_3	AUGUSTUS	exon	30157317	30157465	.	+	.	transcript_id "file_1_file_1_jg12287.t1"; gene_id "file_1_file_1_jg12287";
dsecASM438219v1_3	AUGUSTUS	intron	30157466	30157519	.	+	.	transcript_id "file_1_file_1_jg12287.t1"; gene_id "file_1_file_1_jg12287";
dsecASM438219v1_3	AUGUSTUS	CDS	30157520	30158733	1	+	2	transcript_id "file_1_file_1_jg12287.t1"; gene_id "file_1_file_1_jg12287";
dsecASM438219v1_3	AUGUSTUS	exon	30157520	30158733	.	+	.	transcript_id "file_1_file_1_jg12287.t1"; gene_id "file_1_file_1_jg12287";
dsecASM438219v1_3	AUGUSTUS	intron	30158734	30158855	.	+	.	transcript_id "file_1_file_1_jg12287.t1"; gene_id "file_1_file_1_jg12287";
dsecASM438219v1_3	AUGUSTUS	CDS	30158856	30160769	1	+	0	transcript_id "file_1_file_1_jg12287.t1"; gene_id "file_1_file_1_jg12287";
dsecASM438219v1_3	AUGUSTUS	exon	30158856	30160769	.	+	.	transcript_id "file_1_file_1_jg12287.t1"; gene_id "file_1_file_1_jg12287";
dsecASM438219v1_3	AUGUSTUS	intron	30160770	30160867	.	+	.	transcript_id "file_1_file_1_jg12287.t1"; gene_id "file_1_file_1_jg12287";
dsecASM438219v1_3	AUGUSTUS	CDS	30160868	30162233	1	+	0	transcript_id "file_1_file_1_jg12287.t1"; gene_id "file_1_file_1_jg12287";
dsecASM438219v1_3	AUGUSTUS	exon	30160868	30162233	.	+	.	transcript_id "file_1_file_1_jg12287.t1"; gene_id "file_1_file_1_jg12287";
dsecASM438219v1_3	AUGUSTUS	intron	30162234	30162289	.	+	.	transcript_id "file_1_file_1_jg12287.t1"; gene_id "file_1_file_1_jg12287";
dsecASM438219v1_3	AUGUSTUS	CDS	30162290	30162713	1	+	2	transcript_id "file_1_file_1_jg12287.t1"; gene_id "file_1_file_1_jg12287";
dsecASM438219v1_3	AUGUSTUS	exon	30162290	30162713	.	+	.	transcript_id "file_1_file_1_jg12287.t1"; gene_id "file_1_file_1_jg12287";
dsecASM438219v1_3	AUGUSTUS	intron	30162714	30162788	.	+	.	transcript_id "file_1_file_1_jg12287.t1"; gene_id "file_1_file_1_jg12287";
dsecASM438219v1_3	AUGUSTUS	CDS	30162789	30163104	1	+	1	transcript_id "file_1_file_1_jg12287.t1"; gene_id "file_1_file_1_jg12287";
dsecASM438219v1_3	AUGUSTUS	exon	30162789	30163104	.	+	.	transcript_id "file_1_file_1_jg12287.t1"; gene_id "file_1_file_1_jg12287";
dsecASM438219v1_3	AUGUSTUS	intron	30163105	30163171	.	+	.	transcript_id "file_1_file_1_jg12287.t1"; gene_id "file_1_file_1_jg12287";
dsecASM438219v1_3	AUGUSTUS	CDS	30163172	30163325	1	+	0	transcript_id "file_1_file_1_jg12287.t1"; gene_id "file_1_file_1_jg12287";
dsecASM438219v1_3	AUGUSTUS	exon	30163172	30163325	.	+	.	transcript_id "file_1_file_1_jg12287.t1"; gene_id "file_1_file_1_jg12287";
dsecASM438219v1_3	AUGUSTUS	intron	30163326	30163388	.	+	.	transcript_id "file_1_file_1_jg12287.t1"; gene_id "file_1_file_1_jg12287";
dsecASM438219v1_3	AUGUSTUS	CDS	30163389	30163539	1	+	2	transcript_id "file_1_file_1_jg12287.t1"; gene_id "file_1_file_1_jg12287";
dsecASM438219v1_3	AUGUSTUS	exon	30163389	30163539	.	+	.	transcript_id "file_1_file_1_jg12287.t1"; gene_id "file_1_file_1_jg12287";
dsecASM438219v1_3	AUGUSTUS	intron	30163540	30163600	.	+	.	transcript_id "file_1_file_1_jg12287.t1"; gene_id "file_1_file_1_jg12287";
dsecASM438219v1_3	AUGUSTUS	CDS	30163601	30163909	1	+	1	transcript_id "file_1_file_1_jg12287.t1"; gene_id "file_1_file_1_jg12287";
dsecASM438219v1_3	AUGUSTUS	exon	30163601	30163909	.	+	.	transcript_id "file_1_file_1_jg12287.t1"; gene_id "file_1_file_1_jg12287";
dsecASM438219v1_3	AUGUSTUS	intron	30163910	30163971	.	+	.	transcript_id "file_1_file_1_jg12287.t1"; gene_id "file_1_file_1_jg12287";
dsecASM438219v1_3	AUGUSTUS	CDS	30163972	30164083	1	+	1	transcript_id "file_1_file_1_jg12287.t1"; gene_id "file_1_file_1_jg12287";
dsecASM438219v1_3	AUGUSTUS	exon	30163972	30164083	.	+	.	transcript_id "file_1_file_1_jg12287.t1"; gene_id "file_1_file_1_jg12287";
dsecASM438219v1_3	AUGUSTUS	intron	30164084	30164144	.	+	.	transcript_id "file_1_file_1_jg12287.t1"; gene_id "file_1_file_1_jg12287";
dsecASM438219v1_3	AUGUSTUS	CDS	30164145	30164254	1	+	0	transcript_id "file_1_file_1_jg12287.t1"; gene_id "file_1_file_1_jg12287";
dsecASM438219v1_3	AUGUSTUS	exon	30164145	30164254	.	+	.	transcript_id "file_1_file_1_jg12287.t1"; gene_id "file_1_file_1_jg12287";
dsecASM438219v1_3	AUGUSTUS	intron	30164255	30164313	.	+	.	transcript_id "file_1_file_1_jg12287.t1"; gene_id "file_1_file_1_jg12287";
dsecASM438219v1_3	AUGUSTUS	CDS	30164314	30164665	1	+	1	transcript_id "file_1_file_1_jg12287.t1"; gene_id "file_1_file_1_jg12287";
dsecASM438219v1_3	AUGUSTUS	exon	30164314	30164665	.	+	.	transcript_id "file_1_file_1_jg12287.t1"; gene_id "file_1_file_1_jg12287";
dsecASM438219v1_3	AUGUSTUS	intron	30164666	30164723	.	+	.	transcript_id "file_1_file_1_jg12287.t1"; gene_id "file_1_file_1_jg12287";
dsecASM438219v1_3	AUGUSTUS	CDS	30164724	30164983	1	+	0	transcript_id "file_1_file_1_jg12287.t1"; gene_id "file_1_file_1_jg12287";
dsecASM438219v1_3	AUGUSTUS	exon	30164724	30164983	.	+	.	transcript_id "file_1_file_1_jg12287.t1"; gene_id "file_1_file_1_jg12287";
dsecASM438219v1_3	AUGUSTUS	intron	30164984	30165100	.	+	.	transcript_id "file_1_file_1_jg12287.t1"; gene_id "file_1_file_1_jg12287";
dsecASM438219v1_3	AUGUSTUS	CDS	30165101	30165692	1	+	1	transcript_id "file_1_file_1_jg12287.t1"; gene_id "file_1_file_1_jg12287";
dsecASM438219v1_3	AUGUSTUS	exon	30165101	30165692	.	+	.	transcript_id "file_1_file_1_jg12287.t1"; gene_id "file_1_file_1_jg12287";
dsecASM438219v1_3	AUGUSTUS	intron	30165693	30165757	.	+	.	transcript_id "file_1_file_1_jg12287.t1"; gene_id "file_1_file_1_jg12287";
dsecASM438219v1_3	AUGUSTUS	CDS	30165758	30166150	1	+	0	transcript_id "file_1_file_1_jg12287.t1"; gene_id "file_1_file_1_jg12287";
dsecASM438219v1_3	AUGUSTUS	exon	30165758	30166150	.	+	.	transcript_id "file_1_file_1_jg12287.t1"; gene_id "file_1_file_1_jg12287";
dsecASM438219v1_3	AUGUSTUS	intron	30166151	30166618	.	+	.	transcript_id "file_1_file_1_jg12287.t1"; gene_id "file_1_file_1_jg12287";
dsecASM438219v1_3	AUGUSTUS	CDS	30166619	30166757	1	+	0	transcript_id "file_1_file_1_jg12287.t1"; gene_id "file_1_file_1_jg12287";
dsecASM438219v1_3	AUGUSTUS	exon	30166619	30166757	.	+	.	transcript_id "file_1_file_1_jg12287.t1"; gene_id "file_1_file_1_jg12287";
dsecASM438219v1_3	AUGUSTUS	intron	30166758	30167419	.	+	.	transcript_id "file_1_file_1_jg12287.t1"; gene_id "file_1_file_1_jg12287";
dsecASM438219v1_3	AUGUSTUS	transcript	30156379	30167460	.	+	.	transcript_id "file_1_file_1_jg12287.t1"; gene_id "file_1_file_1_jg12287"
dsecASM438219v1_3	AUGUSTUS	CDS	30167420	30167460	1	+	2	transcript_id "file_1_file_1_jg12287.t1"; gene_id "file_1_file_1_jg12287";
dsecASM438219v1_3	AUGUSTUS	exon	30167420	30167460	.	+	.	transcript_id "file_1_file_1_jg12287.t1"; gene_id "file_1_file_1_jg12287";
dsecASM438219v1_3	AUGUSTUS	stop_codon	30167458	30167460	.	+	0	transcript_id "file_1_file_1_jg12287.t1"; gene_id "file_1_file_1_jg12287";
dsecASM438219v1_2	AUGUSTUS	start_codon	19369308	19369310	.	+	0	transcript_id "file_1_file_1_jg8136.t1"; gene_id "file_1_file_1_jg8136";
dsecASM438219v1_2	AUGUSTUS	CDS	19369308	19369353	1	+	0	transcript_id "file_1_file_1_jg8136.t1"; gene_id "file_1_file_1_jg8136";
dsecASM438219v1_2	AUGUSTUS	exon	19369308	19369353	.	+	.	transcript_id "file_1_file_1_jg8136.t1"; gene_id "file_1_file_1_jg8136";
dsecASM438219v1_2	AUGUSTUS	intron	19369354	19369768	.	+	.	transcript_id "file_1_file_1_jg8136.t1"; gene_id "file_1_file_1_jg8136";
dsecASM438219v1_2	AUGUSTUS	transcript	19369308	19371111	.	+	.	transcript_id "file_1_file_1_jg8136.t1"; gene_id "file_1_file_1_jg8136"
dsecASM438219v1_2	AUGUSTUS	gene	19369308	19371111	.	+	.	jg8136
dsecASM438219v1_2	AUGUSTUS	CDS	19369769	19371111	1	+	2	transcript_id "file_1_file_1_jg8136.t1"; gene_id "file_1_file_1_jg8136";
dsecASM438219v1_2	AUGUSTUS	exon	19369769	19371111	.	+	.	transcript_id "file_1_file_1_jg8136.t1"; gene_id "file_1_file_1_jg8136";
dsecASM438219v1_2	AUGUSTUS	stop_codon	19371109	19371111	.	+	0	transcript_id "file_1_file_1_jg8136.t1"; gene_id "file_1_file_1_jg8136";
dsecASM438219v1_2	AUGUSTUS	start_codon	22093297	22093299	.	+	0	transcript_id "file_1_file_1_jg8491.t1"; gene_id "file_1_file_1_jg8491";
dsecASM438219v1_2	AUGUSTUS	CDS	22093297	22093851	1	+	0	transcript_id "file_1_file_1_jg8491.t1"; gene_id "file_1_file_1_jg8491";
dsecASM438219v1_2	AUGUSTUS	exon	22093297	22093851	.	+	.	transcript_id "file_1_file_1_jg8491.t1"; gene_id "file_1_file_1_jg8491";
dsecASM438219v1_2	AUGUSTUS	transcript	22093297	22093851	.	+	.	transcript_id "file_1_file_1_jg8491.t1"; gene_id "file_1_file_1_jg8491"
dsecASM438219v1_2	AUGUSTUS	gene	22093297	22093851	.	+	.	jg8491
dsecASM438219v1_2	AUGUSTUS	stop_codon	22093849	22093851	.	+	0	transcript_id "file_1_file_1_jg8491.t1"; gene_id "file_1_file_1_jg8491";
dsecASM438219v1_5	AUGUSTUS	stop_codon	10096439	10096441	.	-	0	transcript_id "file_1_file_1_jg4196.t1"; gene_id "file_1_file_1_jg4196";
dsecASM438219v1_5	AUGUSTUS	CDS	10096439	10097161	0.98	-	0	transcript_id "file_1_file_1_jg4196.t1"; gene_id "file_1_file_1_jg4196";
dsecASM438219v1_5	AUGUSTUS	exon	10096439	10097161	.	-	.	transcript_id "file_1_file_1_jg4196.t1"; gene_id "file_1_file_1_jg4196";
dsecASM438219v1_5	AUGUSTUS	transcript	10096439	10097161	.	-	.	transcript_id "file_1_file_1_jg4196.t1"; gene_id "file_1_file_1_jg4196"
dsecASM438219v1_5	AUGUSTUS	gene	10096439	10097161	.	-	.	jg4196
dsecASM438219v1_5	AUGUSTUS	start_codon	10097159	10097161	.	-	0	transcript_id "file_1_file_1_jg4196.t1"; gene_id "file_1_file_1_jg4196";
dsecASM438219v1_0	AUGUSTUS	start_codon	6242487	6242489	.	+	0	transcript_id "file_1_file_1_jg1119.t1"; gene_id "file_1_file_1_jg1119";
dsecASM438219v1_0	AUGUSTUS	CDS	6242487	6242662	1	+	0	transcript_id "file_1_file_1_jg1119.t1"; gene_id "file_1_file_1_jg1119";
dsecASM438219v1_0	AUGUSTUS	exon	6242487	6242662	.	+	.	transcript_id "file_1_file_1_jg1119.t1"; gene_id "file_1_file_1_jg1119";
dsecASM438219v1_0	AUGUSTUS	intron	6242663	6243036	.	+	.	transcript_id "file_1_file_1_jg1119.t1"; gene_id "file_1_file_1_jg1119";
dsecASM438219v1_0	AUGUSTUS	CDS	6243037	6243379	1	+	1	transcript_id "file_1_file_1_jg1119.t1"; gene_id "file_1_file_1_jg1119";
dsecASM438219v1_0	AUGUSTUS	exon	6243037	6243379	.	+	.	transcript_id "file_1_file_1_jg1119.t1"; gene_id "file_1_file_1_jg1119";
dsecASM438219v1_0	AUGUSTUS	intron	6243380	6244421	.	+	.	transcript_id "file_1_file_1_jg1119.t1"; gene_id "file_1_file_1_jg1119";
dsecASM438219v1_0	AUGUSTUS	CDS	6244422	6244546	1	+	0	transcript_id "file_1_file_1_jg1119.t1"; gene_id "file_1_file_1_jg1119";
dsecASM438219v1_0	AUGUSTUS	exon	6244422	6244546	.	+	.	transcript_id "file_1_file_1_jg1119.t1"; gene_id "file_1_file_1_jg1119";
dsecASM438219v1_0	AUGUSTUS	intron	6244547	6244606	.	+	.	transcript_id "file_1_file_1_jg1119.t1"; gene_id "file_1_file_1_jg1119";
dsecASM438219v1_0	AUGUSTUS	CDS	6244607	6245208	1	+	1	transcript_id "file_1_file_1_jg1119.t1"; gene_id "file_1_file_1_jg1119";
dsecASM438219v1_0	AUGUSTUS	exon	6244607	6245208	.	+	.	transcript_id "file_1_file_1_jg1119.t1"; gene_id "file_1_file_1_jg1119";
dsecASM438219v1_0	AUGUSTUS	intron	6245209	6245293	.	+	.	transcript_id "file_1_file_1_jg1119.t1"; gene_id "file_1_file_1_jg1119";
dsecASM438219v1_0	AUGUSTUS	CDS	6245294	6245942	1	+	2	transcript_id "file_1_file_1_jg1119.t1"; gene_id "file_1_file_1_jg1119";
dsecASM438219v1_0	AUGUSTUS	exon	6245294	6245942	.	+	.	transcript_id "file_1_file_1_jg1119.t1"; gene_id "file_1_file_1_jg1119";
dsecASM438219v1_0	AUGUSTUS	intron	6245943	6246004	.	+	.	transcript_id "file_1_file_1_jg1119.t1"; gene_id "file_1_file_1_jg1119";
dsecASM438219v1_0	AUGUSTUS	transcript	6242487	6246149	.	+	.	transcript_id "file_1_file_1_jg1119.t1"; gene_id "file_1_file_1_jg1119"
dsecASM438219v1_0	AUGUSTUS	gene	6242487	6246149	.	+	.	jg1119
dsecASM438219v1_0	AUGUSTUS	CDS	6246005	6246149	1	+	1	transcript_id "file_1_file_1_jg1119.t1"; gene_id "file_1_file_1_jg1119";
dsecASM438219v1_0	AUGUSTUS	exon	6246005	6246149	.	+	.	transcript_id "file_1_file_1_jg1119.t1"; gene_id "file_1_file_1_jg1119";
dsecASM438219v1_0	AUGUSTUS	stop_codon	6246147	6246149	.	+	0	transcript_id "file_1_file_1_jg1119.t1"; gene_id "file_1_file_1_jg1119";
dsecASM438219v1_3	AUGUSTUS	start_codon	23331949	23331951	.	+	0	transcript_id "file_1_file_1_jg11372.t1"; gene_id "file_1_file_1_jg11372";
dsecASM438219v1_3	AUGUSTUS	CDS	23331949	23332471	1	+	0	transcript_id "file_1_file_1_jg11372.t1"; gene_id "file_1_file_1_jg11372";
dsecASM438219v1_3	AUGUSTUS	exon	23331949	23332471	.	+	.	transcript_id "file_1_file_1_jg11372.t1"; gene_id "file_1_file_1_jg11372";
dsecASM438219v1_3	AUGUSTUS	intron	23332472	23332598	.	+	.	transcript_id "file_1_file_1_jg11372.t1"; gene_id "file_1_file_1_jg11372";
dsecASM438219v1_3	AUGUSTUS	CDS	23332599	23332760	1	+	2	transcript_id "file_1_file_1_jg11372.t1"; gene_id "file_1_file_1_jg11372";
dsecASM438219v1_3	AUGUSTUS	exon	23332599	23332760	.	+	.	transcript_id "file_1_file_1_jg11372.t1"; gene_id "file_1_file_1_jg11372";
dsecASM438219v1_3	AUGUSTUS	intron	23332761	23333475	.	+	.	transcript_id "file_1_file_1_jg11372.t1"; gene_id "file_1_file_1_jg11372";
dsecASM438219v1_3	AUGUSTUS	CDS	23333476	23333602	1	+	2	transcript_id "file_1_file_1_jg11372.t1"; gene_id "file_1_file_1_jg11372";
dsecASM438219v1_3	AUGUSTUS	exon	23333476	23333602	.	+	.	transcript_id "file_1_file_1_jg11372.t1"; gene_id "file_1_file_1_jg11372";
dsecASM438219v1_3	AUGUSTUS	intron	23333603	23333762	.	+	.	transcript_id "file_1_file_1_jg11372.t1"; gene_id "file_1_file_1_jg11372";
dsecASM438219v1_3	AUGUSTUS	CDS	23333763	23333809	1	+	1	transcript_id "file_1_file_1_jg11372.t1"; gene_id "file_1_file_1_jg11372";
dsecASM438219v1_3	AUGUSTUS	exon	23333763	23333809	.	+	.	transcript_id "file_1_file_1_jg11372.t1"; gene_id "file_1_file_1_jg11372";
dsecASM438219v1_3	AUGUSTUS	intron	23333810	23335094	.	+	.	transcript_id "file_1_file_1_jg11372.t1"; gene_id "file_1_file_1_jg11372";
dsecASM438219v1_3	AUGUSTUS	CDS	23335095	23335752	1	+	2	transcript_id "file_1_file_1_jg11372.t1"; gene_id "file_1_file_1_jg11372";
dsecASM438219v1_3	AUGUSTUS	exon	23335095	23335752	.	+	.	transcript_id "file_1_file_1_jg11372.t1"; gene_id "file_1_file_1_jg11372";
dsecASM438219v1_3	AUGUSTUS	intron	23335753	23335810	.	+	.	transcript_id "file_1_file_1_jg11372.t1"; gene_id "file_1_file_1_jg11372";
dsecASM438219v1_3	AUGUSTUS	transcript	23331949	23336192	.	+	.	transcript_id "file_1_file_1_jg11372.t1"; gene_id "file_1_file_1_jg11372"
dsecASM438219v1_3	AUGUSTUS	gene	23331949	23336192	.	+	.	jg11372
dsecASM438219v1_3	AUGUSTUS	CDS	23335811	23336192	1	+	1	transcript_id "file_1_file_1_jg11372.t1"; gene_id "file_1_file_1_jg11372";
dsecASM438219v1_3	AUGUSTUS	exon	23335811	23336192	.	+	.	transcript_id "file_1_file_1_jg11372.t1"; gene_id "file_1_file_1_jg11372";
dsecASM438219v1_3	AUGUSTUS	stop_codon	23336190	23336192	.	+	0	transcript_id "file_1_file_1_jg11372.t1"; gene_id "file_1_file_1_jg11372";
dsecASM438219v1_0	AUGUSTUS	start_codon	21104605	21104607	.	+	0	transcript_id "file_1_file_1_jg2866.t1"; gene_id "file_1_file_1_jg2866";
dsecASM438219v1_0	AUGUSTUS	CDS	21104605	21105222	1	+	0	transcript_id "file_1_file_1_jg2866.t1"; gene_id "file_1_file_1_jg2866";
dsecASM438219v1_0	AUGUSTUS	exon	21104605	21105222	.	+	.	transcript_id "file_1_file_1_jg2866.t1"; gene_id "file_1_file_1_jg2866";
dsecASM438219v1_0	AUGUSTUS	transcript	21104605	21105222	.	+	.	transcript_id "file_1_file_1_jg2866.t1"; gene_id "file_1_file_1_jg2866"
dsecASM438219v1_0	AUGUSTUS	gene	21104605	21105222	.	+	.	jg2866
dsecASM438219v1_0	AUGUSTUS	stop_codon	21105220	21105222	.	+	0	transcript_id "file_1_file_1_jg2866.t1"; gene_id "file_1_file_1_jg2866";
dsecASM438219v1_0	AUGUSTUS	start_codon	13538863	13538865	.	+	0	transcript_id "file_1_file_1_jg2132.t1"; gene_id "file_1_file_1_jg2132";
dsecASM438219v1_0	AUGUSTUS	CDS	13538863	13539007	1	+	0	transcript_id "file_1_file_1_jg2132.t1"; gene_id "file_1_file_1_jg2132";
dsecASM438219v1_0	AUGUSTUS	exon	13538863	13539007	.	+	.	transcript_id "file_1_file_1_jg2132.t1"; gene_id "file_1_file_1_jg2132";
dsecASM438219v1_0	AUGUSTUS	intron	13539008	13539101	.	+	.	transcript_id "file_1_file_1_jg2132.t1"; gene_id "file_1_file_1_jg2132";
dsecASM438219v1_0	AUGUSTUS	transcript	13538863	13539850	.	+	.	transcript_id "file_1_file_1_jg2132.t1"; gene_id "file_1_file_1_jg2132"
dsecASM438219v1_0	AUGUSTUS	gene	13538863	13539850	.	+	.	jg2132
dsecASM438219v1_0	AUGUSTUS	CDS	13539102	13539850	1	+	2	transcript_id "file_1_file_1_jg2132.t1"; gene_id "file_1_file_1_jg2132";
dsecASM438219v1_0	AUGUSTUS	exon	13539102	13539850	.	+	.	transcript_id "file_1_file_1_jg2132.t1"; gene_id "file_1_file_1_jg2132";
dsecASM438219v1_0	AUGUSTUS	stop_codon	13539848	13539850	.	+	0	transcript_id "file_1_file_1_jg2132.t1"; gene_id "file_1_file_1_jg2132";
dsecASM438219v1_2	AUGUSTUS	start_codon	4004851	4004853	.	+	0	transcript_id "file_1_file_1_jg6229.t1"; gene_id "file_1_file_1_jg6229";
dsecASM438219v1_2	AUGUSTUS	CDS	4004851	4005046	1	+	0	transcript_id "file_1_file_1_jg6229.t1"; gene_id "file_1_file_1_jg6229";
dsecASM438219v1_2	AUGUSTUS	exon	4004851	4005046	.	+	.	transcript_id "file_1_file_1_jg6229.t1"; gene_id "file_1_file_1_jg6229";
dsecASM438219v1_2	AUGUSTUS	intron	4005047	4005114	.	+	.	transcript_id "file_1_file_1_jg6229.t1"; gene_id "file_1_file_1_jg6229";
dsecASM438219v1_2	AUGUSTUS	CDS	4005115	4005306	1	+	2	transcript_id "file_1_file_1_jg6229.t1"; gene_id "file_1_file_1_jg6229";
dsecASM438219v1_2	AUGUSTUS	exon	4005115	4005306	.	+	.	transcript_id "file_1_file_1_jg6229.t1"; gene_id "file_1_file_1_jg6229";
dsecASM438219v1_2	AUGUSTUS	intron	4005307	4005367	.	+	.	transcript_id "file_1_file_1_jg6229.t1"; gene_id "file_1_file_1_jg6229";
dsecASM438219v1_2	AUGUSTUS	CDS	4005368	4005562	1	+	2	transcript_id "file_1_file_1_jg6229.t1"; gene_id "file_1_file_1_jg6229";
dsecASM438219v1_2	AUGUSTUS	exon	4005368	4005562	.	+	.	transcript_id "file_1_file_1_jg6229.t1"; gene_id "file_1_file_1_jg6229";
dsecASM438219v1_2	AUGUSTUS	intron	4005563	4005613	.	+	.	transcript_id "file_1_file_1_jg6229.t1"; gene_id "file_1_file_1_jg6229";
dsecASM438219v1_2	AUGUSTUS	CDS	4005614	4005780	1	+	2	transcript_id "file_1_file_1_jg6229.t1"; gene_id "file_1_file_1_jg6229";
dsecASM438219v1_2	AUGUSTUS	exon	4005614	4005780	.	+	.	transcript_id "file_1_file_1_jg6229.t1"; gene_id "file_1_file_1_jg6229";
dsecASM438219v1_2	AUGUSTUS	intron	4005781	4005834	.	+	.	transcript_id "file_1_file_1_jg6229.t1"; gene_id "file_1_file_1_jg6229";
dsecASM438219v1_2	AUGUSTUS	CDS	4005835	4006112	1	+	0	transcript_id "file_1_file_1_jg6229.t1"; gene_id "file_1_file_1_jg6229";
dsecASM438219v1_2	AUGUSTUS	exon	4005835	4006112	.	+	.	transcript_id "file_1_file_1_jg6229.t1"; gene_id "file_1_file_1_jg6229";
dsecASM438219v1_2	AUGUSTUS	intron	4006113	4006162	.	+	.	transcript_id "file_1_file_1_jg6229.t1"; gene_id "file_1_file_1_jg6229";
dsecASM438219v1_2	AUGUSTUS	CDS	4006163	4006415	1	+	1	transcript_id "file_1_file_1_jg6229.t1"; gene_id "file_1_file_1_jg6229";
dsecASM438219v1_2	AUGUSTUS	exon	4006163	4006415	.	+	.	transcript_id "file_1_file_1_jg6229.t1"; gene_id "file_1_file_1_jg6229";
dsecASM438219v1_2	AUGUSTUS	intron	4006416	4006485	.	+	.	transcript_id "file_1_file_1_jg6229.t1"; gene_id "file_1_file_1_jg6229";
dsecASM438219v1_2	AUGUSTUS	transcript	4004851	4006575	.	+	.	transcript_id "file_1_file_1_jg6229.t1"; gene_id "file_1_file_1_jg6229"
dsecASM438219v1_2	AUGUSTUS	gene	4004851	4006575	.	+	.	jg6229
dsecASM438219v1_2	AUGUSTUS	CDS	4006486	4006575	1	+	0	transcript_id "file_1_file_1_jg6229.t1"; gene_id "file_1_file_1_jg6229";
dsecASM438219v1_2	AUGUSTUS	exon	4006486	4006575	.	+	.	transcript_id "file_1_file_1_jg6229.t1"; gene_id "file_1_file_1_jg6229";
dsecASM438219v1_2	AUGUSTUS	stop_codon	4006573	4006575	.	+	0	transcript_id "file_1_file_1_jg6229.t1"; gene_id "file_1_file_1_jg6229";
dsecASM438219v1_0	AUGUSTUS	stop_codon	19992912	19992914	.	-	0	transcript_id "file_1_file_1_jg2728.t1"; gene_id "file_1_file_1_jg2728";
dsecASM438219v1_0	AUGUSTUS	CDS	19992912	19993134	1	-	1	transcript_id "file_1_file_1_jg2728.t1"; gene_id "file_1_file_1_jg2728";
dsecASM438219v1_0	AUGUSTUS	exon	19992912	19993134	.	-	.	transcript_id "file_1_file_1_jg2728.t1"; gene_id "file_1_file_1_jg2728";
dsecASM438219v1_0	AUGUSTUS	intron	19993135	19993198	.	-	.	transcript_id "file_1_file_1_jg2728.t1"; gene_id "file_1_file_1_jg2728";
dsecASM438219v1_0	AUGUSTUS	CDS	19993199	19993721	1	-	2	transcript_id "file_1_file_1_jg2728.t1"; gene_id "file_1_file_1_jg2728";
dsecASM438219v1_0	AUGUSTUS	exon	19993199	19993721	.	-	.	transcript_id "file_1_file_1_jg2728.t1"; gene_id "file_1_file_1_jg2728";
dsecASM438219v1_0	AUGUSTUS	intron	19993722	19993783	.	-	.	transcript_id "file_1_file_1_jg2728.t1"; gene_id "file_1_file_1_jg2728";
dsecASM438219v1_0	AUGUSTUS	CDS	19993784	19994155	1	-	2	transcript_id "file_1_file_1_jg2728.t1"; gene_id "file_1_file_1_jg2728";
dsecASM438219v1_0	AUGUSTUS	exon	19993784	19994155	.	-	.	transcript_id "file_1_file_1_jg2728.t1"; gene_id "file_1_file_1_jg2728";
dsecASM438219v1_0	AUGUSTUS	intron	19994156	19994222	.	-	.	transcript_id "file_1_file_1_jg2728.t1"; gene_id "file_1_file_1_jg2728";
dsecASM438219v1_0	AUGUSTUS	transcript	19992912	19994370	.	-	.	transcript_id "file_1_file_1_jg2728.t1"; gene_id "file_1_file_1_jg2728"
dsecASM438219v1_0	AUGUSTUS	gene	19992912	19994370	.	-	.	jg2728
dsecASM438219v1_0	AUGUSTUS	CDS	19994223	19994370	1	-	0	transcript_id "file_1_file_1_jg2728.t1"; gene_id "file_1_file_1_jg2728";
dsecASM438219v1_0	AUGUSTUS	exon	19994223	19994370	.	-	.	transcript_id "file_1_file_1_jg2728.t1"; gene_id "file_1_file_1_jg2728";
dsecASM438219v1_0	AUGUSTUS	start_codon	19994368	19994370	.	-	0	transcript_id "file_1_file_1_jg2728.t1"; gene_id "file_1_file_1_jg2728";
dsecASM438219v1_1	AUGUSTUS	stop_codon	1350926	1350928	.	-	0	transcript_id "file_1_file_1_jg12330.t1"; gene_id "file_1_file_1_jg12330";
dsecASM438219v1_1	AUGUSTUS	CDS	1350926	1351216	0.51	-	0	transcript_id "file_1_file_1_jg12330.t1"; gene_id "file_1_file_1_jg12330";
dsecASM438219v1_1	AUGUSTUS	exon	1350926	1351216	.	-	.	transcript_id "file_1_file_1_jg12330.t1"; gene_id "file_1_file_1_jg12330";
dsecASM438219v1_1	AUGUSTUS	intron	1351217	1351290	.	-	.	transcript_id "file_1_file_1_jg12330.t1"; gene_id "file_1_file_1_jg12330";
dsecASM438219v1_1	AUGUSTUS	transcript	1350926	1351377	.	-	.	transcript_id "file_1_file_1_jg12330.t1"; gene_id "file_1_file_1_jg12330"
dsecASM438219v1_1	AUGUSTUS	gene	1350926	1351377	.	-	.	jg12330
dsecASM438219v1_1	AUGUSTUS	CDS	1351291	1351377	1	-	0	transcript_id "file_1_file_1_jg12330.t1"; gene_id "file_1_file_1_jg12330";
dsecASM438219v1_1	AUGUSTUS	exon	1351291	1351377	.	-	.	transcript_id "file_1_file_1_jg12330.t1"; gene_id "file_1_file_1_jg12330";
dsecASM438219v1_1	AUGUSTUS	start_codon	1351375	1351377	.	-	0	transcript_id "file_1_file_1_jg12330.t1"; gene_id "file_1_file_1_jg12330";
dsecASM438219v1_3	AUGUSTUS	start_codon	16086038	16086040	.	+	0	transcript_id "file_1_file_1_jg10295.t1"; gene_id "file_1_file_1_jg10295";
dsecASM438219v1_3	AUGUSTUS	CDS	16086038	16086144	1	+	0	transcript_id "file_1_file_1_jg10295.t1"; gene_id "file_1_file_1_jg10295";
dsecASM438219v1_3	AUGUSTUS	exon	16086038	16086144	.	+	.	transcript_id "file_1_file_1_jg10295.t1"; gene_id "file_1_file_1_jg10295";
dsecASM438219v1_3	AUGUSTUS	intron	16086145	16086211	.	+	.	transcript_id "file_1_file_1_jg10295.t1"; gene_id "file_1_file_1_jg10295";
dsecASM438219v1_3	AUGUSTUS	CDS	16086212	16086640	1	+	1	transcript_id "file_1_file_1_jg10295.t1"; gene_id "file_1_file_1_jg10295";
dsecASM438219v1_3	AUGUSTUS	exon	16086212	16086640	.	+	.	transcript_id "file_1_file_1_jg10295.t1"; gene_id "file_1_file_1_jg10295";
dsecASM438219v1_3	AUGUSTUS	intron	16086641	16086715	.	+	.	transcript_id "file_1_file_1_jg10295.t1"; gene_id "file_1_file_1_jg10295";
dsecASM438219v1_3	AUGUSTUS	transcript	16086038	16087193	.	+	.	transcript_id "file_1_file_1_jg10295.t1"; gene_id "file_1_file_1_jg10295"
dsecASM438219v1_3	AUGUSTUS	gene	16086038	16087193	.	+	.	jg10295
dsecASM438219v1_3	AUGUSTUS	CDS	16086716	16087193	1	+	1	transcript_id "file_1_file_1_jg10295.t1"; gene_id "file_1_file_1_jg10295";
dsecASM438219v1_3	AUGUSTUS	exon	16086716	16087193	.	+	.	transcript_id "file_1_file_1_jg10295.t1"; gene_id "file_1_file_1_jg10295";
dsecASM438219v1_3	AUGUSTUS	stop_codon	16087191	16087193	.	+	0	transcript_id "file_1_file_1_jg10295.t1"; gene_id "file_1_file_1_jg10295";
dsecASM438219v1_0	AUGUSTUS	start_codon	21096259	21096261	.	+	0	transcript_id "file_1_file_1_jg2863.t1"; gene_id "file_1_file_1_jg2863";
dsecASM438219v1_0	AUGUSTUS	CDS	21096259	21096633	1	+	0	transcript_id "file_1_file_1_jg2863.t1"; gene_id "file_1_file_1_jg2863";
dsecASM438219v1_0	AUGUSTUS	exon	21096259	21096633	.	+	.	transcript_id "file_1_file_1_jg2863.t1"; gene_id "file_1_file_1_jg2863";
dsecASM438219v1_0	AUGUSTUS	transcript	21096259	21096633	.	+	.	transcript_id "file_1_file_1_jg2863.t1"; gene_id "file_1_file_1_jg2863"
dsecASM438219v1_0	AUGUSTUS	gene	21096259	21096633	.	+	.	jg2863
dsecASM438219v1_0	AUGUSTUS	stop_codon	21096631	21096633	.	+	0	transcript_id "file_1_file_1_jg2863.t1"; gene_id "file_1_file_1_jg2863";
dsecASM438219v1_5	AUGUSTUS	stop_codon	2266162	2266164	.	-	0	transcript_id "file_1_file_1_jg3399.t1"; gene_id "file_1_file_1_jg3399";
dsecASM438219v1_5	AUGUSTUS	CDS	2266162	2266248	1	-	0	transcript_id "file_1_file_1_jg3399.t1"; gene_id "file_1_file_1_jg3399";
dsecASM438219v1_5	AUGUSTUS	exon	2266162	2266248	.	-	.	transcript_id "file_1_file_1_jg3399.t1"; gene_id "file_1_file_1_jg3399";
dsecASM438219v1_5	AUGUSTUS	intron	2266249	2266307	.	-	.	transcript_id "file_1_file_1_jg3399.t1"; gene_id "file_1_file_1_jg3399";
dsecASM438219v1_5	AUGUSTUS	CDS	2266308	2266509	1	-	1	transcript_id "file_1_file_1_jg3399.t1"; gene_id "file_1_file_1_jg3399";
dsecASM438219v1_5	AUGUSTUS	exon	2266308	2266509	.	-	.	transcript_id "file_1_file_1_jg3399.t1"; gene_id "file_1_file_1_jg3399";
dsecASM438219v1_5	AUGUSTUS	intron	2266510	2266572	.	-	.	transcript_id "file_1_file_1_jg3399.t1"; gene_id "file_1_file_1_jg3399";
dsecASM438219v1_5	AUGUSTUS	CDS	2266573	2267280	1	-	1	transcript_id "file_1_file_1_jg3399.t1"; gene_id "file_1_file_1_jg3399";
dsecASM438219v1_5	AUGUSTUS	exon	2266573	2267280	.	-	.	transcript_id "file_1_file_1_jg3399.t1"; gene_id "file_1_file_1_jg3399";
dsecASM438219v1_5	AUGUSTUS	intron	2267281	2267349	.	-	.	transcript_id "file_1_file_1_jg3399.t1"; gene_id "file_1_file_1_jg3399";
dsecASM438219v1_5	AUGUSTUS	CDS	2267350	2267834	1	-	0	transcript_id "file_1_file_1_jg3399.t1"; gene_id "file_1_file_1_jg3399";
dsecASM438219v1_5	AUGUSTUS	exon	2267350	2267834	.	-	.	transcript_id "file_1_file_1_jg3399.t1"; gene_id "file_1_file_1_jg3399";
dsecASM438219v1_5	AUGUSTUS	intron	2267835	2267944	.	-	.	transcript_id "file_1_file_1_jg3399.t1"; gene_id "file_1_file_1_jg3399";
dsecASM438219v1_5	AUGUSTUS	CDS	2267945	2268607	1	-	0	transcript_id "file_1_file_1_jg3399.t1"; gene_id "file_1_file_1_jg3399";
dsecASM438219v1_5	AUGUSTUS	exon	2267945	2268607	.	-	.	transcript_id "file_1_file_1_jg3399.t1"; gene_id "file_1_file_1_jg3399";
dsecASM438219v1_5	AUGUSTUS	intron	2268608	2269401	.	-	.	transcript_id "file_1_file_1_jg3399.t1"; gene_id "file_1_file_1_jg3399";
dsecASM438219v1_5	AUGUSTUS	CDS	2269402	2269483	1	-	1	transcript_id "file_1_file_1_jg3399.t1"; gene_id "file_1_file_1_jg3399";
dsecASM438219v1_5	AUGUSTUS	exon	2269402	2269483	.	-	.	transcript_id "file_1_file_1_jg3399.t1"; gene_id "file_1_file_1_jg3399";
dsecASM438219v1_5	AUGUSTUS	intron	2269484	2270177	.	-	.	transcript_id "file_1_file_1_jg3399.t1"; gene_id "file_1_file_1_jg3399";
dsecASM438219v1_5	AUGUSTUS	CDS	2270178	2270293	1	-	0	transcript_id "file_1_file_1_jg3399.t1"; gene_id "file_1_file_1_jg3399";
dsecASM438219v1_5	AUGUSTUS	exon	2270178	2270293	.	-	.	transcript_id "file_1_file_1_jg3399.t1"; gene_id "file_1_file_1_jg3399";
dsecASM438219v1_5	AUGUSTUS	intron	2270294	2270354	.	-	.	transcript_id "file_1_file_1_jg3399.t1"; gene_id "file_1_file_1_jg3399";
dsecASM438219v1_5	AUGUSTUS	CDS	2270355	2272109	1	-	0	transcript_id "file_1_file_1_jg3399.t1"; gene_id "file_1_file_1_jg3399";
dsecASM438219v1_5	AUGUSTUS	exon	2270355	2272109	.	-	.	transcript_id "file_1_file_1_jg3399.t1"; gene_id "file_1_file_1_jg3399";
dsecASM438219v1_5	AUGUSTUS	intron	2272110	2272281	.	-	.	transcript_id "file_1_file_1_jg3399.t1"; gene_id "file_1_file_1_jg3399";
dsecASM438219v1_5	AUGUSTUS	CDS	2272282	2272827	1	-	0	transcript_id "file_1_file_1_jg3399.t1"; gene_id "file_1_file_1_jg3399";
dsecASM438219v1_5	AUGUSTUS	exon	2272282	2272827	.	-	.	transcript_id "file_1_file_1_jg3399.t1"; gene_id "file_1_file_1_jg3399";
dsecASM438219v1_5	AUGUSTUS	intron	2272828	2276567	.	-	.	transcript_id "file_1_file_1_jg3399.t1"; gene_id "file_1_file_1_jg3399";
dsecASM438219v1_5	AUGUSTUS	CDS	2276568	2276742	1	-	1	transcript_id "file_1_file_1_jg3399.t1"; gene_id "file_1_file_1_jg3399";
dsecASM438219v1_5	AUGUSTUS	exon	2276568	2276742	.	-	.	transcript_id "file_1_file_1_jg3399.t1"; gene_id "file_1_file_1_jg3399";
dsecASM438219v1_5	AUGUSTUS	intron	2276743	2276803	.	-	.	transcript_id "file_1_file_1_jg3399.t1"; gene_id "file_1_file_1_jg3399";
dsecASM438219v1_5	AUGUSTUS	CDS	2276804	2276981	1	-	2	transcript_id "file_1_file_1_jg3399.t1"; gene_id "file_1_file_1_jg3399";
dsecASM438219v1_5	AUGUSTUS	exon	2276804	2276981	.	-	.	transcript_id "file_1_file_1_jg3399.t1"; gene_id "file_1_file_1_jg3399";
dsecASM438219v1_5	AUGUSTUS	intron	2276982	2277039	.	-	.	transcript_id "file_1_file_1_jg3399.t1"; gene_id "file_1_file_1_jg3399";
dsecASM438219v1_5	AUGUSTUS	CDS	2277040	2277919	1	-	0	transcript_id "file_1_file_1_jg3399.t1"; gene_id "file_1_file_1_jg3399";
dsecASM438219v1_5	AUGUSTUS	exon	2277040	2277919	.	-	.	transcript_id "file_1_file_1_jg3399.t1"; gene_id "file_1_file_1_jg3399";
dsecASM438219v1_5	AUGUSTUS	intron	2277920	2278278	.	-	.	transcript_id "file_1_file_1_jg3399.t1"; gene_id "file_1_file_1_jg3399";
dsecASM438219v1_5	AUGUSTUS	CDS	2278279	2279461	1	-	1	transcript_id "file_1_file_1_jg3399.t1"; gene_id "file_1_file_1_jg3399";
dsecASM438219v1_5	AUGUSTUS	exon	2278279	2279461	.	-	.	transcript_id "file_1_file_1_jg3399.t1"; gene_id "file_1_file_1_jg3399";
dsecASM438219v1_5	AUGUSTUS	intron	2279462	2281033	.	-	.	transcript_id "file_1_file_1_jg3399.t1"; gene_id "file_1_file_1_jg3399";
dsecASM438219v1_5	AUGUSTUS	CDS	2281034	2281141	1	-	1	transcript_id "file_1_file_1_jg3399.t1"; gene_id "file_1_file_1_jg3399";
dsecASM438219v1_5	AUGUSTUS	exon	2281034	2281141	.	-	.	transcript_id "file_1_file_1_jg3399.t1"; gene_id "file_1_file_1_jg3399";
dsecASM438219v1_5	AUGUSTUS	intron	2281142	2281762	.	-	.	transcript_id "file_1_file_1_jg3399.t1"; gene_id "file_1_file_1_jg3399";
dsecASM438219v1_5	AUGUSTUS	CDS	2281763	2282039	1	-	2	transcript_id "file_1_file_1_jg3399.t1"; gene_id "file_1_file_1_jg3399";
dsecASM438219v1_5	AUGUSTUS	exon	2281763	2282039	.	-	.	transcript_id "file_1_file_1_jg3399.t1"; gene_id "file_1_file_1_jg3399";
dsecASM438219v1_5	AUGUSTUS	intron	2282040	2282344	.	-	.	transcript_id "file_1_file_1_jg3399.t1"; gene_id "file_1_file_1_jg3399";
dsecASM438219v1_5	AUGUSTUS	transcript	2266162	2283221	.	-	.	transcript_id "file_1_file_1_jg3399.t1"; gene_id "file_1_file_1_jg3399"
dsecASM438219v1_5	AUGUSTUS	gene	2266162	2283221	.	-	.	jg3399
dsecASM438219v1_5	AUGUSTUS	CDS	2282345	2283221	1	-	0	transcript_id "file_1_file_1_jg3399.t1"; gene_id "file_1_file_1_jg3399";
dsecASM438219v1_5	AUGUSTUS	exon	2282345	2283221	.	-	.	transcript_id "file_1_file_1_jg3399.t1"; gene_id "file_1_file_1_jg3399";
dsecASM438219v1_5	AUGUSTUS	start_codon	2283219	2283221	.	-	0	transcript_id "file_1_file_1_jg3399.t1"; gene_id "file_1_file_1_jg3399";
dsecASM438219v1_3	AUGUSTUS	stop_codon	25218039	25218041	.	-	0	transcript_id "file_1_file_1_jg11659.t1"; gene_id "file_1_file_1_jg11659";
dsecASM438219v1_3	AUGUSTUS	CDS	25218039	25218200	1	-	0	transcript_id "file_1_file_1_jg11659.t1"; gene_id "file_1_file_1_jg11659";
dsecASM438219v1_3	AUGUSTUS	exon	25218039	25218200	.	-	.	transcript_id "file_1_file_1_jg11659.t1"; gene_id "file_1_file_1_jg11659";
dsecASM438219v1_3	AUGUSTUS	intron	25218201	25218254	.	-	.	transcript_id "file_1_file_1_jg11659.t1"; gene_id "file_1_file_1_jg11659";
dsecASM438219v1_3	AUGUSTUS	CDS	25218255	25218372	1	-	1	transcript_id "file_1_file_1_jg11659.t1"; gene_id "file_1_file_1_jg11659";
dsecASM438219v1_3	AUGUSTUS	exon	25218255	25218372	.	-	.	transcript_id "file_1_file_1_jg11659.t1"; gene_id "file_1_file_1_jg11659";
dsecASM438219v1_3	AUGUSTUS	intron	25218373	25218460	.	-	.	transcript_id "file_1_file_1_jg11659.t1"; gene_id "file_1_file_1_jg11659";
dsecASM438219v1_3	AUGUSTUS	CDS	25218461	25218625	1	-	1	transcript_id "file_1_file_1_jg11659.t1"; gene_id "file_1_file_1_jg11659";
dsecASM438219v1_3	AUGUSTUS	exon	25218461	25218625	.	-	.	transcript_id "file_1_file_1_jg11659.t1"; gene_id "file_1_file_1_jg11659";
dsecASM438219v1_3	AUGUSTUS	intron	25218626	25218693	.	-	.	transcript_id "file_1_file_1_jg11659.t1"; gene_id "file_1_file_1_jg11659";
dsecASM438219v1_3	AUGUSTUS	CDS	25218694	25218927	1	-	1	transcript_id "file_1_file_1_jg11659.t1"; gene_id "file_1_file_1_jg11659";
dsecASM438219v1_3	AUGUSTUS	exon	25218694	25218927	.	-	.	transcript_id "file_1_file_1_jg11659.t1"; gene_id "file_1_file_1_jg11659";
dsecASM438219v1_3	AUGUSTUS	intron	25218928	25219102	.	-	.	transcript_id "file_1_file_1_jg11659.t1"; gene_id "file_1_file_1_jg11659";
dsecASM438219v1_3	AUGUSTUS	CDS	25219103	25219416	1	-	0	transcript_id "file_1_file_1_jg11659.t1"; gene_id "file_1_file_1_jg11659";
dsecASM438219v1_3	AUGUSTUS	exon	25219103	25219416	.	-	.	transcript_id "file_1_file_1_jg11659.t1"; gene_id "file_1_file_1_jg11659";
dsecASM438219v1_3	AUGUSTUS	intron	25219417	25219487	.	-	.	transcript_id "file_1_file_1_jg11659.t1"; gene_id "file_1_file_1_jg11659";
dsecASM438219v1_3	AUGUSTUS	CDS	25219488	25219663	1	-	2	transcript_id "file_1_file_1_jg11659.t1"; gene_id "file_1_file_1_jg11659";
dsecASM438219v1_3	AUGUSTUS	exon	25219488	25219663	.	-	.	transcript_id "file_1_file_1_jg11659.t1"; gene_id "file_1_file_1_jg11659";
dsecASM438219v1_3	AUGUSTUS	intron	25219664	25220179	.	-	.	transcript_id "file_1_file_1_jg11659.t1"; gene_id "file_1_file_1_jg11659";
dsecASM438219v1_3	AUGUSTUS	CDS	25220180	25220268	1	-	1	transcript_id "file_1_file_1_jg11659.t1"; gene_id "file_1_file_1_jg11659";
dsecASM438219v1_3	AUGUSTUS	exon	25220180	25220268	.	-	.	transcript_id "file_1_file_1_jg11659.t1"; gene_id "file_1_file_1_jg11659";
dsecASM438219v1_3	AUGUSTUS	intron	25220269	25220625	.	-	.	transcript_id "file_1_file_1_jg11659.t1"; gene_id "file_1_file_1_jg11659";
dsecASM438219v1_3	AUGUSTUS	CDS	25220626	25220702	1	-	0	transcript_id "file_1_file_1_jg11659.t1"; gene_id "file_1_file_1_jg11659";
dsecASM438219v1_3	AUGUSTUS	exon	25220626	25220702	.	-	.	transcript_id "file_1_file_1_jg11659.t1"; gene_id "file_1_file_1_jg11659";
dsecASM438219v1_3	AUGUSTUS	intron	25220703	25221153	.	-	.	transcript_id "file_1_file_1_jg11659.t1"; gene_id "file_1_file_1_jg11659";
dsecASM438219v1_3	AUGUSTUS	CDS	25221154	25221191	1	-	2	transcript_id "file_1_file_1_jg11659.t1"; gene_id "file_1_file_1_jg11659";
dsecASM438219v1_3	AUGUSTUS	exon	25221154	25221191	.	-	.	transcript_id "file_1_file_1_jg11659.t1"; gene_id "file_1_file_1_jg11659";
dsecASM438219v1_3	AUGUSTUS	intron	25221192	25221281	.	-	.	transcript_id "file_1_file_1_jg11659.t1"; gene_id "file_1_file_1_jg11659";
dsecASM438219v1_3	AUGUSTUS	CDS	25221282	25221552	1	-	0	transcript_id "file_1_file_1_jg11659.t1"; gene_id "file_1_file_1_jg11659";
dsecASM438219v1_3	AUGUSTUS	exon	25221282	25221552	.	-	.	transcript_id "file_1_file_1_jg11659.t1"; gene_id "file_1_file_1_jg11659";
dsecASM438219v1_3	AUGUSTUS	intron	25221553	25222384	.	-	.	transcript_id "file_1_file_1_jg11659.t1"; gene_id "file_1_file_1_jg11659";
dsecASM438219v1_3	AUGUSTUS	CDS	25222385	25222492	1	-	0	transcript_id "file_1_file_1_jg11659.t1"; gene_id "file_1_file_1_jg11659";
dsecASM438219v1_3	AUGUSTUS	exon	25222385	25222492	.	-	.	transcript_id "file_1_file_1_jg11659.t1"; gene_id "file_1_file_1_jg11659";
dsecASM438219v1_3	AUGUSTUS	intron	25222493	25232162	.	-	.	transcript_id "file_1_file_1_jg11659.t1"; gene_id "file_1_file_1_jg11659";
dsecASM438219v1_3	AUGUSTUS	transcript	25218039	25232375	.	-	.	transcript_id "file_1_file_1_jg11659.t1"; gene_id "file_1_file_1_jg11659"
dsecASM438219v1_3	AUGUSTUS	gene	25218039	25232375	.	-	.	jg11659
dsecASM438219v1_3	AUGUSTUS	CDS	25232163	25232375	1	-	0	transcript_id "file_1_file_1_jg11659.t1"; gene_id "file_1_file_1_jg11659";
dsecASM438219v1_3	AUGUSTUS	exon	25232163	25232375	.	-	.	transcript_id "file_1_file_1_jg11659.t1"; gene_id "file_1_file_1_jg11659";
dsecASM438219v1_3	AUGUSTUS	start_codon	25232373	25232375	.	-	0	transcript_id "file_1_file_1_jg11659.t1"; gene_id "file_1_file_1_jg11659";
dsecASM438219v1_3	AUGUSTUS	start_codon	22511674	22511676	.	+	0	transcript_id "file_1_file_1_jg11238.t2"; gene_id "file_1_file_1_jg11238";
dsecASM438219v1_3	AUGUSTUS	CDS	22511674	22511785	1	+	0	transcript_id "file_1_file_1_jg11238.t2"; gene_id "file_1_file_1_jg11238";
dsecASM438219v1_3	AUGUSTUS	exon	22511674	22511785	.	+	.	transcript_id "file_1_file_1_jg11238.t2"; gene_id "file_1_file_1_jg11238";
dsecASM438219v1_3	AUGUSTUS	intron	22511786	22517529	.	+	.	transcript_id "file_1_file_1_jg11238.t2"; gene_id "file_1_file_1_jg11238";
dsecASM438219v1_3	AUGUSTUS	CDS	22517530	22517609	1	+	2	transcript_id "file_1_file_1_jg11238.t2"; gene_id "file_1_file_1_jg11238";
dsecASM438219v1_3	AUGUSTUS	exon	22517530	22517609	.	+	.	transcript_id "file_1_file_1_jg11238.t2"; gene_id "file_1_file_1_jg11238";
dsecASM438219v1_3	AUGUSTUS	intron	22517610	22517690	.	+	.	transcript_id "file_1_file_1_jg11238.t2"; gene_id "file_1_file_1_jg11238";
dsecASM438219v1_3	AUGUSTUS	CDS	22517691	22517793	1	+	0	transcript_id "file_1_file_1_jg11238.t2"; gene_id "file_1_file_1_jg11238";
dsecASM438219v1_3	AUGUSTUS	exon	22517691	22517793	.	+	.	transcript_id "file_1_file_1_jg11238.t2"; gene_id "file_1_file_1_jg11238";
dsecASM438219v1_3	AUGUSTUS	intron	22517794	22518091	.	+	.	transcript_id "file_1_file_1_jg11238.t2"; gene_id "file_1_file_1_jg11238";
dsecASM438219v1_3	AUGUSTUS	CDS	22518092	22518198	1	+	2	transcript_id "file_1_file_1_jg11238.t2"; gene_id "file_1_file_1_jg11238";
dsecASM438219v1_3	AUGUSTUS	exon	22518092	22518198	.	+	.	transcript_id "file_1_file_1_jg11238.t2"; gene_id "file_1_file_1_jg11238";
dsecASM438219v1_3	AUGUSTUS	intron	22518199	22518263	.	+	.	transcript_id "file_1_file_1_jg11238.t2"; gene_id "file_1_file_1_jg11238";
dsecASM438219v1_3	AUGUSTUS	CDS	22518264	22518348	1	+	0	transcript_id "file_1_file_1_jg11238.t2"; gene_id "file_1_file_1_jg11238";
dsecASM438219v1_3	AUGUSTUS	exon	22518264	22518348	.	+	.	transcript_id "file_1_file_1_jg11238.t2"; gene_id "file_1_file_1_jg11238";
dsecASM438219v1_3	AUGUSTUS	intron	22518349	22518413	.	+	.	transcript_id "file_1_file_1_jg11238.t2"; gene_id "file_1_file_1_jg11238";
dsecASM438219v1_3	AUGUSTUS	CDS	22518414	22518614	1	+	2	transcript_id "file_1_file_1_jg11238.t2"; gene_id "file_1_file_1_jg11238";
dsecASM438219v1_3	AUGUSTUS	exon	22518414	22518614	.	+	.	transcript_id "file_1_file_1_jg11238.t2"; gene_id "file_1_file_1_jg11238";
dsecASM438219v1_3	AUGUSTUS	intron	22518615	22519174	.	+	.	transcript_id "file_1_file_1_jg11238.t2"; gene_id "file_1_file_1_jg11238";
dsecASM438219v1_3	AUGUSTUS	CDS	22519175	22520701	1	+	2	transcript_id "file_1_file_1_jg11238.t2"; gene_id "file_1_file_1_jg11238";
dsecASM438219v1_3	AUGUSTUS	exon	22519175	22520701	.	+	.	transcript_id "file_1_file_1_jg11238.t2"; gene_id "file_1_file_1_jg11238";
dsecASM438219v1_3	AUGUSTUS	intron	22520702	22521189	.	+	.	transcript_id "file_1_file_1_jg11238.t2"; gene_id "file_1_file_1_jg11238";
dsecASM438219v1_3	AUGUSTUS	CDS	22521190	22521471	1	+	2	transcript_id "file_1_file_1_jg11238.t2"; gene_id "file_1_file_1_jg11238";
dsecASM438219v1_3	AUGUSTUS	exon	22521190	22521471	.	+	.	transcript_id "file_1_file_1_jg11238.t2"; gene_id "file_1_file_1_jg11238";
dsecASM438219v1_3	AUGUSTUS	intron	22521472	22521527	.	+	.	transcript_id "file_1_file_1_jg11238.t2"; gene_id "file_1_file_1_jg11238";
dsecASM438219v1_3	AUGUSTUS	CDS	22521528	22521957	1	+	2	transcript_id "file_1_file_1_jg11238.t2"; gene_id "file_1_file_1_jg11238";
dsecASM438219v1_3	AUGUSTUS	exon	22521528	22521957	.	+	.	transcript_id "file_1_file_1_jg11238.t2"; gene_id "file_1_file_1_jg11238";
dsecASM438219v1_3	AUGUSTUS	intron	22521958	22522020	.	+	.	transcript_id "file_1_file_1_jg11238.t2"; gene_id "file_1_file_1_jg11238";
dsecASM438219v1_3	AUGUSTUS	CDS	22522021	22522342	1	+	1	transcript_id "file_1_file_1_jg11238.t2"; gene_id "file_1_file_1_jg11238";
dsecASM438219v1_3	AUGUSTUS	exon	22522021	22522342	.	+	.	transcript_id "file_1_file_1_jg11238.t2"; gene_id "file_1_file_1_jg11238";
dsecASM438219v1_3	AUGUSTUS	intron	22522343	22522406	.	+	.	transcript_id "file_1_file_1_jg11238.t2"; gene_id "file_1_file_1_jg11238";
dsecASM438219v1_3	AUGUSTUS	CDS	22522407	22522636	1	+	0	transcript_id "file_1_file_1_jg11238.t2"; gene_id "file_1_file_1_jg11238";
dsecASM438219v1_3	AUGUSTUS	exon	22522407	22522636	.	+	.	transcript_id "file_1_file_1_jg11238.t2"; gene_id "file_1_file_1_jg11238";
dsecASM438219v1_3	AUGUSTUS	intron	22522637	22522701	.	+	.	transcript_id "file_1_file_1_jg11238.t2"; gene_id "file_1_file_1_jg11238";
dsecASM438219v1_3	AUGUSTUS	CDS	22522702	22522850	1	+	1	transcript_id "file_1_file_1_jg11238.t2"; gene_id "file_1_file_1_jg11238";
dsecASM438219v1_3	AUGUSTUS	exon	22522702	22522850	.	+	.	transcript_id "file_1_file_1_jg11238.t2"; gene_id "file_1_file_1_jg11238";
dsecASM438219v1_3	AUGUSTUS	intron	22522851	22522971	.	+	.	transcript_id "file_1_file_1_jg11238.t2"; gene_id "file_1_file_1_jg11238";
dsecASM438219v1_3	AUGUSTUS	CDS	22522972	22523247	1	+	2	transcript_id "file_1_file_1_jg11238.t2"; gene_id "file_1_file_1_jg11238";
dsecASM438219v1_3	AUGUSTUS	exon	22522972	22523247	.	+	.	transcript_id "file_1_file_1_jg11238.t2"; gene_id "file_1_file_1_jg11238";
dsecASM438219v1_3	AUGUSTUS	intron	22523248	22524000	.	+	.	transcript_id "file_1_file_1_jg11238.t2"; gene_id "file_1_file_1_jg11238";
dsecASM438219v1_3	AUGUSTUS	CDS	22524001	22524286	1	+	2	transcript_id "file_1_file_1_jg11238.t2"; gene_id "file_1_file_1_jg11238";
dsecASM438219v1_3	AUGUSTUS	exon	22524001	22524286	.	+	.	transcript_id "file_1_file_1_jg11238.t2"; gene_id "file_1_file_1_jg11238";
dsecASM438219v1_3	AUGUSTUS	intron	22524287	22524352	.	+	.	transcript_id "file_1_file_1_jg11238.t2"; gene_id "file_1_file_1_jg11238";
dsecASM438219v1_3	AUGUSTUS	CDS	22524353	22524509	1	+	1	transcript_id "file_1_file_1_jg11238.t2"; gene_id "file_1_file_1_jg11238";
dsecASM438219v1_3	AUGUSTUS	exon	22524353	22524509	.	+	.	transcript_id "file_1_file_1_jg11238.t2"; gene_id "file_1_file_1_jg11238";
dsecASM438219v1_3	AUGUSTUS	intron	22524510	22524573	.	+	.	transcript_id "file_1_file_1_jg11238.t2"; gene_id "file_1_file_1_jg11238";
dsecASM438219v1_3	AUGUSTUS	CDS	22524574	22524681	1	+	0	transcript_id "file_1_file_1_jg11238.t2"; gene_id "file_1_file_1_jg11238";
dsecASM438219v1_3	AUGUSTUS	exon	22524574	22524681	.	+	.	transcript_id "file_1_file_1_jg11238.t2"; gene_id "file_1_file_1_jg11238";
dsecASM438219v1_3	AUGUSTUS	intron	22524682	22526823	.	+	.	transcript_id "file_1_file_1_jg11238.t2"; gene_id "file_1_file_1_jg11238";
dsecASM438219v1_3	AUGUSTUS	transcript	22511674	22527003	.	+	.	transcript_id "file_1_file_1_jg11238.t2"; gene_id "file_1_file_1_jg11238"
dsecASM438219v1_3	AUGUSTUS	gene	22511674	22527003	.	+	.	jg11238
dsecASM438219v1_3	AUGUSTUS	CDS	22526824	22527003	1	+	0	transcript_id "file_1_file_1_jg11238.t2"; gene_id "file_1_file_1_jg11238";
dsecASM438219v1_3	AUGUSTUS	exon	22526824	22527003	.	+	.	transcript_id "file_1_file_1_jg11238.t2"; gene_id "file_1_file_1_jg11238";
dsecASM438219v1_3	AUGUSTUS	stop_codon	22527001	22527003	.	+	0	transcript_id "file_1_file_1_jg11238.t2"; gene_id "file_1_file_1_jg11238";
dsecASM438219v1_2	AUGUSTUS	start_codon	4010175	4010177	.	+	0	transcript_id "file_1_file_1_jg6232.t1"; gene_id "file_1_file_1_jg6232";
dsecASM438219v1_2	AUGUSTUS	CDS	4010175	4010223	1	+	0	transcript_id "file_1_file_1_jg6232.t1"; gene_id "file_1_file_1_jg6232";
dsecASM438219v1_2	AUGUSTUS	exon	4010175	4010223	.	+	.	transcript_id "file_1_file_1_jg6232.t1"; gene_id "file_1_file_1_jg6232";
dsecASM438219v1_2	AUGUSTUS	intron	4010224	4010282	.	+	.	transcript_id "file_1_file_1_jg6232.t1"; gene_id "file_1_file_1_jg6232";
dsecASM438219v1_2	AUGUSTUS	CDS	4010283	4010465	0.99	+	2	transcript_id "file_1_file_1_jg6232.t1"; gene_id "file_1_file_1_jg6232";
dsecASM438219v1_2	AUGUSTUS	exon	4010283	4010465	.	+	.	transcript_id "file_1_file_1_jg6232.t1"; gene_id "file_1_file_1_jg6232";
dsecASM438219v1_2	AUGUSTUS	intron	4010466	4010547	.	+	.	transcript_id "file_1_file_1_jg6232.t1"; gene_id "file_1_file_1_jg6232";
dsecASM438219v1_2	AUGUSTUS	CDS	4010548	4011184	1	+	2	transcript_id "file_1_file_1_jg6232.t1"; gene_id "file_1_file_1_jg6232";
dsecASM438219v1_2	AUGUSTUS	exon	4010548	4011184	.	+	.	transcript_id "file_1_file_1_jg6232.t1"; gene_id "file_1_file_1_jg6232";
dsecASM438219v1_2	AUGUSTUS	intron	4011185	4011245	.	+	.	transcript_id "file_1_file_1_jg6232.t1"; gene_id "file_1_file_1_jg6232";
dsecASM438219v1_2	AUGUSTUS	CDS	4011246	4011498	1	+	1	transcript_id "file_1_file_1_jg6232.t1"; gene_id "file_1_file_1_jg6232";
dsecASM438219v1_2	AUGUSTUS	exon	4011246	4011498	.	+	.	transcript_id "file_1_file_1_jg6232.t1"; gene_id "file_1_file_1_jg6232";
dsecASM438219v1_2	AUGUSTUS	intron	4011499	4011548	.	+	.	transcript_id "file_1_file_1_jg6232.t1"; gene_id "file_1_file_1_jg6232";
dsecASM438219v1_2	AUGUSTUS	transcript	4010175	4011668	.	+	.	transcript_id "file_1_file_1_jg6232.t1"; gene_id "file_1_file_1_jg6232"
dsecASM438219v1_2	AUGUSTUS	gene	4010175	4011668	.	+	.	jg6232
dsecASM438219v1_2	AUGUSTUS	CDS	4011549	4011668	1	+	0	transcript_id "file_1_file_1_jg6232.t1"; gene_id "file_1_file_1_jg6232";
dsecASM438219v1_2	AUGUSTUS	exon	4011549	4011668	.	+	.	transcript_id "file_1_file_1_jg6232.t1"; gene_id "file_1_file_1_jg6232";
dsecASM438219v1_2	AUGUSTUS	stop_codon	4011666	4011668	.	+	0	transcript_id "file_1_file_1_jg6232.t1"; gene_id "file_1_file_1_jg6232";
dsecASM438219v1_5	AUGUSTUS	start_codon	22007397	22007399	.	+	0	transcript_id "file_1_file_1_jg5625.t2"; gene_id "file_1_file_1_jg5625";
dsecASM438219v1_5	AUGUSTUS	CDS	22007397	22007913	0.91	+	0	transcript_id "file_1_file_1_jg5625.t2"; gene_id "file_1_file_1_jg5625";
dsecASM438219v1_5	AUGUSTUS	exon	22007397	22007913	.	+	.	transcript_id "file_1_file_1_jg5625.t2"; gene_id "file_1_file_1_jg5625";
dsecASM438219v1_5	AUGUSTUS	intron	22007914	22008661	.	+	.	transcript_id "file_1_file_1_jg5625.t2"; gene_id "file_1_file_1_jg5625";
dsecASM438219v1_5	AUGUSTUS	CDS	22008662	22008864	1	+	2	transcript_id "file_1_file_1_jg5625.t2"; gene_id "file_1_file_1_jg5625";
dsecASM438219v1_5	AUGUSTUS	exon	22008662	22008864	.	+	.	transcript_id "file_1_file_1_jg5625.t2"; gene_id "file_1_file_1_jg5625";
dsecASM438219v1_5	AUGUSTUS	intron	22008865	22008934	.	+	.	transcript_id "file_1_file_1_jg5625.t2"; gene_id "file_1_file_1_jg5625";
dsecASM438219v1_5	AUGUSTUS	transcript	22007397	22008997	.	+	.	transcript_id "file_1_file_1_jg5625.t2"; gene_id "file_1_file_1_jg5625"
dsecASM438219v1_5	AUGUSTUS	CDS	22008935	22008997	1	+	0	transcript_id "file_1_file_1_jg5625.t2"; gene_id "file_1_file_1_jg5625";
dsecASM438219v1_5	AUGUSTUS	exon	22008935	22008997	.	+	.	transcript_id "file_1_file_1_jg5625.t2"; gene_id "file_1_file_1_jg5625";
dsecASM438219v1_5	AUGUSTUS	stop_codon	22008995	22008997	.	+	0	transcript_id "file_1_file_1_jg5625.t2"; gene_id "file_1_file_1_jg5625";
dsecASM438219v1_3	AUGUSTUS	start_codon	4326825	4326827	.	+	0	transcript_id "file_1_file_1_jg8830.t1"; gene_id "file_1_file_1_jg8830";
dsecASM438219v1_3	AUGUSTUS	CDS	4326825	4326953	1	+	0	transcript_id "file_1_file_1_jg8830.t1"; gene_id "file_1_file_1_jg8830";
dsecASM438219v1_3	AUGUSTUS	exon	4326825	4326953	.	+	.	transcript_id "file_1_file_1_jg8830.t1"; gene_id "file_1_file_1_jg8830";
dsecASM438219v1_3	AUGUSTUS	intron	4326954	4327013	.	+	.	transcript_id "file_1_file_1_jg8830.t1"; gene_id "file_1_file_1_jg8830";
dsecASM438219v1_3	AUGUSTUS	CDS	4327014	4327127	1	+	0	transcript_id "file_1_file_1_jg8830.t1"; gene_id "file_1_file_1_jg8830";
dsecASM438219v1_3	AUGUSTUS	exon	4327014	4327127	.	+	.	transcript_id "file_1_file_1_jg8830.t1"; gene_id "file_1_file_1_jg8830";
dsecASM438219v1_3	AUGUSTUS	intron	4327128	4327504	.	+	.	transcript_id "file_1_file_1_jg8830.t1"; gene_id "file_1_file_1_jg8830";
dsecASM438219v1_3	AUGUSTUS	CDS	4327505	4327572	1	+	0	transcript_id "file_1_file_1_jg8830.t1"; gene_id "file_1_file_1_jg8830";
dsecASM438219v1_3	AUGUSTUS	exon	4327505	4327572	.	+	.	transcript_id "file_1_file_1_jg8830.t1"; gene_id "file_1_file_1_jg8830";
dsecASM438219v1_3	AUGUSTUS	intron	4327573	4327640	.	+	.	transcript_id "file_1_file_1_jg8830.t1"; gene_id "file_1_file_1_jg8830";
dsecASM438219v1_3	AUGUSTUS	transcript	4326825	4327806	.	+	.	transcript_id "file_1_file_1_jg8830.t1"; gene_id "file_1_file_1_jg8830"
dsecASM438219v1_3	AUGUSTUS	gene	4326825	4327806	.	+	.	jg8830
dsecASM438219v1_3	AUGUSTUS	CDS	4327641	4327806	1	+	1	transcript_id "file_1_file_1_jg8830.t1"; gene_id "file_1_file_1_jg8830";
dsecASM438219v1_3	AUGUSTUS	exon	4327641	4327806	.	+	.	transcript_id "file_1_file_1_jg8830.t1"; gene_id "file_1_file_1_jg8830";
dsecASM438219v1_3	AUGUSTUS	stop_codon	4327804	4327806	.	+	0	transcript_id "file_1_file_1_jg8830.t1"; gene_id "file_1_file_1_jg8830";
dsecASM438219v1_3	AUGUSTUS	stop_codon	24220447	24220449	.	-	0	transcript_id "file_1_file_1_jg11548.t1"; gene_id "file_1_file_1_jg11548";
dsecASM438219v1_3	AUGUSTUS	CDS	24220447	24220561	1	-	1	transcript_id "file_1_file_1_jg11548.t1"; gene_id "file_1_file_1_jg11548";
dsecASM438219v1_3	AUGUSTUS	exon	24220447	24220561	.	-	.	transcript_id "file_1_file_1_jg11548.t1"; gene_id "file_1_file_1_jg11548";
dsecASM438219v1_3	AUGUSTUS	intron	24220562	24220672	.	-	.	transcript_id "file_1_file_1_jg11548.t1"; gene_id "file_1_file_1_jg11548";
dsecASM438219v1_3	AUGUSTUS	CDS	24220673	24221088	1	-	0	transcript_id "file_1_file_1_jg11548.t1"; gene_id "file_1_file_1_jg11548";
dsecASM438219v1_3	AUGUSTUS	exon	24220673	24221088	.	-	.	transcript_id "file_1_file_1_jg11548.t1"; gene_id "file_1_file_1_jg11548";
dsecASM438219v1_3	AUGUSTUS	intron	24221089	24221151	.	-	.	transcript_id "file_1_file_1_jg11548.t1"; gene_id "file_1_file_1_jg11548";
dsecASM438219v1_3	AUGUSTUS	CDS	24221152	24221418	1	-	0	transcript_id "file_1_file_1_jg11548.t1"; gene_id "file_1_file_1_jg11548";
dsecASM438219v1_3	AUGUSTUS	exon	24221152	24221418	.	-	.	transcript_id "file_1_file_1_jg11548.t1"; gene_id "file_1_file_1_jg11548";
dsecASM438219v1_3	AUGUSTUS	intron	24221419	24221470	.	-	.	transcript_id "file_1_file_1_jg11548.t1"; gene_id "file_1_file_1_jg11548";
dsecASM438219v1_3	AUGUSTUS	transcript	24220447	24221566	.	-	.	transcript_id "file_1_file_1_jg11548.t1"; gene_id "file_1_file_1_jg11548"
dsecASM438219v1_3	AUGUSTUS	gene	24220447	24221566	.	-	.	jg11548
dsecASM438219v1_3	AUGUSTUS	CDS	24221471	24221566	1	-	0	transcript_id "file_1_file_1_jg11548.t1"; gene_id "file_1_file_1_jg11548";
dsecASM438219v1_3	AUGUSTUS	exon	24221471	24221566	.	-	.	transcript_id "file_1_file_1_jg11548.t1"; gene_id "file_1_file_1_jg11548";
dsecASM438219v1_3	AUGUSTUS	start_codon	24221564	24221566	.	-	0	transcript_id "file_1_file_1_jg11548.t1"; gene_id "file_1_file_1_jg11548";
dsecASM438219v1_197	AUGUSTUS	stop_codon	11773	11775	.	-	0	transcript_id "file_1_file_1_jg3034.t1"; gene_id "file_1_file_1_jg3034";
dsecASM438219v1_197	AUGUSTUS	CDS	11773	12171	0.81	-	0	transcript_id "file_1_file_1_jg3034.t1"; gene_id "file_1_file_1_jg3034";
dsecASM438219v1_197	AUGUSTUS	exon	11773	12171	.	-	.	transcript_id "file_1_file_1_jg3034.t1"; gene_id "file_1_file_1_jg3034";
dsecASM438219v1_197	AUGUSTUS	transcript	11773	12171	.	-	.	transcript_id "file_1_file_1_jg3034.t1"; gene_id "file_1_file_1_jg3034"
dsecASM438219v1_197	AUGUSTUS	gene	11773	12171	.	-	.	jg3034
dsecASM438219v1_197	AUGUSTUS	start_codon	12169	12171	.	-	0	transcript_id "file_1_file_1_jg3034.t1"; gene_id "file_1_file_1_jg3034";
dsecASM438219v1_2	AUGUSTUS	stop_codon	1741651	1741653	.	-	0	transcript_id "file_1_file_1_jg5953.t1"; gene_id "file_1_file_1_jg5953";
dsecASM438219v1_2	AUGUSTUS	CDS	1741651	1741793	0.98	-	2	transcript_id "file_1_file_1_jg5953.t1"; gene_id "file_1_file_1_jg5953";
dsecASM438219v1_2	AUGUSTUS	exon	1741651	1741793	.	-	.	transcript_id "file_1_file_1_jg5953.t1"; gene_id "file_1_file_1_jg5953";
dsecASM438219v1_2	AUGUSTUS	intron	1741794	1741857	.	-	.	transcript_id "file_1_file_1_jg5953.t1"; gene_id "file_1_file_1_jg5953";
dsecASM438219v1_2	AUGUSTUS	CDS	1741858	1742021	1	-	1	transcript_id "file_1_file_1_jg5953.t1"; gene_id "file_1_file_1_jg5953";
dsecASM438219v1_2	AUGUSTUS	exon	1741858	1742021	.	-	.	transcript_id "file_1_file_1_jg5953.t1"; gene_id "file_1_file_1_jg5953";
dsecASM438219v1_2	AUGUSTUS	intron	1742022	1742079	.	-	.	transcript_id "file_1_file_1_jg5953.t1"; gene_id "file_1_file_1_jg5953";
dsecASM438219v1_2	AUGUSTUS	transcript	1741651	1742180	.	-	.	transcript_id "file_1_file_1_jg5953.t1"; gene_id "file_1_file_1_jg5953"
dsecASM438219v1_2	AUGUSTUS	gene	1741651	1742180	.	-	.	jg5953
dsecASM438219v1_2	AUGUSTUS	CDS	1742080	1742180	1	-	0	transcript_id "file_1_file_1_jg5953.t1"; gene_id "file_1_file_1_jg5953";
dsecASM438219v1_2	AUGUSTUS	exon	1742080	1742180	.	-	.	transcript_id "file_1_file_1_jg5953.t1"; gene_id "file_1_file_1_jg5953";
dsecASM438219v1_2	AUGUSTUS	start_codon	1742178	1742180	.	-	0	transcript_id "file_1_file_1_jg5953.t1"; gene_id "file_1_file_1_jg5953";
dsecASM438219v1_3	AUGUSTUS	stop_codon	7592331	7592333	.	-	0	transcript_id "file_1_file_1_jg9251.t2"; gene_id "file_1_file_1_jg9251";
dsecASM438219v1_3	AUGUSTUS	CDS	7592331	7593093	1	-	1	transcript_id "file_1_file_1_jg9251.t2"; gene_id "file_1_file_1_jg9251";
dsecASM438219v1_3	AUGUSTUS	exon	7592331	7593093	.	-	.	transcript_id "file_1_file_1_jg9251.t2"; gene_id "file_1_file_1_jg9251";
dsecASM438219v1_3	AUGUSTUS	intron	7593094	7593512	.	-	.	transcript_id "file_1_file_1_jg9251.t2"; gene_id "file_1_file_1_jg9251";
dsecASM438219v1_3	AUGUSTUS	CDS	7593513	7594394	1	-	1	transcript_id "file_1_file_1_jg9251.t2"; gene_id "file_1_file_1_jg9251";
dsecASM438219v1_3	AUGUSTUS	exon	7593513	7594394	.	-	.	transcript_id "file_1_file_1_jg9251.t2"; gene_id "file_1_file_1_jg9251";
dsecASM438219v1_3	AUGUSTUS	intron	7594395	7594451	.	-	.	transcript_id "file_1_file_1_jg9251.t2"; gene_id "file_1_file_1_jg9251";
dsecASM438219v1_3	AUGUSTUS	CDS	7594452	7594584	1	-	2	transcript_id "file_1_file_1_jg9251.t2"; gene_id "file_1_file_1_jg9251";
dsecASM438219v1_3	AUGUSTUS	exon	7594452	7594584	.	-	.	transcript_id "file_1_file_1_jg9251.t2"; gene_id "file_1_file_1_jg9251";
dsecASM438219v1_3	AUGUSTUS	intron	7594585	7594651	.	-	.	transcript_id "file_1_file_1_jg9251.t2"; gene_id "file_1_file_1_jg9251";
dsecASM438219v1_3	AUGUSTUS	transcript	7592331	7594748	.	-	.	transcript_id "file_1_file_1_jg9251.t2"; gene_id "file_1_file_1_jg9251"
dsecASM438219v1_3	AUGUSTUS	CDS	7594652	7594748	1	-	0	transcript_id "file_1_file_1_jg9251.t2"; gene_id "file_1_file_1_jg9251";
dsecASM438219v1_3	AUGUSTUS	exon	7594652	7594748	.	-	.	transcript_id "file_1_file_1_jg9251.t2"; gene_id "file_1_file_1_jg9251";
dsecASM438219v1_3	AUGUSTUS	start_codon	7594746	7594748	.	-	0	transcript_id "file_1_file_1_jg9251.t2"; gene_id "file_1_file_1_jg9251";
dsecASM438219v1_0	AUGUSTUS	stop_codon	5449667	5449669	.	-	0	transcript_id "file_1_file_1_jg1015.t1"; gene_id "file_1_file_1_jg1015";
dsecASM438219v1_0	AUGUSTUS	CDS	5449667	5449680	1	-	2	transcript_id "file_1_file_1_jg1015.t1"; gene_id "file_1_file_1_jg1015";
dsecASM438219v1_0	AUGUSTUS	exon	5449667	5449680	.	-	.	transcript_id "file_1_file_1_jg1015.t1"; gene_id "file_1_file_1_jg1015";
dsecASM438219v1_0	AUGUSTUS	intron	5449681	5449741	.	-	.	transcript_id "file_1_file_1_jg1015.t1"; gene_id "file_1_file_1_jg1015";
dsecASM438219v1_0	AUGUSTUS	CDS	5449742	5450144	1	-	0	transcript_id "file_1_file_1_jg1015.t1"; gene_id "file_1_file_1_jg1015";
dsecASM438219v1_0	AUGUSTUS	exon	5449742	5450144	.	-	.	transcript_id "file_1_file_1_jg1015.t1"; gene_id "file_1_file_1_jg1015";
dsecASM438219v1_0	AUGUSTUS	intron	5450145	5450203	.	-	.	transcript_id "file_1_file_1_jg1015.t1"; gene_id "file_1_file_1_jg1015";
dsecASM438219v1_0	AUGUSTUS	CDS	5450204	5450335	1	-	0	transcript_id "file_1_file_1_jg1015.t1"; gene_id "file_1_file_1_jg1015";
dsecASM438219v1_0	AUGUSTUS	exon	5450204	5450335	.	-	.	transcript_id "file_1_file_1_jg1015.t1"; gene_id "file_1_file_1_jg1015";
dsecASM438219v1_0	AUGUSTUS	intron	5450336	5451001	.	-	.	transcript_id "file_1_file_1_jg1015.t1"; gene_id "file_1_file_1_jg1015";
dsecASM438219v1_0	AUGUSTUS	CDS	5451002	5451120	1	-	2	transcript_id "file_1_file_1_jg1015.t1"; gene_id "file_1_file_1_jg1015";
dsecASM438219v1_0	AUGUSTUS	exon	5451002	5451120	.	-	.	transcript_id "file_1_file_1_jg1015.t1"; gene_id "file_1_file_1_jg1015";
dsecASM438219v1_0	AUGUSTUS	intron	5451121	5451182	.	-	.	transcript_id "file_1_file_1_jg1015.t1"; gene_id "file_1_file_1_jg1015";
dsecASM438219v1_0	AUGUSTUS	CDS	5451183	5451366	1	-	0	transcript_id "file_1_file_1_jg1015.t1"; gene_id "file_1_file_1_jg1015";
dsecASM438219v1_0	AUGUSTUS	exon	5451183	5451366	.	-	.	transcript_id "file_1_file_1_jg1015.t1"; gene_id "file_1_file_1_jg1015";
dsecASM438219v1_0	AUGUSTUS	intron	5451367	5451449	.	-	.	transcript_id "file_1_file_1_jg1015.t1"; gene_id "file_1_file_1_jg1015";
dsecASM438219v1_0	AUGUSTUS	CDS	5451450	5451673	1	-	2	transcript_id "file_1_file_1_jg1015.t1"; gene_id "file_1_file_1_jg1015";
dsecASM438219v1_0	AUGUSTUS	exon	5451450	5451673	.	-	.	transcript_id "file_1_file_1_jg1015.t1"; gene_id "file_1_file_1_jg1015";
dsecASM438219v1_0	AUGUSTUS	intron	5451674	5451739	.	-	.	transcript_id "file_1_file_1_jg1015.t1"; gene_id "file_1_file_1_jg1015";
dsecASM438219v1_0	AUGUSTUS	transcript	5449667	5451938	.	-	.	transcript_id "file_1_file_1_jg1015.t1"; gene_id "file_1_file_1_jg1015"
dsecASM438219v1_0	AUGUSTUS	gene	5449667	5451938	.	-	.	jg1015
dsecASM438219v1_0	AUGUSTUS	CDS	5451740	5451938	1	-	0	transcript_id "file_1_file_1_jg1015.t1"; gene_id "file_1_file_1_jg1015";
dsecASM438219v1_0	AUGUSTUS	exon	5451740	5451938	.	-	.	transcript_id "file_1_file_1_jg1015.t1"; gene_id "file_1_file_1_jg1015";
dsecASM438219v1_0	AUGUSTUS	start_codon	5451936	5451938	.	-	0	transcript_id "file_1_file_1_jg1015.t1"; gene_id "file_1_file_1_jg1015";
dsecASM438219v1_0	AUGUSTUS	stop_codon	10684198	10684200	.	-	0	transcript_id "file_1_file_1_jg1794.t1"; gene_id "file_1_file_1_jg1794";
dsecASM438219v1_0	AUGUSTUS	CDS	10684198	10684503	1	-	0	transcript_id "file_1_file_1_jg1794.t1"; gene_id "file_1_file_1_jg1794";
dsecASM438219v1_0	AUGUSTUS	exon	10684198	10684503	.	-	.	transcript_id "file_1_file_1_jg1794.t1"; gene_id "file_1_file_1_jg1794";
dsecASM438219v1_0	AUGUSTUS	transcript	10684198	10684503	.	-	.	transcript_id "file_1_file_1_jg1794.t1"; gene_id "file_1_file_1_jg1794"
dsecASM438219v1_0	AUGUSTUS	gene	10684198	10684503	.	-	.	jg1794
dsecASM438219v1_0	AUGUSTUS	start_codon	10684501	10684503	.	-	0	transcript_id "file_1_file_1_jg1794.t1"; gene_id "file_1_file_1_jg1794";
dsecASM438219v1_3	AUGUSTUS	stop_codon	26387882	26387884	.	-	0	transcript_id "file_1_file_1_jg11814.t1"; gene_id "file_1_file_1_jg11814";
dsecASM438219v1_3	AUGUSTUS	CDS	26387882	26388907	1	-	0	transcript_id "file_1_file_1_jg11814.t1"; gene_id "file_1_file_1_jg11814";
dsecASM438219v1_3	AUGUSTUS	exon	26387882	26388907	.	-	.	transcript_id "file_1_file_1_jg11814.t1"; gene_id "file_1_file_1_jg11814";
dsecASM438219v1_3	AUGUSTUS	transcript	26387882	26388907	.	-	.	transcript_id "file_1_file_1_jg11814.t1"; gene_id "file_1_file_1_jg11814"
dsecASM438219v1_3	AUGUSTUS	gene	26387882	26388907	.	-	.	jg11814
dsecASM438219v1_3	AUGUSTUS	start_codon	26388905	26388907	.	-	0	transcript_id "file_1_file_1_jg11814.t1"; gene_id "file_1_file_1_jg11814";
dsecASM438219v1_0	AUGUSTUS	start_codon	4232710	4232712	.	+	0	transcript_id "file_1_file_1_jg860.t2"; gene_id "file_1_file_1_jg860";
dsecASM438219v1_0	AUGUSTUS	CDS	4232710	4232770	0.7	+	0	transcript_id "file_1_file_1_jg860.t2"; gene_id "file_1_file_1_jg860";
dsecASM438219v1_0	AUGUSTUS	exon	4232710	4232770	.	+	.	transcript_id "file_1_file_1_jg860.t2"; gene_id "file_1_file_1_jg860";
dsecASM438219v1_0	AUGUSTUS	intron	4232771	4232983	.	+	.	transcript_id "file_1_file_1_jg860.t2"; gene_id "file_1_file_1_jg860";
dsecASM438219v1_0	AUGUSTUS	CDS	4232984	4233442	0.91	+	2	transcript_id "file_1_file_1_jg860.t2"; gene_id "file_1_file_1_jg860";
dsecASM438219v1_0	AUGUSTUS	exon	4232984	4233442	.	+	.	transcript_id "file_1_file_1_jg860.t2"; gene_id "file_1_file_1_jg860";
dsecASM438219v1_0	AUGUSTUS	intron	4233443	4236862	.	+	.	transcript_id "file_1_file_1_jg860.t2"; gene_id "file_1_file_1_jg860";
dsecASM438219v1_0	AUGUSTUS	CDS	4236863	4236972	1	+	2	transcript_id "file_1_file_1_jg860.t2"; gene_id "file_1_file_1_jg860";
dsecASM438219v1_0	AUGUSTUS	exon	4236863	4236972	.	+	.	transcript_id "file_1_file_1_jg860.t2"; gene_id "file_1_file_1_jg860";
dsecASM438219v1_0	AUGUSTUS	intron	4236973	4241129	.	+	.	transcript_id "file_1_file_1_jg860.t2"; gene_id "file_1_file_1_jg860";
dsecASM438219v1_0	AUGUSTUS	CDS	4241130	4241412	1	+	0	transcript_id "file_1_file_1_jg860.t2"; gene_id "file_1_file_1_jg860";
dsecASM438219v1_0	AUGUSTUS	exon	4241130	4241412	.	+	.	transcript_id "file_1_file_1_jg860.t2"; gene_id "file_1_file_1_jg860";
dsecASM438219v1_0	AUGUSTUS	intron	4241413	4242368	.	+	.	transcript_id "file_1_file_1_jg860.t2"; gene_id "file_1_file_1_jg860";
dsecASM438219v1_0	AUGUSTUS	CDS	4242369	4242610	1	+	2	transcript_id "file_1_file_1_jg860.t2"; gene_id "file_1_file_1_jg860";
dsecASM438219v1_0	AUGUSTUS	exon	4242369	4242610	.	+	.	transcript_id "file_1_file_1_jg860.t2"; gene_id "file_1_file_1_jg860";
dsecASM438219v1_0	AUGUSTUS	intron	4242611	4244976	.	+	.	transcript_id "file_1_file_1_jg860.t2"; gene_id "file_1_file_1_jg860";
dsecASM438219v1_0	AUGUSTUS	CDS	4244977	4245247	1	+	0	transcript_id "file_1_file_1_jg860.t2"; gene_id "file_1_file_1_jg860";
dsecASM438219v1_0	AUGUSTUS	exon	4244977	4245247	.	+	.	transcript_id "file_1_file_1_jg860.t2"; gene_id "file_1_file_1_jg860";
dsecASM438219v1_0	AUGUSTUS	intron	4245248	4245350	.	+	.	transcript_id "file_1_file_1_jg860.t2"; gene_id "file_1_file_1_jg860";
dsecASM438219v1_0	AUGUSTUS	CDS	4245351	4246214	1	+	2	transcript_id "file_1_file_1_jg860.t2"; gene_id "file_1_file_1_jg860";
dsecASM438219v1_0	AUGUSTUS	exon	4245351	4246214	.	+	.	transcript_id "file_1_file_1_jg860.t2"; gene_id "file_1_file_1_jg860";
dsecASM438219v1_0	AUGUSTUS	intron	4246215	4246558	.	+	.	transcript_id "file_1_file_1_jg860.t2"; gene_id "file_1_file_1_jg860";
dsecASM438219v1_0	AUGUSTUS	CDS	4246559	4246642	1	+	2	transcript_id "file_1_file_1_jg860.t2"; gene_id "file_1_file_1_jg860";
dsecASM438219v1_0	AUGUSTUS	exon	4246559	4246642	.	+	.	transcript_id "file_1_file_1_jg860.t2"; gene_id "file_1_file_1_jg860";
dsecASM438219v1_0	AUGUSTUS	intron	4246643	4249729	.	+	.	transcript_id "file_1_file_1_jg860.t2"; gene_id "file_1_file_1_jg860";
dsecASM438219v1_0	AUGUSTUS	CDS	4249730	4249813	1	+	2	transcript_id "file_1_file_1_jg860.t2"; gene_id "file_1_file_1_jg860";
dsecASM438219v1_0	AUGUSTUS	exon	4249730	4249813	.	+	.	transcript_id "file_1_file_1_jg860.t2"; gene_id "file_1_file_1_jg860";
dsecASM438219v1_0	AUGUSTUS	intron	4249814	4251969	.	+	.	transcript_id "file_1_file_1_jg860.t2"; gene_id "file_1_file_1_jg860";
dsecASM438219v1_0	AUGUSTUS	CDS	4251970	4252383	1	+	2	transcript_id "file_1_file_1_jg860.t2"; gene_id "file_1_file_1_jg860";
dsecASM438219v1_0	AUGUSTUS	exon	4251970	4252383	.	+	.	transcript_id "file_1_file_1_jg860.t2"; gene_id "file_1_file_1_jg860";
dsecASM438219v1_0	AUGUSTUS	intron	4252384	4256255	.	+	.	transcript_id "file_1_file_1_jg860.t2"; gene_id "file_1_file_1_jg860";
dsecASM438219v1_0	AUGUSTUS	CDS	4256256	4256370	1	+	2	transcript_id "file_1_file_1_jg860.t2"; gene_id "file_1_file_1_jg860";
dsecASM438219v1_0	AUGUSTUS	exon	4256256	4256370	.	+	.	transcript_id "file_1_file_1_jg860.t2"; gene_id "file_1_file_1_jg860";
dsecASM438219v1_0	AUGUSTUS	intron	4256371	4256567	.	+	.	transcript_id "file_1_file_1_jg860.t2"; gene_id "file_1_file_1_jg860";
dsecASM438219v1_0	AUGUSTUS	CDS	4256568	4256638	1	+	1	transcript_id "file_1_file_1_jg860.t2"; gene_id "file_1_file_1_jg860";
dsecASM438219v1_0	AUGUSTUS	exon	4256568	4256638	.	+	.	transcript_id "file_1_file_1_jg860.t2"; gene_id "file_1_file_1_jg860";
dsecASM438219v1_0	AUGUSTUS	intron	4256639	4256976	.	+	.	transcript_id "file_1_file_1_jg860.t2"; gene_id "file_1_file_1_jg860";
dsecASM438219v1_0	AUGUSTUS	CDS	4256977	4256999	1	+	2	transcript_id "file_1_file_1_jg860.t2"; gene_id "file_1_file_1_jg860";
dsecASM438219v1_0	AUGUSTUS	exon	4256977	4256999	.	+	.	transcript_id "file_1_file_1_jg860.t2"; gene_id "file_1_file_1_jg860";
dsecASM438219v1_0	AUGUSTUS	intron	4257000	4257094	.	+	.	transcript_id "file_1_file_1_jg860.t2"; gene_id "file_1_file_1_jg860";
dsecASM438219v1_0	AUGUSTUS	transcript	4232710	4258711	.	+	.	transcript_id "file_1_file_1_jg860.t2"; gene_id "file_1_file_1_jg860"
dsecASM438219v1_0	AUGUSTUS	CDS	4257095	4258711	1	+	0	transcript_id "file_1_file_1_jg860.t2"; gene_id "file_1_file_1_jg860";
dsecASM438219v1_0	AUGUSTUS	exon	4257095	4258711	.	+	.	transcript_id "file_1_file_1_jg860.t2"; gene_id "file_1_file_1_jg860";
dsecASM438219v1_0	AUGUSTUS	stop_codon	4258709	4258711	.	+	0	transcript_id "file_1_file_1_jg860.t2"; gene_id "file_1_file_1_jg860";
dsecASM438219v1_0	AUGUSTUS	start_codon	20842708	20842710	.	+	0	transcript_id "file_1_file_1_jg2829.t4"; gene_id "file_1_file_1_jg2829";
dsecASM438219v1_0	AUGUSTUS	CDS	20842708	20842883	1	+	0	transcript_id "file_1_file_1_jg2829.t4"; gene_id "file_1_file_1_jg2829";
dsecASM438219v1_0	AUGUSTUS	exon	20842708	20842883	.	+	.	transcript_id "file_1_file_1_jg2829.t4"; gene_id "file_1_file_1_jg2829";
dsecASM438219v1_0	AUGUSTUS	intron	20842884	20842940	.	+	.	transcript_id "file_1_file_1_jg2829.t4"; gene_id "file_1_file_1_jg2829";
dsecASM438219v1_0	AUGUSTUS	CDS	20842941	20843252	1	+	1	transcript_id "file_1_file_1_jg2829.t4"; gene_id "file_1_file_1_jg2829";
dsecASM438219v1_0	AUGUSTUS	exon	20842941	20843252	.	+	.	transcript_id "file_1_file_1_jg2829.t4"; gene_id "file_1_file_1_jg2829";
dsecASM438219v1_0	AUGUSTUS	intron	20843253	20843311	.	+	.	transcript_id "file_1_file_1_jg2829.t4"; gene_id "file_1_file_1_jg2829";
dsecASM438219v1_0	AUGUSTUS	CDS	20843312	20843541	1	+	1	transcript_id "file_1_file_1_jg2829.t4"; gene_id "file_1_file_1_jg2829";
dsecASM438219v1_0	AUGUSTUS	exon	20843312	20843541	.	+	.	transcript_id "file_1_file_1_jg2829.t4"; gene_id "file_1_file_1_jg2829";
dsecASM438219v1_0	AUGUSTUS	intron	20843542	20844404	.	+	.	transcript_id "file_1_file_1_jg2829.t4"; gene_id "file_1_file_1_jg2829";
dsecASM438219v1_0	AUGUSTUS	CDS	20844405	20844682	1	+	2	transcript_id "file_1_file_1_jg2829.t4"; gene_id "file_1_file_1_jg2829";
dsecASM438219v1_0	AUGUSTUS	exon	20844405	20844682	.	+	.	transcript_id "file_1_file_1_jg2829.t4"; gene_id "file_1_file_1_jg2829";
dsecASM438219v1_0	AUGUSTUS	intron	20844683	20844749	.	+	.	transcript_id "file_1_file_1_jg2829.t4"; gene_id "file_1_file_1_jg2829";
dsecASM438219v1_0	AUGUSTUS	CDS	20844750	20844832	1	+	0	transcript_id "file_1_file_1_jg2829.t4"; gene_id "file_1_file_1_jg2829";
dsecASM438219v1_0	AUGUSTUS	exon	20844750	20844832	.	+	.	transcript_id "file_1_file_1_jg2829.t4"; gene_id "file_1_file_1_jg2829";
dsecASM438219v1_0	AUGUSTUS	intron	20844833	20846738	.	+	.	transcript_id "file_1_file_1_jg2829.t4"; gene_id "file_1_file_1_jg2829";
dsecASM438219v1_0	AUGUSTUS	CDS	20846739	20847971	1	+	1	transcript_id "file_1_file_1_jg2829.t4"; gene_id "file_1_file_1_jg2829";
dsecASM438219v1_0	AUGUSTUS	exon	20846739	20847971	.	+	.	transcript_id "file_1_file_1_jg2829.t4"; gene_id "file_1_file_1_jg2829";
dsecASM438219v1_0	AUGUSTUS	intron	20847972	20849418	.	+	.	transcript_id "file_1_file_1_jg2829.t4"; gene_id "file_1_file_1_jg2829";
dsecASM438219v1_0	AUGUSTUS	CDS	20849419	20849982	1	+	1	transcript_id "file_1_file_1_jg2829.t4"; gene_id "file_1_file_1_jg2829";
dsecASM438219v1_0	AUGUSTUS	exon	20849419	20849982	.	+	.	transcript_id "file_1_file_1_jg2829.t4"; gene_id "file_1_file_1_jg2829";
dsecASM438219v1_0	AUGUSTUS	intron	20849983	20850617	.	+	.	transcript_id "file_1_file_1_jg2829.t4"; gene_id "file_1_file_1_jg2829";
dsecASM438219v1_0	AUGUSTUS	CDS	20850618	20850823	1	+	1	transcript_id "file_1_file_1_jg2829.t4"; gene_id "file_1_file_1_jg2829";
dsecASM438219v1_0	AUGUSTUS	exon	20850618	20850823	.	+	.	transcript_id "file_1_file_1_jg2829.t4"; gene_id "file_1_file_1_jg2829";
dsecASM438219v1_0	AUGUSTUS	intron	20850824	20850881	.	+	.	transcript_id "file_1_file_1_jg2829.t4"; gene_id "file_1_file_1_jg2829";
dsecASM438219v1_0	AUGUSTUS	transcript	20842708	20851000	.	+	.	transcript_id "file_1_file_1_jg2829.t4"; gene_id "file_1_file_1_jg2829"
dsecASM438219v1_0	AUGUSTUS	CDS	20850882	20851000	1	+	2	transcript_id "file_1_file_1_jg2829.t4"; gene_id "file_1_file_1_jg2829";
dsecASM438219v1_0	AUGUSTUS	exon	20850882	20851000	.	+	.	transcript_id "file_1_file_1_jg2829.t4"; gene_id "file_1_file_1_jg2829";
dsecASM438219v1_0	AUGUSTUS	stop_codon	20850998	20851000	.	+	0	transcript_id "file_1_file_1_jg2829.t4"; gene_id "file_1_file_1_jg2829";
dsecASM438219v1_0	AUGUSTUS	start_codon	6442331	6442333	.	+	0	transcript_id "file_1_file_1_jg1154.t1"; gene_id "file_1_file_1_jg1154";
dsecASM438219v1_0	AUGUSTUS	CDS	6442331	6442514	1	+	0	transcript_id "file_1_file_1_jg1154.t1"; gene_id "file_1_file_1_jg1154";
dsecASM438219v1_0	AUGUSTUS	exon	6442331	6442514	.	+	.	transcript_id "file_1_file_1_jg1154.t1"; gene_id "file_1_file_1_jg1154";
dsecASM438219v1_0	AUGUSTUS	intron	6442515	6442570	.	+	.	transcript_id "file_1_file_1_jg1154.t1"; gene_id "file_1_file_1_jg1154";
dsecASM438219v1_0	AUGUSTUS	transcript	6442331	6442854	.	+	.	transcript_id "file_1_file_1_jg1154.t1"; gene_id "file_1_file_1_jg1154"
dsecASM438219v1_0	AUGUSTUS	gene	6442331	6442854	.	+	.	jg1154
dsecASM438219v1_0	AUGUSTUS	CDS	6442571	6442854	1	+	2	transcript_id "file_1_file_1_jg1154.t1"; gene_id "file_1_file_1_jg1154";
dsecASM438219v1_0	AUGUSTUS	exon	6442571	6442854	.	+	.	transcript_id "file_1_file_1_jg1154.t1"; gene_id "file_1_file_1_jg1154";
dsecASM438219v1_0	AUGUSTUS	stop_codon	6442852	6442854	.	+	0	transcript_id "file_1_file_1_jg1154.t1"; gene_id "file_1_file_1_jg1154";
dsecASM438219v1_0	AUGUSTUS	start_codon	10334466	10334468	.	+	0	transcript_id "file_1_file_1_jg1735.t1"; gene_id "file_1_file_1_jg1735";
dsecASM438219v1_0	AUGUSTUS	CDS	10334466	10335392	0.38	+	0	transcript_id "file_1_file_1_jg1735.t1"; gene_id "file_1_file_1_jg1735";
dsecASM438219v1_0	AUGUSTUS	exon	10334466	10335392	.	+	.	transcript_id "file_1_file_1_jg1735.t1"; gene_id "file_1_file_1_jg1735";
dsecASM438219v1_0	AUGUSTUS	transcript	10334466	10335392	.	+	.	transcript_id "file_1_file_1_jg1735.t1"; gene_id "file_1_file_1_jg1735"
dsecASM438219v1_0	AUGUSTUS	gene	10334466	10335392	.	+	.	jg1735
dsecASM438219v1_0	AUGUSTUS	stop_codon	10335390	10335392	.	+	0	transcript_id "file_1_file_1_jg1735.t1"; gene_id "file_1_file_1_jg1735";
dsecASM438219v1_3	AUGUSTUS	stop_codon	7350880	7350882	.	-	0	transcript_id "file_1_file_1_jg9205.t1"; gene_id "file_1_file_1_jg9205";
dsecASM438219v1_3	AUGUSTUS	CDS	7350880	7351831	1	-	1	transcript_id "file_1_file_1_jg9205.t1"; gene_id "file_1_file_1_jg9205";
dsecASM438219v1_3	AUGUSTUS	exon	7350880	7351831	.	-	.	transcript_id "file_1_file_1_jg9205.t1"; gene_id "file_1_file_1_jg9205";
dsecASM438219v1_3	AUGUSTUS	intron	7351832	7352689	.	-	.	transcript_id "file_1_file_1_jg9205.t1"; gene_id "file_1_file_1_jg9205";
dsecASM438219v1_3	AUGUSTUS	transcript	7350880	7352784	.	-	.	transcript_id "file_1_file_1_jg9205.t1"; gene_id "file_1_file_1_jg9205"
dsecASM438219v1_3	AUGUSTUS	gene	7350880	7352784	.	-	.	jg9205
dsecASM438219v1_3	AUGUSTUS	CDS	7352690	7352784	1	-	0	transcript_id "file_1_file_1_jg9205.t1"; gene_id "file_1_file_1_jg9205";
dsecASM438219v1_3	AUGUSTUS	exon	7352690	7352784	.	-	.	transcript_id "file_1_file_1_jg9205.t1"; gene_id "file_1_file_1_jg9205";
dsecASM438219v1_3	AUGUSTUS	start_codon	7352782	7352784	.	-	0	transcript_id "file_1_file_1_jg9205.t1"; gene_id "file_1_file_1_jg9205";
dsecASM438219v1_2	AUGUSTUS	start_codon	18116848	18116850	.	+	0	transcript_id "file_1_file_1_jg7957.t1"; gene_id "file_1_file_1_jg7957";
dsecASM438219v1_2	AUGUSTUS	CDS	18116848	18118131	1	+	0	transcript_id "file_1_file_1_jg7957.t1"; gene_id "file_1_file_1_jg7957";
dsecASM438219v1_2	AUGUSTUS	exon	18116848	18118131	.	+	.	transcript_id "file_1_file_1_jg7957.t1"; gene_id "file_1_file_1_jg7957";
dsecASM438219v1_2	AUGUSTUS	transcript	18116848	18118131	.	+	.	transcript_id "file_1_file_1_jg7957.t1"; gene_id "file_1_file_1_jg7957"
dsecASM438219v1_2	AUGUSTUS	gene	18116848	18118131	.	+	.	jg7957
dsecASM438219v1_2	AUGUSTUS	stop_codon	18118129	18118131	.	+	0	transcript_id "file_1_file_1_jg7957.t1"; gene_id "file_1_file_1_jg7957";
dsecASM438219v1_0	AUGUSTUS	start_codon	1450671	1450673	.	+	0	transcript_id "file_1_file_1_jg506.t1"; gene_id "file_1_file_1_jg506";
dsecASM438219v1_0	AUGUSTUS	CDS	1450671	1451165	0.95	+	0	transcript_id "file_1_file_1_jg506.t1"; gene_id "file_1_file_1_jg506";
dsecASM438219v1_0	AUGUSTUS	exon	1450671	1451165	.	+	.	transcript_id "file_1_file_1_jg506.t1"; gene_id "file_1_file_1_jg506";
dsecASM438219v1_0	AUGUSTUS	transcript	1450671	1451165	.	+	.	transcript_id "file_1_file_1_jg506.t1"; gene_id "file_1_file_1_jg506"
dsecASM438219v1_0	AUGUSTUS	gene	1450671	1451165	.	+	.	jg506
dsecASM438219v1_0	AUGUSTUS	stop_codon	1451163	1451165	.	+	0	transcript_id "file_1_file_1_jg506.t1"; gene_id "file_1_file_1_jg506";
dsecASM438219v1_3	AUGUSTUS	stop_codon	27371675	27371677	.	-	0	transcript_id "file_1_file_1_jg11901.t1"; gene_id "file_1_file_1_jg11901";
dsecASM438219v1_3	AUGUSTUS	CDS	27371675	27371790	1	-	2	transcript_id "file_1_file_1_jg11901.t1"; gene_id "file_1_file_1_jg11901";
dsecASM438219v1_3	AUGUSTUS	exon	27371675	27371790	.	-	.	transcript_id "file_1_file_1_jg11901.t1"; gene_id "file_1_file_1_jg11901";
dsecASM438219v1_3	AUGUSTUS	intron	27371791	27371928	.	-	.	transcript_id "file_1_file_1_jg11901.t1"; gene_id "file_1_file_1_jg11901";
dsecASM438219v1_3	AUGUSTUS	CDS	27371929	27371988	1	-	2	transcript_id "file_1_file_1_jg11901.t1"; gene_id "file_1_file_1_jg11901";
dsecASM438219v1_3	AUGUSTUS	exon	27371929	27371988	.	-	.	transcript_id "file_1_file_1_jg11901.t1"; gene_id "file_1_file_1_jg11901";
dsecASM438219v1_3	AUGUSTUS	intron	27371989	27372099	.	-	.	transcript_id "file_1_file_1_jg11901.t1"; gene_id "file_1_file_1_jg11901";
dsecASM438219v1_3	AUGUSTUS	CDS	27372100	27372248	1	-	1	transcript_id "file_1_file_1_jg11901.t1"; gene_id "file_1_file_1_jg11901";
dsecASM438219v1_3	AUGUSTUS	exon	27372100	27372248	.	-	.	transcript_id "file_1_file_1_jg11901.t1"; gene_id "file_1_file_1_jg11901";
dsecASM438219v1_3	AUGUSTUS	intron	27372249	27372352	.	-	.	transcript_id "file_1_file_1_jg11901.t1"; gene_id "file_1_file_1_jg11901";
dsecASM438219v1_3	AUGUSTUS	CDS	27372353	27372551	1	-	2	transcript_id "file_1_file_1_jg11901.t1"; gene_id "file_1_file_1_jg11901";
dsecASM438219v1_3	AUGUSTUS	exon	27372353	27372551	.	-	.	transcript_id "file_1_file_1_jg11901.t1"; gene_id "file_1_file_1_jg11901";
dsecASM438219v1_3	AUGUSTUS	intron	27372552	27372871	.	-	.	transcript_id "file_1_file_1_jg11901.t1"; gene_id "file_1_file_1_jg11901";
dsecASM438219v1_3	AUGUSTUS	CDS	27372872	27373000	1	-	2	transcript_id "file_1_file_1_jg11901.t1"; gene_id "file_1_file_1_jg11901";
dsecASM438219v1_3	AUGUSTUS	exon	27372872	27373000	.	-	.	transcript_id "file_1_file_1_jg11901.t1"; gene_id "file_1_file_1_jg11901";
dsecASM438219v1_3	AUGUSTUS	intron	27373001	27373052	.	-	.	transcript_id "file_1_file_1_jg11901.t1"; gene_id "file_1_file_1_jg11901";
dsecASM438219v1_3	AUGUSTUS	CDS	27373053	27373226	1	-	2	transcript_id "file_1_file_1_jg11901.t1"; gene_id "file_1_file_1_jg11901";
dsecASM438219v1_3	AUGUSTUS	exon	27373053	27373226	.	-	.	transcript_id "file_1_file_1_jg11901.t1"; gene_id "file_1_file_1_jg11901";
dsecASM438219v1_3	AUGUSTUS	intron	27373227	27373289	.	-	.	transcript_id "file_1_file_1_jg11901.t1"; gene_id "file_1_file_1_jg11901";
dsecASM438219v1_3	AUGUSTUS	CDS	27373290	27373396	1	-	1	transcript_id "file_1_file_1_jg11901.t1"; gene_id "file_1_file_1_jg11901";
dsecASM438219v1_3	AUGUSTUS	exon	27373290	27373396	.	-	.	transcript_id "file_1_file_1_jg11901.t1"; gene_id "file_1_file_1_jg11901";
dsecASM438219v1_3	AUGUSTUS	intron	27373397	27373460	.	-	.	transcript_id "file_1_file_1_jg11901.t1"; gene_id "file_1_file_1_jg11901";
dsecASM438219v1_3	AUGUSTUS	CDS	27373461	27373561	1	-	0	transcript_id "file_1_file_1_jg11901.t1"; gene_id "file_1_file_1_jg11901";
dsecASM438219v1_3	AUGUSTUS	exon	27373461	27373561	.	-	.	transcript_id "file_1_file_1_jg11901.t1"; gene_id "file_1_file_1_jg11901";
dsecASM438219v1_3	AUGUSTUS	intron	27373562	27373635	.	-	.	transcript_id "file_1_file_1_jg11901.t1"; gene_id "file_1_file_1_jg11901";
dsecASM438219v1_3	AUGUSTUS	CDS	27373636	27373754	1	-	2	transcript_id "file_1_file_1_jg11901.t1"; gene_id "file_1_file_1_jg11901";
dsecASM438219v1_3	AUGUSTUS	exon	27373636	27373754	.	-	.	transcript_id "file_1_file_1_jg11901.t1"; gene_id "file_1_file_1_jg11901";
dsecASM438219v1_3	AUGUSTUS	intron	27373755	27373842	.	-	.	transcript_id "file_1_file_1_jg11901.t1"; gene_id "file_1_file_1_jg11901";
dsecASM438219v1_3	AUGUSTUS	transcript	27371675	27373930	.	-	.	transcript_id "file_1_file_1_jg11901.t1"; gene_id "file_1_file_1_jg11901"
dsecASM438219v1_3	AUGUSTUS	gene	27371675	27373930	.	-	.	jg11901
dsecASM438219v1_3	AUGUSTUS	CDS	27373843	27373930	1	-	0	transcript_id "file_1_file_1_jg11901.t1"; gene_id "file_1_file_1_jg11901";
dsecASM438219v1_3	AUGUSTUS	exon	27373843	27373930	.	-	.	transcript_id "file_1_file_1_jg11901.t1"; gene_id "file_1_file_1_jg11901";
dsecASM438219v1_3	AUGUSTUS	start_codon	27373928	27373930	.	-	0	transcript_id "file_1_file_1_jg11901.t1"; gene_id "file_1_file_1_jg11901";
dsecASM438219v1_5	AUGUSTUS	start_codon	6123345	6123347	.	+	0	transcript_id "file_1_file_1_jg3784.t1"; gene_id "file_1_file_1_jg3784";
dsecASM438219v1_5	AUGUSTUS	CDS	6123345	6123381	0.1	+	0	transcript_id "file_1_file_1_jg3784.t1"; gene_id "file_1_file_1_jg3784";
dsecASM438219v1_5	AUGUSTUS	exon	6123345	6123381	.	+	.	transcript_id "file_1_file_1_jg3784.t1"; gene_id "file_1_file_1_jg3784";
dsecASM438219v1_5	AUGUSTUS	intron	6123382	6130928	.	+	.	transcript_id "file_1_file_1_jg3784.t1"; gene_id "file_1_file_1_jg3784";
dsecASM438219v1_5	AUGUSTUS	CDS	6130929	6131076	0.51	+	2	transcript_id "file_1_file_1_jg3784.t1"; gene_id "file_1_file_1_jg3784";
dsecASM438219v1_5	AUGUSTUS	exon	6130929	6131076	.	+	.	transcript_id "file_1_file_1_jg3784.t1"; gene_id "file_1_file_1_jg3784";
dsecASM438219v1_5	AUGUSTUS	intron	6131077	6134773	.	+	.	transcript_id "file_1_file_1_jg3784.t1"; gene_id "file_1_file_1_jg3784";
dsecASM438219v1_5	AUGUSTUS	CDS	6134774	6134964	0.87	+	1	transcript_id "file_1_file_1_jg3784.t1"; gene_id "file_1_file_1_jg3784";
dsecASM438219v1_5	AUGUSTUS	exon	6134774	6134964	.	+	.	transcript_id "file_1_file_1_jg3784.t1"; gene_id "file_1_file_1_jg3784";
dsecASM438219v1_5	AUGUSTUS	intron	6134965	6135073	.	+	.	transcript_id "file_1_file_1_jg3784.t1"; gene_id "file_1_file_1_jg3784";
dsecASM438219v1_5	AUGUSTUS	transcript	6123345	6135450	.	+	.	transcript_id "file_1_file_1_jg3784.t1"; gene_id "file_1_file_1_jg3784"
dsecASM438219v1_5	AUGUSTUS	gene	6123345	6135450	.	+	.	jg3784
dsecASM438219v1_5	AUGUSTUS	CDS	6135074	6135450	0.86	+	2	transcript_id "file_1_file_1_jg3784.t1"; gene_id "file_1_file_1_jg3784";
dsecASM438219v1_5	AUGUSTUS	exon	6135074	6135450	.	+	.	transcript_id "file_1_file_1_jg3784.t1"; gene_id "file_1_file_1_jg3784";
dsecASM438219v1_5	AUGUSTUS	stop_codon	6135448	6135450	.	+	0	transcript_id "file_1_file_1_jg3784.t1"; gene_id "file_1_file_1_jg3784";
dsecASM438219v1_0	AUGUSTUS	stop_codon	2347685	2347687	.	-	0	transcript_id "file_1_file_1_jg628.t1"; gene_id "file_1_file_1_jg628";
dsecASM438219v1_0	AUGUSTUS	CDS	2347685	2348265	1	-	2	transcript_id "file_1_file_1_jg628.t1"; gene_id "file_1_file_1_jg628";
dsecASM438219v1_0	AUGUSTUS	exon	2347685	2348265	.	-	.	transcript_id "file_1_file_1_jg628.t1"; gene_id "file_1_file_1_jg628";
dsecASM438219v1_0	AUGUSTUS	intron	2348266	2348331	.	-	.	transcript_id "file_1_file_1_jg628.t1"; gene_id "file_1_file_1_jg628";
dsecASM438219v1_0	AUGUSTUS	transcript	2347685	2348527	.	-	.	transcript_id "file_1_file_1_jg628.t1"; gene_id "file_1_file_1_jg628"
dsecASM438219v1_0	AUGUSTUS	gene	2347685	2348527	.	-	.	jg628
dsecASM438219v1_0	AUGUSTUS	CDS	2348332	2348527	1	-	0	transcript_id "file_1_file_1_jg628.t1"; gene_id "file_1_file_1_jg628";
dsecASM438219v1_0	AUGUSTUS	exon	2348332	2348527	.	-	.	transcript_id "file_1_file_1_jg628.t1"; gene_id "file_1_file_1_jg628";
dsecASM438219v1_0	AUGUSTUS	start_codon	2348525	2348527	.	-	0	transcript_id "file_1_file_1_jg628.t1"; gene_id "file_1_file_1_jg628";
dsecASM438219v1_374	AUGUSTUS	stop_codon	1441	1443	.	-	0	transcript_id "file_1_file_1_jg206.t1"; gene_id "file_1_file_1_jg206";
dsecASM438219v1_374	AUGUSTUS	CDS	1441	2205	1	-	0	transcript_id "file_1_file_1_jg206.t1"; gene_id "file_1_file_1_jg206";
dsecASM438219v1_374	AUGUSTUS	exon	1441	2205	.	-	.	transcript_id "file_1_file_1_jg206.t1"; gene_id "file_1_file_1_jg206";
dsecASM438219v1_374	AUGUSTUS	transcript	1441	2205	.	-	.	transcript_id "file_1_file_1_jg206.t1"; gene_id "file_1_file_1_jg206"
dsecASM438219v1_374	AUGUSTUS	gene	1441	2205	.	-	.	jg206
dsecASM438219v1_374	AUGUSTUS	start_codon	2203	2205	.	-	0	transcript_id "file_1_file_1_jg206.t1"; gene_id "file_1_file_1_jg206";
dsecASM438219v1_2	AUGUSTUS	start_codon	21106053	21106055	.	+	0	transcript_id "file_1_file_1_jg8402.t1"; gene_id "file_1_file_1_jg8402";
dsecASM438219v1_2	AUGUSTUS	CDS	21106053	21106840	1	+	0	transcript_id "file_1_file_1_jg8402.t1"; gene_id "file_1_file_1_jg8402";
dsecASM438219v1_2	AUGUSTUS	exon	21106053	21106840	.	+	.	transcript_id "file_1_file_1_jg8402.t1"; gene_id "file_1_file_1_jg8402";
dsecASM438219v1_2	AUGUSTUS	intron	21106841	21108967	.	+	.	transcript_id "file_1_file_1_jg8402.t1"; gene_id "file_1_file_1_jg8402";
dsecASM438219v1_2	AUGUSTUS	CDS	21108968	21110518	1	+	1	transcript_id "file_1_file_1_jg8402.t1"; gene_id "file_1_file_1_jg8402";
dsecASM438219v1_2	AUGUSTUS	exon	21108968	21110518	.	+	.	transcript_id "file_1_file_1_jg8402.t1"; gene_id "file_1_file_1_jg8402";
dsecASM438219v1_2	AUGUSTUS	intron	21110519	21110636	.	+	.	transcript_id "file_1_file_1_jg8402.t1"; gene_id "file_1_file_1_jg8402";
dsecASM438219v1_2	AUGUSTUS	CDS	21110637	21111243	1	+	1	transcript_id "file_1_file_1_jg8402.t1"; gene_id "file_1_file_1_jg8402";
dsecASM438219v1_2	AUGUSTUS	exon	21110637	21111243	.	+	.	transcript_id "file_1_file_1_jg8402.t1"; gene_id "file_1_file_1_jg8402";
dsecASM438219v1_2	AUGUSTUS	intron	21111244	21111424	.	+	.	transcript_id "file_1_file_1_jg8402.t1"; gene_id "file_1_file_1_jg8402";
dsecASM438219v1_2	AUGUSTUS	CDS	21111425	21112193	1	+	0	transcript_id "file_1_file_1_jg8402.t1"; gene_id "file_1_file_1_jg8402";
dsecASM438219v1_2	AUGUSTUS	exon	21111425	21112193	.	+	.	transcript_id "file_1_file_1_jg8402.t1"; gene_id "file_1_file_1_jg8402";
dsecASM438219v1_2	AUGUSTUS	intron	21112194	21112625	.	+	.	transcript_id "file_1_file_1_jg8402.t1"; gene_id "file_1_file_1_jg8402";
dsecASM438219v1_2	AUGUSTUS	CDS	21112626	21112989	1	+	2	transcript_id "file_1_file_1_jg8402.t1"; gene_id "file_1_file_1_jg8402";
dsecASM438219v1_2	AUGUSTUS	exon	21112626	21112989	.	+	.	transcript_id "file_1_file_1_jg8402.t1"; gene_id "file_1_file_1_jg8402";
dsecASM438219v1_2	AUGUSTUS	intron	21112990	21113128	.	+	.	transcript_id "file_1_file_1_jg8402.t1"; gene_id "file_1_file_1_jg8402";
dsecASM438219v1_2	AUGUSTUS	CDS	21113129	21113456	1	+	1	transcript_id "file_1_file_1_jg8402.t1"; gene_id "file_1_file_1_jg8402";
dsecASM438219v1_2	AUGUSTUS	exon	21113129	21113456	.	+	.	transcript_id "file_1_file_1_jg8402.t1"; gene_id "file_1_file_1_jg8402";
dsecASM438219v1_2	AUGUSTUS	intron	21113457	21113518	.	+	.	transcript_id "file_1_file_1_jg8402.t1"; gene_id "file_1_file_1_jg8402";
dsecASM438219v1_2	AUGUSTUS	transcript	21106053	21113761	.	+	.	transcript_id "file_1_file_1_jg8402.t1"; gene_id "file_1_file_1_jg8402"
dsecASM438219v1_2	AUGUSTUS	gene	21106053	21113761	.	+	.	jg8402
dsecASM438219v1_2	AUGUSTUS	CDS	21113519	21113761	1	+	0	transcript_id "file_1_file_1_jg8402.t1"; gene_id "file_1_file_1_jg8402";
dsecASM438219v1_2	AUGUSTUS	exon	21113519	21113761	.	+	.	transcript_id "file_1_file_1_jg8402.t1"; gene_id "file_1_file_1_jg8402";
dsecASM438219v1_2	AUGUSTUS	stop_codon	21113759	21113761	.	+	0	transcript_id "file_1_file_1_jg8402.t1"; gene_id "file_1_file_1_jg8402";
dsecASM438219v1_0	GeneMark.hmm	start_codon	19111996	19111998	.	+	0	gene_id "file_1_file_2_2371_g"; transcript_id "file_1_file_2_2371_t"; count "file_1_file_2_1_1";
dsecASM438219v1_0	GeneMark.hmm	CDS	19111996	19112151	.	+	0	gene_id "file_1_file_2_2371_g"; transcript_id "file_1_file_2_2371_t"; evidence "file_1_file_2_1_1"; cds_type "file_1_file_2_Initial"; count "file_1_file_2_1_5"; anchored "file_1_file_2_1_1";
dsecASM438219v1_0	GeneMark.hmm	exon	19111996	19112151	0	+	.	gene_id "file_1_file_2_2371_g"; transcript_id "file_1_file_2_2371_t"; evidence "file_1_file_2_1_1"; cds_type "file_1_file_2_Initial"; count "file_1_file_2_1_5"; anchored "file_1_file_2_1_1";
dsecASM438219v1_0	GeneMark.hmm	CDS	19112217	19112850	.	+	0	gene_id "file_1_file_2_2371_g"; transcript_id "file_1_file_2_2371_t"; evidence "file_1_file_2_1_1"; cds_type "file_1_file_2_Internal"; count "file_1_file_2_2_5"; anchored "file_1_file_2_1_1";
dsecASM438219v1_0	GeneMark.hmm	exon	19112217	19112850	0	+	.	gene_id "file_1_file_2_2371_g"; transcript_id "file_1_file_2_2371_t"; evidence "file_1_file_2_1_1"; cds_type "file_1_file_2_Internal"; count "file_1_file_2_2_5"; anchored "file_1_file_2_1_1";
dsecASM438219v1_0	GeneMark.hmm	CDS	19112903	19113364	.	+	2	gene_id "file_1_file_2_2371_g"; transcript_id "file_1_file_2_2371_t"; evidence "file_1_file_2_1_1"; cds_type "file_1_file_2_Internal"; count "file_1_file_2_3_5"; anchored "file_1_file_2_1_1";
dsecASM438219v1_0	GeneMark.hmm	exon	19112903	19113364	0	+	.	gene_id "file_1_file_2_2371_g"; transcript_id "file_1_file_2_2371_t"; evidence "file_1_file_2_1_1"; cds_type "file_1_file_2_Internal"; count "file_1_file_2_3_5"; anchored "file_1_file_2_1_1";
dsecASM438219v1_0	GeneMark.hmm	CDS	19113423	19114514	.	+	2	gene_id "file_1_file_2_2371_g"; transcript_id "file_1_file_2_2371_t"; evidence "file_1_file_2_1_1"; cds_type "file_1_file_2_Internal"; count "file_1_file_2_4_5"; anchored "file_1_file_2_1_1";
dsecASM438219v1_0	GeneMark.hmm	exon	19113423	19114514	0	+	.	gene_id "file_1_file_2_2371_g"; transcript_id "file_1_file_2_2371_t"; evidence "file_1_file_2_1_1"; cds_type "file_1_file_2_Internal"; count "file_1_file_2_4_5"; anchored "file_1_file_2_1_1";
dsecASM438219v1_0	GeneMark.hmm	CDS	19114599	19116001	.	+	2	gene_id "file_1_file_2_2371_g"; transcript_id "file_1_file_2_2371_t"; evidence "file_1_file_2_1_1"; cds_type "file_1_file_2_Terminal"; count "file_1_file_2_5_5"; anchored "file_1_file_2_1_1";
dsecASM438219v1_0	GeneMark.hmm	exon	19114599	19116001	0	+	.	gene_id "file_1_file_2_2371_g"; transcript_id "file_1_file_2_2371_t"; evidence "file_1_file_2_1_1"; cds_type "file_1_file_2_Terminal"; count "file_1_file_2_5_5"; anchored "file_1_file_2_1_1";
dsecASM438219v1_0	GeneMark.hmm	stop_codon	19115999	19116001	.	+	0	gene_id "file_1_file_2_2371_g"; transcript_id "file_1_file_2_2371_t"; count "file_1_file_2_1_1";
dsecASM438219v1_3	AUGUSTUS	stop_codon	28558822	28558824	.	-	0	transcript_id "file_1_file_1_jg12091.t1"; gene_id "file_1_file_1_jg12091";
dsecASM438219v1_3	AUGUSTUS	CDS	28558822	28560906	1	-	0	transcript_id "file_1_file_1_jg12091.t1"; gene_id "file_1_file_1_jg12091";
dsecASM438219v1_3	AUGUSTUS	exon	28558822	28560906	.	-	.	transcript_id "file_1_file_1_jg12091.t1"; gene_id "file_1_file_1_jg12091";
dsecASM438219v1_3	AUGUSTUS	intron	28560907	28560957	.	-	.	transcript_id "file_1_file_1_jg12091.t1"; gene_id "file_1_file_1_jg12091";
dsecASM438219v1_3	AUGUSTUS	CDS	28560958	28561156	1	-	1	transcript_id "file_1_file_1_jg12091.t1"; gene_id "file_1_file_1_jg12091";
dsecASM438219v1_3	AUGUSTUS	exon	28560958	28561156	.	-	.	transcript_id "file_1_file_1_jg12091.t1"; gene_id "file_1_file_1_jg12091";
dsecASM438219v1_3	AUGUSTUS	intron	28561157	28561222	.	-	.	transcript_id "file_1_file_1_jg12091.t1"; gene_id "file_1_file_1_jg12091";
dsecASM438219v1_3	AUGUSTUS	CDS	28561223	28561385	1	-	2	transcript_id "file_1_file_1_jg12091.t1"; gene_id "file_1_file_1_jg12091";
dsecASM438219v1_3	AUGUSTUS	exon	28561223	28561385	.	-	.	transcript_id "file_1_file_1_jg12091.t1"; gene_id "file_1_file_1_jg12091";
dsecASM438219v1_3	AUGUSTUS	intron	28561386	28561445	.	-	.	transcript_id "file_1_file_1_jg12091.t1"; gene_id "file_1_file_1_jg12091";
dsecASM438219v1_3	AUGUSTUS	transcript	28558822	28561995	.	-	.	transcript_id "file_1_file_1_jg12091.t1"; gene_id "file_1_file_1_jg12091"
dsecASM438219v1_3	AUGUSTUS	gene	28558822	28561995	.	-	.	jg12091
dsecASM438219v1_3	AUGUSTUS	CDS	28561446	28561995	1	-	0	transcript_id "file_1_file_1_jg12091.t1"; gene_id "file_1_file_1_jg12091";
dsecASM438219v1_3	AUGUSTUS	exon	28561446	28561995	.	-	.	transcript_id "file_1_file_1_jg12091.t1"; gene_id "file_1_file_1_jg12091";
dsecASM438219v1_3	AUGUSTUS	start_codon	28561993	28561995	.	-	0	transcript_id "file_1_file_1_jg12091.t1"; gene_id "file_1_file_1_jg12091";
dsecASM438219v1_3	AUGUSTUS	start_codon	10406551	10406553	.	+	0	transcript_id "file_1_file_1_jg9588.t1"; gene_id "file_1_file_1_jg9588";
dsecASM438219v1_3	AUGUSTUS	CDS	10406551	10408260	1	+	0	transcript_id "file_1_file_1_jg9588.t1"; gene_id "file_1_file_1_jg9588";
dsecASM438219v1_3	AUGUSTUS	exon	10406551	10408260	.	+	.	transcript_id "file_1_file_1_jg9588.t1"; gene_id "file_1_file_1_jg9588";
dsecASM438219v1_3	AUGUSTUS	transcript	10406551	10408260	.	+	.	transcript_id "file_1_file_1_jg9588.t1"; gene_id "file_1_file_1_jg9588"
dsecASM438219v1_3	AUGUSTUS	gene	10406551	10408260	.	+	.	jg9588
dsecASM438219v1_3	AUGUSTUS	stop_codon	10408258	10408260	.	+	0	transcript_id "file_1_file_1_jg9588.t1"; gene_id "file_1_file_1_jg9588";
dsecASM438219v1_5	AUGUSTUS	stop_codon	21391105	21391107	.	-	0	transcript_id "file_1_file_1_jg5555.t1"; gene_id "file_1_file_1_jg5555";
dsecASM438219v1_5	AUGUSTUS	CDS	21391105	21391357	1	-	1	transcript_id "file_1_file_1_jg5555.t1"; gene_id "file_1_file_1_jg5555";
dsecASM438219v1_5	AUGUSTUS	exon	21391105	21391357	.	-	.	transcript_id "file_1_file_1_jg5555.t1"; gene_id "file_1_file_1_jg5555";
dsecASM438219v1_5	AUGUSTUS	intron	21391358	21391531	.	-	.	transcript_id "file_1_file_1_jg5555.t1"; gene_id "file_1_file_1_jg5555";
dsecASM438219v1_5	AUGUSTUS	CDS	21391532	21391597	1	-	1	transcript_id "file_1_file_1_jg5555.t1"; gene_id "file_1_file_1_jg5555";
dsecASM438219v1_5	AUGUSTUS	exon	21391532	21391597	.	-	.	transcript_id "file_1_file_1_jg5555.t1"; gene_id "file_1_file_1_jg5555";
dsecASM438219v1_5	AUGUSTUS	intron	21391598	21391664	.	-	.	transcript_id "file_1_file_1_jg5555.t1"; gene_id "file_1_file_1_jg5555";
dsecASM438219v1_5	AUGUSTUS	CDS	21391665	21392324	1	-	1	transcript_id "file_1_file_1_jg5555.t1"; gene_id "file_1_file_1_jg5555";
dsecASM438219v1_5	AUGUSTUS	exon	21391665	21392324	.	-	.	transcript_id "file_1_file_1_jg5555.t1"; gene_id "file_1_file_1_jg5555";
dsecASM438219v1_5	AUGUSTUS	intron	21392325	21392460	.	-	.	transcript_id "file_1_file_1_jg5555.t1"; gene_id "file_1_file_1_jg5555";
dsecASM438219v1_5	AUGUSTUS	CDS	21392461	21392643	1	-	1	transcript_id "file_1_file_1_jg5555.t1"; gene_id "file_1_file_1_jg5555";
dsecASM438219v1_5	AUGUSTUS	exon	21392461	21392643	.	-	.	transcript_id "file_1_file_1_jg5555.t1"; gene_id "file_1_file_1_jg5555";
dsecASM438219v1_5	AUGUSTUS	intron	21392644	21392701	.	-	.	transcript_id "file_1_file_1_jg5555.t1"; gene_id "file_1_file_1_jg5555";
dsecASM438219v1_5	AUGUSTUS	CDS	21392702	21392840	1	-	2	transcript_id "file_1_file_1_jg5555.t1"; gene_id "file_1_file_1_jg5555";
dsecASM438219v1_5	AUGUSTUS	exon	21392702	21392840	.	-	.	transcript_id "file_1_file_1_jg5555.t1"; gene_id "file_1_file_1_jg5555";
dsecASM438219v1_5	AUGUSTUS	intron	21392841	21393368	.	-	.	transcript_id "file_1_file_1_jg5555.t1"; gene_id "file_1_file_1_jg5555";
dsecASM438219v1_5	AUGUSTUS	CDS	21393369	21394054	1	-	1	transcript_id "file_1_file_1_jg5555.t1"; gene_id "file_1_file_1_jg5555";
dsecASM438219v1_5	AUGUSTUS	exon	21393369	21394054	.	-	.	transcript_id "file_1_file_1_jg5555.t1"; gene_id "file_1_file_1_jg5555";
dsecASM438219v1_5	AUGUSTUS	intron	21394055	21394243	.	-	.	transcript_id "file_1_file_1_jg5555.t1"; gene_id "file_1_file_1_jg5555";
dsecASM438219v1_5	AUGUSTUS	CDS	21394244	21394754	1	-	2	transcript_id "file_1_file_1_jg5555.t1"; gene_id "file_1_file_1_jg5555";
dsecASM438219v1_5	AUGUSTUS	exon	21394244	21394754	.	-	.	transcript_id "file_1_file_1_jg5555.t1"; gene_id "file_1_file_1_jg5555";
dsecASM438219v1_5	AUGUSTUS	intron	21394755	21395190	.	-	.	transcript_id "file_1_file_1_jg5555.t1"; gene_id "file_1_file_1_jg5555";
dsecASM438219v1_5	AUGUSTUS	CDS	21395191	21395470	1	-	0	transcript_id "file_1_file_1_jg5555.t1"; gene_id "file_1_file_1_jg5555";
dsecASM438219v1_5	AUGUSTUS	exon	21395191	21395470	.	-	.	transcript_id "file_1_file_1_jg5555.t1"; gene_id "file_1_file_1_jg5555";
dsecASM438219v1_5	AUGUSTUS	intron	21395471	21395559	.	-	.	transcript_id "file_1_file_1_jg5555.t1"; gene_id "file_1_file_1_jg5555";
dsecASM438219v1_5	AUGUSTUS	CDS	21395560	21396044	1	-	2	transcript_id "file_1_file_1_jg5555.t1"; gene_id "file_1_file_1_jg5555";
dsecASM438219v1_5	AUGUSTUS	exon	21395560	21396044	.	-	.	transcript_id "file_1_file_1_jg5555.t1"; gene_id "file_1_file_1_jg5555";
dsecASM438219v1_5	AUGUSTUS	intron	21396045	21396675	.	-	.	transcript_id "file_1_file_1_jg5555.t1"; gene_id "file_1_file_1_jg5555";
dsecASM438219v1_5	AUGUSTUS	CDS	21396676	21397432	1	-	0	transcript_id "file_1_file_1_jg5555.t1"; gene_id "file_1_file_1_jg5555";
dsecASM438219v1_5	AUGUSTUS	exon	21396676	21397432	.	-	.	transcript_id "file_1_file_1_jg5555.t1"; gene_id "file_1_file_1_jg5555";
dsecASM438219v1_5	AUGUSTUS	intron	21397433	21397501	.	-	.	transcript_id "file_1_file_1_jg5555.t1"; gene_id "file_1_file_1_jg5555";
dsecASM438219v1_5	AUGUSTUS	CDS	21397502	21397645	1	-	0	transcript_id "file_1_file_1_jg5555.t1"; gene_id "file_1_file_1_jg5555";
dsecASM438219v1_5	AUGUSTUS	exon	21397502	21397645	.	-	.	transcript_id "file_1_file_1_jg5555.t1"; gene_id "file_1_file_1_jg5555";
dsecASM438219v1_5	AUGUSTUS	intron	21397646	21397712	.	-	.	transcript_id "file_1_file_1_jg5555.t1"; gene_id "file_1_file_1_jg5555";
dsecASM438219v1_5	AUGUSTUS	CDS	21397713	21398298	1	-	1	transcript_id "file_1_file_1_jg5555.t1"; gene_id "file_1_file_1_jg5555";
dsecASM438219v1_5	AUGUSTUS	exon	21397713	21398298	.	-	.	transcript_id "file_1_file_1_jg5555.t1"; gene_id "file_1_file_1_jg5555";
dsecASM438219v1_5	AUGUSTUS	intron	21398299	21398399	.	-	.	transcript_id "file_1_file_1_jg5555.t1"; gene_id "file_1_file_1_jg5555";
dsecASM438219v1_5	AUGUSTUS	transcript	21391105	21398617	.	-	.	transcript_id "file_1_file_1_jg5555.t1"; gene_id "file_1_file_1_jg5555"
dsecASM438219v1_5	AUGUSTUS	gene	21391105	21398617	.	-	.	jg5555
dsecASM438219v1_5	AUGUSTUS	CDS	21398400	21398617	1	-	0	transcript_id "file_1_file_1_jg5555.t1"; gene_id "file_1_file_1_jg5555";
dsecASM438219v1_5	AUGUSTUS	exon	21398400	21398617	.	-	.	transcript_id "file_1_file_1_jg5555.t1"; gene_id "file_1_file_1_jg5555";
dsecASM438219v1_5	AUGUSTUS	start_codon	21398615	21398617	.	-	0	transcript_id "file_1_file_1_jg5555.t1"; gene_id "file_1_file_1_jg5555";
dsecASM438219v1_2	AUGUSTUS	start_codon	8877497	8877499	.	+	0	transcript_id "file_1_file_1_jg6866.t1"; gene_id "file_1_file_1_jg6866";
dsecASM438219v1_2	AUGUSTUS	CDS	8877497	8877544	1	+	0	transcript_id "file_1_file_1_jg6866.t1"; gene_id "file_1_file_1_jg6866";
dsecASM438219v1_2	AUGUSTUS	exon	8877497	8877544	.	+	.	transcript_id "file_1_file_1_jg6866.t1"; gene_id "file_1_file_1_jg6866";
dsecASM438219v1_2	AUGUSTUS	intron	8877545	8877775	.	+	.	transcript_id "file_1_file_1_jg6866.t1"; gene_id "file_1_file_1_jg6866";
dsecASM438219v1_2	AUGUSTUS	CDS	8877776	8878334	1	+	0	transcript_id "file_1_file_1_jg6866.t1"; gene_id "file_1_file_1_jg6866";
dsecASM438219v1_2	AUGUSTUS	exon	8877776	8878334	.	+	.	transcript_id "file_1_file_1_jg6866.t1"; gene_id "file_1_file_1_jg6866";
dsecASM438219v1_2	AUGUSTUS	intron	8878335	8878383	.	+	.	transcript_id "file_1_file_1_jg6866.t1"; gene_id "file_1_file_1_jg6866";
dsecASM438219v1_2	AUGUSTUS	CDS	8878384	8878578	1	+	2	transcript_id "file_1_file_1_jg6866.t1"; gene_id "file_1_file_1_jg6866";
dsecASM438219v1_2	AUGUSTUS	exon	8878384	8878578	.	+	.	transcript_id "file_1_file_1_jg6866.t1"; gene_id "file_1_file_1_jg6866";
dsecASM438219v1_2	AUGUSTUS	intron	8878579	8878731	.	+	.	transcript_id "file_1_file_1_jg6866.t1"; gene_id "file_1_file_1_jg6866";
dsecASM438219v1_2	AUGUSTUS	CDS	8878732	8878977	1	+	2	transcript_id "file_1_file_1_jg6866.t1"; gene_id "file_1_file_1_jg6866";
dsecASM438219v1_2	AUGUSTUS	exon	8878732	8878977	.	+	.	transcript_id "file_1_file_1_jg6866.t1"; gene_id "file_1_file_1_jg6866";
dsecASM438219v1_2	AUGUSTUS	intron	8878978	8879030	.	+	.	transcript_id "file_1_file_1_jg6866.t1"; gene_id "file_1_file_1_jg6866";
dsecASM438219v1_2	AUGUSTUS	CDS	8879031	8879507	1	+	2	transcript_id "file_1_file_1_jg6866.t1"; gene_id "file_1_file_1_jg6866";
dsecASM438219v1_2	AUGUSTUS	exon	8879031	8879507	.	+	.	transcript_id "file_1_file_1_jg6866.t1"; gene_id "file_1_file_1_jg6866";
dsecASM438219v1_2	AUGUSTUS	intron	8879508	8879570	.	+	.	transcript_id "file_1_file_1_jg6866.t1"; gene_id "file_1_file_1_jg6866";
dsecASM438219v1_2	AUGUSTUS	CDS	8879571	8880125	1	+	2	transcript_id "file_1_file_1_jg6866.t1"; gene_id "file_1_file_1_jg6866";
dsecASM438219v1_2	AUGUSTUS	exon	8879571	8880125	.	+	.	transcript_id "file_1_file_1_jg6866.t1"; gene_id "file_1_file_1_jg6866";
dsecASM438219v1_2	AUGUSTUS	intron	8880126	8880263	.	+	.	transcript_id "file_1_file_1_jg6866.t1"; gene_id "file_1_file_1_jg6866";
dsecASM438219v1_2	AUGUSTUS	CDS	8880264	8880506	1	+	2	transcript_id "file_1_file_1_jg6866.t1"; gene_id "file_1_file_1_jg6866";
dsecASM438219v1_2	AUGUSTUS	exon	8880264	8880506	.	+	.	transcript_id "file_1_file_1_jg6866.t1"; gene_id "file_1_file_1_jg6866";
dsecASM438219v1_2	AUGUSTUS	intron	8880507	8880570	.	+	.	transcript_id "file_1_file_1_jg6866.t1"; gene_id "file_1_file_1_jg6866";
dsecASM438219v1_2	AUGUSTUS	CDS	8880571	8881035	0.7	+	2	transcript_id "file_1_file_1_jg6866.t1"; gene_id "file_1_file_1_jg6866";
dsecASM438219v1_2	AUGUSTUS	exon	8880571	8881035	.	+	.	transcript_id "file_1_file_1_jg6866.t1"; gene_id "file_1_file_1_jg6866";
dsecASM438219v1_2	AUGUSTUS	intron	8881036	8881091	.	+	.	transcript_id "file_1_file_1_jg6866.t1"; gene_id "file_1_file_1_jg6866";
dsecASM438219v1_2	AUGUSTUS	CDS	8881092	8881577	0.97	+	2	transcript_id "file_1_file_1_jg6866.t1"; gene_id "file_1_file_1_jg6866";
dsecASM438219v1_2	AUGUSTUS	exon	8881092	8881577	.	+	.	transcript_id "file_1_file_1_jg6866.t1"; gene_id "file_1_file_1_jg6866";
dsecASM438219v1_2	AUGUSTUS	intron	8881578	8881802	.	+	.	transcript_id "file_1_file_1_jg6866.t1"; gene_id "file_1_file_1_jg6866";
dsecASM438219v1_2	AUGUSTUS	CDS	8881803	8881841	0.96	+	2	transcript_id "file_1_file_1_jg6866.t1"; gene_id "file_1_file_1_jg6866";
dsecASM438219v1_2	AUGUSTUS	exon	8881803	8881841	.	+	.	transcript_id "file_1_file_1_jg6866.t1"; gene_id "file_1_file_1_jg6866";
dsecASM438219v1_2	AUGUSTUS	intron	8881842	8881946	.	+	.	transcript_id "file_1_file_1_jg6866.t1"; gene_id "file_1_file_1_jg6866";
dsecASM438219v1_2	AUGUSTUS	CDS	8881947	8882501	1	+	2	transcript_id "file_1_file_1_jg6866.t1"; gene_id "file_1_file_1_jg6866";
dsecASM438219v1_2	AUGUSTUS	exon	8881947	8882501	.	+	.	transcript_id "file_1_file_1_jg6866.t1"; gene_id "file_1_file_1_jg6866";
dsecASM438219v1_2	AUGUSTUS	intron	8882502	8882555	.	+	.	transcript_id "file_1_file_1_jg6866.t1"; gene_id "file_1_file_1_jg6866";
dsecASM438219v1_2	AUGUSTUS	CDS	8882556	8883020	1	+	2	transcript_id "file_1_file_1_jg6866.t1"; gene_id "file_1_file_1_jg6866";
dsecASM438219v1_2	AUGUSTUS	exon	8882556	8883020	.	+	.	transcript_id "file_1_file_1_jg6866.t1"; gene_id "file_1_file_1_jg6866";
dsecASM438219v1_2	AUGUSTUS	intron	8883021	8883078	.	+	.	transcript_id "file_1_file_1_jg6866.t1"; gene_id "file_1_file_1_jg6866";
dsecASM438219v1_2	AUGUSTUS	CDS	8883079	8883755	0.59	+	2	transcript_id "file_1_file_1_jg6866.t1"; gene_id "file_1_file_1_jg6866";
dsecASM438219v1_2	AUGUSTUS	exon	8883079	8883755	.	+	.	transcript_id "file_1_file_1_jg6866.t1"; gene_id "file_1_file_1_jg6866";
dsecASM438219v1_2	AUGUSTUS	intron	8883756	8883974	.	+	.	transcript_id "file_1_file_1_jg6866.t1"; gene_id "file_1_file_1_jg6866";
dsecASM438219v1_2	AUGUSTUS	CDS	8883975	8885157	0.66	+	0	transcript_id "file_1_file_1_jg6866.t1"; gene_id "file_1_file_1_jg6866";
dsecASM438219v1_2	AUGUSTUS	exon	8883975	8885157	.	+	.	transcript_id "file_1_file_1_jg6866.t1"; gene_id "file_1_file_1_jg6866";
dsecASM438219v1_2	AUGUSTUS	intron	8885158	8885225	.	+	.	transcript_id "file_1_file_1_jg6866.t1"; gene_id "file_1_file_1_jg6866";
dsecASM438219v1_2	AUGUSTUS	CDS	8885226	8885617	1	+	2	transcript_id "file_1_file_1_jg6866.t1"; gene_id "file_1_file_1_jg6866";
dsecASM438219v1_2	AUGUSTUS	exon	8885226	8885617	.	+	.	transcript_id "file_1_file_1_jg6866.t1"; gene_id "file_1_file_1_jg6866";
dsecASM438219v1_2	AUGUSTUS	intron	8885618	8885674	.	+	.	transcript_id "file_1_file_1_jg6866.t1"; gene_id "file_1_file_1_jg6866";
dsecASM438219v1_2	AUGUSTUS	CDS	8885675	8885830	1	+	0	transcript_id "file_1_file_1_jg6866.t1"; gene_id "file_1_file_1_jg6866";
dsecASM438219v1_2	AUGUSTUS	exon	8885675	8885830	.	+	.	transcript_id "file_1_file_1_jg6866.t1"; gene_id "file_1_file_1_jg6866";
dsecASM438219v1_2	AUGUSTUS	intron	8885831	8885890	.	+	.	transcript_id "file_1_file_1_jg6866.t1"; gene_id "file_1_file_1_jg6866";
dsecASM438219v1_2	AUGUSTUS	CDS	8885891	8886671	1	+	0	transcript_id "file_1_file_1_jg6866.t1"; gene_id "file_1_file_1_jg6866";
dsecASM438219v1_2	AUGUSTUS	exon	8885891	8886671	.	+	.	transcript_id "file_1_file_1_jg6866.t1"; gene_id "file_1_file_1_jg6866";
dsecASM438219v1_2	AUGUSTUS	intron	8886672	8886731	.	+	.	transcript_id "file_1_file_1_jg6866.t1"; gene_id "file_1_file_1_jg6866";
dsecASM438219v1_2	AUGUSTUS	CDS	8886732	8886824	1	+	2	transcript_id "file_1_file_1_jg6866.t1"; gene_id "file_1_file_1_jg6866";
dsecASM438219v1_2	AUGUSTUS	exon	8886732	8886824	.	+	.	transcript_id "file_1_file_1_jg6866.t1"; gene_id "file_1_file_1_jg6866";
dsecASM438219v1_2	AUGUSTUS	intron	8886825	8886933	.	+	.	transcript_id "file_1_file_1_jg6866.t1"; gene_id "file_1_file_1_jg6866";
dsecASM438219v1_2	AUGUSTUS	CDS	8886934	8887017	1	+	2	transcript_id "file_1_file_1_jg6866.t1"; gene_id "file_1_file_1_jg6866";
dsecASM438219v1_2	AUGUSTUS	exon	8886934	8887017	.	+	.	transcript_id "file_1_file_1_jg6866.t1"; gene_id "file_1_file_1_jg6866";
dsecASM438219v1_2	AUGUSTUS	intron	8887018	8887078	.	+	.	transcript_id "file_1_file_1_jg6866.t1"; gene_id "file_1_file_1_jg6866";
dsecASM438219v1_2	AUGUSTUS	transcript	8877497	8887215	.	+	.	transcript_id "file_1_file_1_jg6866.t1"; gene_id "file_1_file_1_jg6866"
dsecASM438219v1_2	AUGUSTUS	gene	8877497	8887215	.	+	.	jg6866
dsecASM438219v1_2	AUGUSTUS	CDS	8887079	8887215	1	+	2	transcript_id "file_1_file_1_jg6866.t1"; gene_id "file_1_file_1_jg6866";
dsecASM438219v1_2	AUGUSTUS	exon	8887079	8887215	.	+	.	transcript_id "file_1_file_1_jg6866.t1"; gene_id "file_1_file_1_jg6866";
dsecASM438219v1_2	AUGUSTUS	stop_codon	8887213	8887215	.	+	0	transcript_id "file_1_file_1_jg6866.t1"; gene_id "file_1_file_1_jg6866";
dsecASM438219v1_2	AUGUSTUS	stop_codon	18144880	18144882	.	-	0	transcript_id "file_1_file_1_jg7963.t1"; gene_id "file_1_file_1_jg7963";
dsecASM438219v1_2	AUGUSTUS	CDS	18144880	18144922	1	-	1	transcript_id "file_1_file_1_jg7963.t1"; gene_id "file_1_file_1_jg7963";
dsecASM438219v1_2	AUGUSTUS	exon	18144880	18144922	.	-	.	transcript_id "file_1_file_1_jg7963.t1"; gene_id "file_1_file_1_jg7963";
dsecASM438219v1_2	AUGUSTUS	intron	18144923	18145068	.	-	.	transcript_id "file_1_file_1_jg7963.t1"; gene_id "file_1_file_1_jg7963";
dsecASM438219v1_2	AUGUSTUS	CDS	18145069	18145883	1	-	0	transcript_id "file_1_file_1_jg7963.t1"; gene_id "file_1_file_1_jg7963";
dsecASM438219v1_2	AUGUSTUS	exon	18145069	18145883	.	-	.	transcript_id "file_1_file_1_jg7963.t1"; gene_id "file_1_file_1_jg7963";
dsecASM438219v1_2	AUGUSTUS	intron	18145884	18145945	.	-	.	transcript_id "file_1_file_1_jg7963.t1"; gene_id "file_1_file_1_jg7963";
dsecASM438219v1_2	AUGUSTUS	CDS	18145946	18146056	1	-	0	transcript_id "file_1_file_1_jg7963.t1"; gene_id "file_1_file_1_jg7963";
dsecASM438219v1_2	AUGUSTUS	exon	18145946	18146056	.	-	.	transcript_id "file_1_file_1_jg7963.t1"; gene_id "file_1_file_1_jg7963";
dsecASM438219v1_2	AUGUSTUS	intron	18146057	18146117	.	-	.	transcript_id "file_1_file_1_jg7963.t1"; gene_id "file_1_file_1_jg7963";
dsecASM438219v1_2	AUGUSTUS	CDS	18146118	18146519	1	-	0	transcript_id "file_1_file_1_jg7963.t1"; gene_id "file_1_file_1_jg7963";
dsecASM438219v1_2	AUGUSTUS	exon	18146118	18146519	.	-	.	transcript_id "file_1_file_1_jg7963.t1"; gene_id "file_1_file_1_jg7963";
dsecASM438219v1_2	AUGUSTUS	intron	18146520	18147137	.	-	.	transcript_id "file_1_file_1_jg7963.t1"; gene_id "file_1_file_1_jg7963";
dsecASM438219v1_2	AUGUSTUS	transcript	18144880	18147257	.	-	.	transcript_id "file_1_file_1_jg7963.t1"; gene_id "file_1_file_1_jg7963"
dsecASM438219v1_2	AUGUSTUS	gene	18144880	18147257	.	-	.	jg7963
dsecASM438219v1_2	AUGUSTUS	CDS	18147138	18147257	1	-	0	transcript_id "file_1_file_1_jg7963.t1"; gene_id "file_1_file_1_jg7963";
dsecASM438219v1_2	AUGUSTUS	exon	18147138	18147257	.	-	.	transcript_id "file_1_file_1_jg7963.t1"; gene_id "file_1_file_1_jg7963";
dsecASM438219v1_2	AUGUSTUS	start_codon	18147255	18147257	.	-	0	transcript_id "file_1_file_1_jg7963.t1"; gene_id "file_1_file_1_jg7963";
dsecASM438219v1_1	AUGUSTUS	start_codon	11126923	11126925	.	+	0	transcript_id "file_1_file_1_jg13683.t2"; gene_id "file_1_file_1_jg13683";
dsecASM438219v1_1	AUGUSTUS	CDS	11126923	11127430	0.85	+	0	transcript_id "file_1_file_1_jg13683.t2"; gene_id "file_1_file_1_jg13683";
dsecASM438219v1_1	AUGUSTUS	exon	11126923	11127430	.	+	.	transcript_id "file_1_file_1_jg13683.t2"; gene_id "file_1_file_1_jg13683";
dsecASM438219v1_1	AUGUSTUS	intron	11127431	11127546	.	+	.	transcript_id "file_1_file_1_jg13683.t2"; gene_id "file_1_file_1_jg13683";
dsecASM438219v1_1	AUGUSTUS	CDS	11127547	11127717	1	+	2	transcript_id "file_1_file_1_jg13683.t2"; gene_id "file_1_file_1_jg13683";
dsecASM438219v1_1	AUGUSTUS	exon	11127547	11127717	.	+	.	transcript_id "file_1_file_1_jg13683.t2"; gene_id "file_1_file_1_jg13683";
dsecASM438219v1_1	AUGUSTUS	intron	11127718	11127799	.	+	.	transcript_id "file_1_file_1_jg13683.t2"; gene_id "file_1_file_1_jg13683";
dsecASM438219v1_1	AUGUSTUS	CDS	11127800	11128090	1	+	2	transcript_id "file_1_file_1_jg13683.t2"; gene_id "file_1_file_1_jg13683";
dsecASM438219v1_1	AUGUSTUS	exon	11127800	11128090	.	+	.	transcript_id "file_1_file_1_jg13683.t2"; gene_id "file_1_file_1_jg13683";
dsecASM438219v1_1	AUGUSTUS	intron	11128091	11128275	.	+	.	transcript_id "file_1_file_1_jg13683.t2"; gene_id "file_1_file_1_jg13683";
dsecASM438219v1_1	AUGUSTUS	CDS	11128276	11128575	1	+	2	transcript_id "file_1_file_1_jg13683.t2"; gene_id "file_1_file_1_jg13683";
dsecASM438219v1_1	AUGUSTUS	exon	11128276	11128575	.	+	.	transcript_id "file_1_file_1_jg13683.t2"; gene_id "file_1_file_1_jg13683";
dsecASM438219v1_1	AUGUSTUS	intron	11128576	11128701	.	+	.	transcript_id "file_1_file_1_jg13683.t2"; gene_id "file_1_file_1_jg13683";
dsecASM438219v1_1	AUGUSTUS	CDS	11128702	11128992	1	+	2	transcript_id "file_1_file_1_jg13683.t2"; gene_id "file_1_file_1_jg13683";
dsecASM438219v1_1	AUGUSTUS	exon	11128702	11128992	.	+	.	transcript_id "file_1_file_1_jg13683.t2"; gene_id "file_1_file_1_jg13683";
dsecASM438219v1_1	AUGUSTUS	intron	11128993	11129051	.	+	.	transcript_id "file_1_file_1_jg13683.t2"; gene_id "file_1_file_1_jg13683";
dsecASM438219v1_1	AUGUSTUS	CDS	11129052	11129354	1	+	2	transcript_id "file_1_file_1_jg13683.t2"; gene_id "file_1_file_1_jg13683";
dsecASM438219v1_1	AUGUSTUS	exon	11129052	11129354	.	+	.	transcript_id "file_1_file_1_jg13683.t2"; gene_id "file_1_file_1_jg13683";
dsecASM438219v1_1	AUGUSTUS	intron	11129355	11129426	.	+	.	transcript_id "file_1_file_1_jg13683.t2"; gene_id "file_1_file_1_jg13683";
dsecASM438219v1_1	AUGUSTUS	CDS	11129427	11129711	1	+	2	transcript_id "file_1_file_1_jg13683.t2"; gene_id "file_1_file_1_jg13683";
dsecASM438219v1_1	AUGUSTUS	exon	11129427	11129711	.	+	.	transcript_id "file_1_file_1_jg13683.t2"; gene_id "file_1_file_1_jg13683";
dsecASM438219v1_1	AUGUSTUS	intron	11129712	11129787	.	+	.	transcript_id "file_1_file_1_jg13683.t2"; gene_id "file_1_file_1_jg13683";
dsecASM438219v1_1	AUGUSTUS	CDS	11129788	11130069	1	+	2	transcript_id "file_1_file_1_jg13683.t2"; gene_id "file_1_file_1_jg13683";
dsecASM438219v1_1	AUGUSTUS	exon	11129788	11130069	.	+	.	transcript_id "file_1_file_1_jg13683.t2"; gene_id "file_1_file_1_jg13683";
dsecASM438219v1_1	AUGUSTUS	intron	11130070	11130156	.	+	.	transcript_id "file_1_file_1_jg13683.t2"; gene_id "file_1_file_1_jg13683";
dsecASM438219v1_1	AUGUSTUS	CDS	11130157	11130959	1	+	2	transcript_id "file_1_file_1_jg13683.t2"; gene_id "file_1_file_1_jg13683";
dsecASM438219v1_1	AUGUSTUS	exon	11130157	11130959	.	+	.	transcript_id "file_1_file_1_jg13683.t2"; gene_id "file_1_file_1_jg13683";
dsecASM438219v1_1	AUGUSTUS	intron	11130960	11131046	.	+	.	transcript_id "file_1_file_1_jg13683.t2"; gene_id "file_1_file_1_jg13683";
dsecASM438219v1_1	AUGUSTUS	transcript	11126923	11131439	.	+	.	transcript_id "file_1_file_1_jg13683.t2"; gene_id "file_1_file_1_jg13683"
dsecASM438219v1_1	AUGUSTUS	CDS	11131047	11131439	0.9	+	0	transcript_id "file_1_file_1_jg13683.t2"; gene_id "file_1_file_1_jg13683";
dsecASM438219v1_1	AUGUSTUS	exon	11131047	11131439	.	+	.	transcript_id "file_1_file_1_jg13683.t2"; gene_id "file_1_file_1_jg13683";
dsecASM438219v1_1	AUGUSTUS	stop_codon	11131437	11131439	.	+	0	transcript_id "file_1_file_1_jg13683.t2"; gene_id "file_1_file_1_jg13683";
dsecASM438219v1_3	AUGUSTUS	start_codon	12270697	12270699	.	+	0	transcript_id "file_1_file_1_jg9805.t1"; gene_id "file_1_file_1_jg9805";
dsecASM438219v1_3	AUGUSTUS	CDS	12270697	12270912	1	+	0	transcript_id "file_1_file_1_jg9805.t1"; gene_id "file_1_file_1_jg9805";
dsecASM438219v1_3	AUGUSTUS	exon	12270697	12270912	.	+	.	transcript_id "file_1_file_1_jg9805.t1"; gene_id "file_1_file_1_jg9805";
dsecASM438219v1_3	AUGUSTUS	intron	12270913	12270971	.	+	.	transcript_id "file_1_file_1_jg9805.t1"; gene_id "file_1_file_1_jg9805";
dsecASM438219v1_3	AUGUSTUS	CDS	12270972	12271107	1	+	0	transcript_id "file_1_file_1_jg9805.t1"; gene_id "file_1_file_1_jg9805";
dsecASM438219v1_3	AUGUSTUS	exon	12270972	12271107	.	+	.	transcript_id "file_1_file_1_jg9805.t1"; gene_id "file_1_file_1_jg9805";
dsecASM438219v1_3	AUGUSTUS	intron	12271108	12271164	.	+	.	transcript_id "file_1_file_1_jg9805.t1"; gene_id "file_1_file_1_jg9805";
dsecASM438219v1_3	AUGUSTUS	transcript	12270697	12271184	.	+	.	transcript_id "file_1_file_1_jg9805.t1"; gene_id "file_1_file_1_jg9805"
dsecASM438219v1_3	AUGUSTUS	gene	12270697	12271184	.	+	.	jg9805
dsecASM438219v1_3	AUGUSTUS	CDS	12271165	12271184	1	+	2	transcript_id "file_1_file_1_jg9805.t1"; gene_id "file_1_file_1_jg9805";
dsecASM438219v1_3	AUGUSTUS	exon	12271165	12271184	.	+	.	transcript_id "file_1_file_1_jg9805.t1"; gene_id "file_1_file_1_jg9805";
dsecASM438219v1_3	AUGUSTUS	stop_codon	12271182	12271184	.	+	0	transcript_id "file_1_file_1_jg9805.t1"; gene_id "file_1_file_1_jg9805";
dsecASM438219v1_3	AUGUSTUS	start_codon	14601024	14601026	.	+	0	transcript_id "file_1_file_1_jg10110.t2"; gene_id "file_1_file_1_jg10110";
dsecASM438219v1_3	AUGUSTUS	CDS	14601024	14601174	1	+	0	transcript_id "file_1_file_1_jg10110.t2"; gene_id "file_1_file_1_jg10110";
dsecASM438219v1_3	AUGUSTUS	exon	14601024	14601174	.	+	.	transcript_id "file_1_file_1_jg10110.t2"; gene_id "file_1_file_1_jg10110";
dsecASM438219v1_3	AUGUSTUS	intron	14601175	14601234	.	+	.	transcript_id "file_1_file_1_jg10110.t2"; gene_id "file_1_file_1_jg10110";
dsecASM438219v1_3	AUGUSTUS	CDS	14601235	14602232	0.88	+	2	transcript_id "file_1_file_1_jg10110.t2"; gene_id "file_1_file_1_jg10110";
dsecASM438219v1_3	AUGUSTUS	exon	14601235	14602232	.	+	.	transcript_id "file_1_file_1_jg10110.t2"; gene_id "file_1_file_1_jg10110";
dsecASM438219v1_3	AUGUSTUS	intron	14602233	14610082	.	+	.	transcript_id "file_1_file_1_jg10110.t2"; gene_id "file_1_file_1_jg10110";
dsecASM438219v1_3	AUGUSTUS	CDS	14610083	14610201	0.49	+	0	transcript_id "file_1_file_1_jg10110.t2"; gene_id "file_1_file_1_jg10110";
dsecASM438219v1_3	AUGUSTUS	exon	14610083	14610201	.	+	.	transcript_id "file_1_file_1_jg10110.t2"; gene_id "file_1_file_1_jg10110";
dsecASM438219v1_3	AUGUSTUS	intron	14610202	14610338	.	+	.	transcript_id "file_1_file_1_jg10110.t2"; gene_id "file_1_file_1_jg10110";
dsecASM438219v1_3	AUGUSTUS	CDS	14610339	14610489	1	+	1	transcript_id "file_1_file_1_jg10110.t2"; gene_id "file_1_file_1_jg10110";
dsecASM438219v1_3	AUGUSTUS	exon	14610339	14610489	.	+	.	transcript_id "file_1_file_1_jg10110.t2"; gene_id "file_1_file_1_jg10110";
dsecASM438219v1_3	AUGUSTUS	intron	14610490	14610771	.	+	.	transcript_id "file_1_file_1_jg10110.t2"; gene_id "file_1_file_1_jg10110";
dsecASM438219v1_3	AUGUSTUS	CDS	14610772	14610893	1	+	0	transcript_id "file_1_file_1_jg10110.t2"; gene_id "file_1_file_1_jg10110";
dsecASM438219v1_3	AUGUSTUS	exon	14610772	14610893	.	+	.	transcript_id "file_1_file_1_jg10110.t2"; gene_id "file_1_file_1_jg10110";
dsecASM438219v1_3	AUGUSTUS	intron	14610894	14610962	.	+	.	transcript_id "file_1_file_1_jg10110.t2"; gene_id "file_1_file_1_jg10110";
dsecASM438219v1_3	AUGUSTUS	CDS	14610963	14611124	1	+	1	transcript_id "file_1_file_1_jg10110.t2"; gene_id "file_1_file_1_jg10110";
dsecASM438219v1_3	AUGUSTUS	exon	14610963	14611124	.	+	.	transcript_id "file_1_file_1_jg10110.t2"; gene_id "file_1_file_1_jg10110";
dsecASM438219v1_3	AUGUSTUS	intron	14611125	14611193	.	+	.	transcript_id "file_1_file_1_jg10110.t2"; gene_id "file_1_file_1_jg10110";
dsecASM438219v1_3	AUGUSTUS	CDS	14611194	14611489	1	+	1	transcript_id "file_1_file_1_jg10110.t2"; gene_id "file_1_file_1_jg10110";
dsecASM438219v1_3	AUGUSTUS	exon	14611194	14611489	.	+	.	transcript_id "file_1_file_1_jg10110.t2"; gene_id "file_1_file_1_jg10110";
dsecASM438219v1_3	AUGUSTUS	intron	14611490	14611616	.	+	.	transcript_id "file_1_file_1_jg10110.t2"; gene_id "file_1_file_1_jg10110";
dsecASM438219v1_3	AUGUSTUS	CDS	14611617	14611795	1	+	2	transcript_id "file_1_file_1_jg10110.t2"; gene_id "file_1_file_1_jg10110";
dsecASM438219v1_3	AUGUSTUS	exon	14611617	14611795	.	+	.	transcript_id "file_1_file_1_jg10110.t2"; gene_id "file_1_file_1_jg10110";
dsecASM438219v1_3	AUGUSTUS	intron	14611796	14611864	.	+	.	transcript_id "file_1_file_1_jg10110.t2"; gene_id "file_1_file_1_jg10110";
dsecASM438219v1_3	AUGUSTUS	CDS	14611865	14612007	1	+	0	transcript_id "file_1_file_1_jg10110.t2"; gene_id "file_1_file_1_jg10110";
dsecASM438219v1_3	AUGUSTUS	exon	14611865	14612007	.	+	.	transcript_id "file_1_file_1_jg10110.t2"; gene_id "file_1_file_1_jg10110";
dsecASM438219v1_3	AUGUSTUS	intron	14612008	14612081	.	+	.	transcript_id "file_1_file_1_jg10110.t2"; gene_id "file_1_file_1_jg10110";
dsecASM438219v1_3	AUGUSTUS	transcript	14601024	14612226	.	+	.	transcript_id "file_1_file_1_jg10110.t2"; gene_id "file_1_file_1_jg10110"
dsecASM438219v1_3	AUGUSTUS	CDS	14612082	14612226	1	+	1	transcript_id "file_1_file_1_jg10110.t2"; gene_id "file_1_file_1_jg10110";
dsecASM438219v1_3	AUGUSTUS	exon	14612082	14612226	.	+	.	transcript_id "file_1_file_1_jg10110.t2"; gene_id "file_1_file_1_jg10110";
dsecASM438219v1_3	AUGUSTUS	stop_codon	14612224	14612226	.	+	0	transcript_id "file_1_file_1_jg10110.t2"; gene_id "file_1_file_1_jg10110";
dsecASM438219v1_3	AUGUSTUS	start_codon	27824758	27824760	.	+	0	transcript_id "file_1_file_1_jg11962.t1"; gene_id "file_1_file_1_jg11962";
dsecASM438219v1_3	AUGUSTUS	CDS	27824758	27824872	1	+	0	transcript_id "file_1_file_1_jg11962.t1"; gene_id "file_1_file_1_jg11962";
dsecASM438219v1_3	AUGUSTUS	exon	27824758	27824872	.	+	.	transcript_id "file_1_file_1_jg11962.t1"; gene_id "file_1_file_1_jg11962";
dsecASM438219v1_3	AUGUSTUS	intron	27824873	27830524	.	+	.	transcript_id "file_1_file_1_jg11962.t1"; gene_id "file_1_file_1_jg11962";
dsecASM438219v1_3	AUGUSTUS	transcript	27824758	27830823	.	+	.	transcript_id "file_1_file_1_jg11962.t1"; gene_id "file_1_file_1_jg11962"
dsecASM438219v1_3	AUGUSTUS	gene	27824758	27830823	.	+	.	jg11962
dsecASM438219v1_3	AUGUSTUS	CDS	27830525	27830823	0.98	+	2	transcript_id "file_1_file_1_jg11962.t1"; gene_id "file_1_file_1_jg11962";
dsecASM438219v1_3	AUGUSTUS	exon	27830525	27830823	.	+	.	transcript_id "file_1_file_1_jg11962.t1"; gene_id "file_1_file_1_jg11962";
dsecASM438219v1_3	AUGUSTUS	stop_codon	27830821	27830823	.	+	0	transcript_id "file_1_file_1_jg11962.t1"; gene_id "file_1_file_1_jg11962";
dsecASM438219v1_0	AUGUSTUS	stop_codon	8328632	8328634	.	-	0	transcript_id "file_1_file_1_jg1441.t1"; gene_id "file_1_file_1_jg1441";
dsecASM438219v1_0	AUGUSTUS	CDS	8328632	8329750	1	-	0	transcript_id "file_1_file_1_jg1441.t1"; gene_id "file_1_file_1_jg1441";
dsecASM438219v1_0	AUGUSTUS	exon	8328632	8329750	.	-	.	transcript_id "file_1_file_1_jg1441.t1"; gene_id "file_1_file_1_jg1441";
dsecASM438219v1_0	AUGUSTUS	transcript	8328632	8329750	.	-	.	transcript_id "file_1_file_1_jg1441.t1"; gene_id "file_1_file_1_jg1441"
dsecASM438219v1_0	AUGUSTUS	gene	8328632	8329750	.	-	.	jg1441
dsecASM438219v1_0	AUGUSTUS	start_codon	8329748	8329750	.	-	0	transcript_id "file_1_file_1_jg1441.t1"; gene_id "file_1_file_1_jg1441";
dsecASM438219v1_3	AUGUSTUS	start_codon	21685577	21685579	.	+	0	transcript_id "file_1_file_1_jg11124.t2"; gene_id "file_1_file_1_jg11124";
dsecASM438219v1_3	AUGUSTUS	CDS	21685577	21685629	1	+	0	transcript_id "file_1_file_1_jg11124.t2"; gene_id "file_1_file_1_jg11124";
dsecASM438219v1_3	AUGUSTUS	exon	21685577	21685629	.	+	.	transcript_id "file_1_file_1_jg11124.t2"; gene_id "file_1_file_1_jg11124";
dsecASM438219v1_3	AUGUSTUS	intron	21685630	21687058	.	+	.	transcript_id "file_1_file_1_jg11124.t2"; gene_id "file_1_file_1_jg11124";
dsecASM438219v1_3	AUGUSTUS	CDS	21687059	21687175	1	+	1	transcript_id "file_1_file_1_jg11124.t2"; gene_id "file_1_file_1_jg11124";
dsecASM438219v1_3	AUGUSTUS	exon	21687059	21687175	.	+	.	transcript_id "file_1_file_1_jg11124.t2"; gene_id "file_1_file_1_jg11124";
dsecASM438219v1_3	AUGUSTUS	intron	21687176	21687252	.	+	.	transcript_id "file_1_file_1_jg11124.t2"; gene_id "file_1_file_1_jg11124";
dsecASM438219v1_3	AUGUSTUS	CDS	21687253	21687346	1	+	1	transcript_id "file_1_file_1_jg11124.t2"; gene_id "file_1_file_1_jg11124";
dsecASM438219v1_3	AUGUSTUS	exon	21687253	21687346	.	+	.	transcript_id "file_1_file_1_jg11124.t2"; gene_id "file_1_file_1_jg11124";
dsecASM438219v1_3	AUGUSTUS	intron	21687347	21687408	.	+	.	transcript_id "file_1_file_1_jg11124.t2"; gene_id "file_1_file_1_jg11124";
dsecASM438219v1_3	AUGUSTUS	CDS	21687409	21687573	1	+	0	transcript_id "file_1_file_1_jg11124.t2"; gene_id "file_1_file_1_jg11124";
dsecASM438219v1_3	AUGUSTUS	exon	21687409	21687573	.	+	.	transcript_id "file_1_file_1_jg11124.t2"; gene_id "file_1_file_1_jg11124";
dsecASM438219v1_3	AUGUSTUS	intron	21687574	21687641	.	+	.	transcript_id "file_1_file_1_jg11124.t2"; gene_id "file_1_file_1_jg11124";
dsecASM438219v1_3	AUGUSTUS	CDS	21687642	21687785	1	+	0	transcript_id "file_1_file_1_jg11124.t2"; gene_id "file_1_file_1_jg11124";
dsecASM438219v1_3	AUGUSTUS	exon	21687642	21687785	.	+	.	transcript_id "file_1_file_1_jg11124.t2"; gene_id "file_1_file_1_jg11124";
dsecASM438219v1_3	AUGUSTUS	intron	21687786	21688122	.	+	.	transcript_id "file_1_file_1_jg11124.t2"; gene_id "file_1_file_1_jg11124";
dsecASM438219v1_3	AUGUSTUS	CDS	21688123	21688418	1	+	0	transcript_id "file_1_file_1_jg11124.t2"; gene_id "file_1_file_1_jg11124";
dsecASM438219v1_3	AUGUSTUS	exon	21688123	21688418	.	+	.	transcript_id "file_1_file_1_jg11124.t2"; gene_id "file_1_file_1_jg11124";
dsecASM438219v1_3	AUGUSTUS	intron	21688419	21688592	.	+	.	transcript_id "file_1_file_1_jg11124.t2"; gene_id "file_1_file_1_jg11124";
dsecASM438219v1_3	AUGUSTUS	CDS	21688593	21688730	1	+	1	transcript_id "file_1_file_1_jg11124.t2"; gene_id "file_1_file_1_jg11124";
dsecASM438219v1_3	AUGUSTUS	exon	21688593	21688730	.	+	.	transcript_id "file_1_file_1_jg11124.t2"; gene_id "file_1_file_1_jg11124";
dsecASM438219v1_3	AUGUSTUS	intron	21688731	21688798	.	+	.	transcript_id "file_1_file_1_jg11124.t2"; gene_id "file_1_file_1_jg11124";
dsecASM438219v1_3	AUGUSTUS	CDS	21688799	21688957	1	+	1	transcript_id "file_1_file_1_jg11124.t2"; gene_id "file_1_file_1_jg11124";
dsecASM438219v1_3	AUGUSTUS	exon	21688799	21688957	.	+	.	transcript_id "file_1_file_1_jg11124.t2"; gene_id "file_1_file_1_jg11124";
dsecASM438219v1_3	AUGUSTUS	intron	21688958	21689017	.	+	.	transcript_id "file_1_file_1_jg11124.t2"; gene_id "file_1_file_1_jg11124";
dsecASM438219v1_3	AUGUSTUS	CDS	21689018	21690172	1	+	1	transcript_id "file_1_file_1_jg11124.t2"; gene_id "file_1_file_1_jg11124";
dsecASM438219v1_3	AUGUSTUS	exon	21689018	21690172	.	+	.	transcript_id "file_1_file_1_jg11124.t2"; gene_id "file_1_file_1_jg11124";
dsecASM438219v1_3	AUGUSTUS	intron	21690173	21690227	.	+	.	transcript_id "file_1_file_1_jg11124.t2"; gene_id "file_1_file_1_jg11124";
dsecASM438219v1_3	AUGUSTUS	transcript	21685577	21690414	.	+	.	transcript_id "file_1_file_1_jg11124.t2"; gene_id "file_1_file_1_jg11124"
dsecASM438219v1_3	AUGUSTUS	CDS	21690228	21690414	1	+	1	transcript_id "file_1_file_1_jg11124.t2"; gene_id "file_1_file_1_jg11124";
dsecASM438219v1_3	AUGUSTUS	exon	21690228	21690414	.	+	.	transcript_id "file_1_file_1_jg11124.t2"; gene_id "file_1_file_1_jg11124";
dsecASM438219v1_3	AUGUSTUS	stop_codon	21690412	21690414	.	+	0	transcript_id "file_1_file_1_jg11124.t2"; gene_id "file_1_file_1_jg11124";
dsecASM438219v1_5	AUGUSTUS	stop_codon	7576436	7576438	.	-	0	transcript_id "file_1_file_1_jg3907.t1"; gene_id "file_1_file_1_jg3907";
dsecASM438219v1_5	AUGUSTUS	CDS	7576436	7577111	1	-	1	transcript_id "file_1_file_1_jg3907.t1"; gene_id "file_1_file_1_jg3907";
dsecASM438219v1_5	AUGUSTUS	exon	7576436	7577111	.	-	.	transcript_id "file_1_file_1_jg3907.t1"; gene_id "file_1_file_1_jg3907";
dsecASM438219v1_5	AUGUSTUS	intron	7577112	7579064	.	-	.	transcript_id "file_1_file_1_jg3907.t1"; gene_id "file_1_file_1_jg3907";
dsecASM438219v1_5	AUGUSTUS	CDS	7579065	7579189	1	-	0	transcript_id "file_1_file_1_jg3907.t1"; gene_id "file_1_file_1_jg3907";
dsecASM438219v1_5	AUGUSTUS	exon	7579065	7579189	.	-	.	transcript_id "file_1_file_1_jg3907.t1"; gene_id "file_1_file_1_jg3907";
dsecASM438219v1_5	AUGUSTUS	intron	7579190	7579378	.	-	.	transcript_id "file_1_file_1_jg3907.t1"; gene_id "file_1_file_1_jg3907";
dsecASM438219v1_5	AUGUSTUS	CDS	7579379	7579635	1	-	2	transcript_id "file_1_file_1_jg3907.t1"; gene_id "file_1_file_1_jg3907";
dsecASM438219v1_5	AUGUSTUS	exon	7579379	7579635	.	-	.	transcript_id "file_1_file_1_jg3907.t1"; gene_id "file_1_file_1_jg3907";
dsecASM438219v1_5	AUGUSTUS	intron	7579636	7579692	.	-	.	transcript_id "file_1_file_1_jg3907.t1"; gene_id "file_1_file_1_jg3907";
dsecASM438219v1_5	AUGUSTUS	CDS	7579693	7581949	1	-	0	transcript_id "file_1_file_1_jg3907.t1"; gene_id "file_1_file_1_jg3907";
dsecASM438219v1_5	AUGUSTUS	exon	7579693	7581949	.	-	.	transcript_id "file_1_file_1_jg3907.t1"; gene_id "file_1_file_1_jg3907";
dsecASM438219v1_5	AUGUSTUS	intron	7581950	7582014	.	-	.	transcript_id "file_1_file_1_jg3907.t1"; gene_id "file_1_file_1_jg3907";
dsecASM438219v1_5	AUGUSTUS	transcript	7576436	7582167	.	-	.	transcript_id "file_1_file_1_jg3907.t1"; gene_id "file_1_file_1_jg3907"
dsecASM438219v1_5	AUGUSTUS	gene	7576436	7582167	.	-	.	jg3907
dsecASM438219v1_5	AUGUSTUS	CDS	7582015	7582167	1	-	0	transcript_id "file_1_file_1_jg3907.t1"; gene_id "file_1_file_1_jg3907";
dsecASM438219v1_5	AUGUSTUS	exon	7582015	7582167	.	-	.	transcript_id "file_1_file_1_jg3907.t1"; gene_id "file_1_file_1_jg3907";
dsecASM438219v1_5	AUGUSTUS	start_codon	7582165	7582167	.	-	0	transcript_id "file_1_file_1_jg3907.t1"; gene_id "file_1_file_1_jg3907";
dsecASM438219v1_5	AUGUSTUS	start_codon	14542038	14542040	.	+	0	transcript_id "file_1_file_1_jg4675.t1"; gene_id "file_1_file_1_jg4675";
dsecASM438219v1_5	AUGUSTUS	CDS	14542038	14542123	0.38	+	0	transcript_id "file_1_file_1_jg4675.t1"; gene_id "file_1_file_1_jg4675";
dsecASM438219v1_5	AUGUSTUS	exon	14542038	14542123	.	+	.	transcript_id "file_1_file_1_jg4675.t1"; gene_id "file_1_file_1_jg4675";
dsecASM438219v1_5	AUGUSTUS	intron	14542124	14542188	.	+	.	transcript_id "file_1_file_1_jg4675.t1"; gene_id "file_1_file_1_jg4675";
dsecASM438219v1_5	AUGUSTUS	transcript	14542038	14542444	.	+	.	transcript_id "file_1_file_1_jg4675.t1"; gene_id "file_1_file_1_jg4675"
dsecASM438219v1_5	AUGUSTUS	gene	14542038	14542444	.	+	.	jg4675
dsecASM438219v1_5	AUGUSTUS	CDS	14542189	14542444	0.4	+	1	transcript_id "file_1_file_1_jg4675.t1"; gene_id "file_1_file_1_jg4675";
dsecASM438219v1_5	AUGUSTUS	exon	14542189	14542444	.	+	.	transcript_id "file_1_file_1_jg4675.t1"; gene_id "file_1_file_1_jg4675";
dsecASM438219v1_5	AUGUSTUS	stop_codon	14542442	14542444	.	+	0	transcript_id "file_1_file_1_jg4675.t1"; gene_id "file_1_file_1_jg4675";
dsecASM438219v1_5	AUGUSTUS	stop_codon	15234356	15234358	.	-	0	transcript_id "file_1_file_1_jg4750.t1"; gene_id "file_1_file_1_jg4750";
dsecASM438219v1_5	AUGUSTUS	CDS	15234356	15234417	1	-	2	transcript_id "file_1_file_1_jg4750.t1"; gene_id "file_1_file_1_jg4750";
dsecASM438219v1_5	AUGUSTUS	exon	15234356	15234417	.	-	.	transcript_id "file_1_file_1_jg4750.t1"; gene_id "file_1_file_1_jg4750";
dsecASM438219v1_5	AUGUSTUS	intron	15234418	15234474	.	-	.	transcript_id "file_1_file_1_jg4750.t1"; gene_id "file_1_file_1_jg4750";
dsecASM438219v1_5	AUGUSTUS	CDS	15234475	15234632	1	-	1	transcript_id "file_1_file_1_jg4750.t1"; gene_id "file_1_file_1_jg4750";
dsecASM438219v1_5	AUGUSTUS	exon	15234475	15234632	.	-	.	transcript_id "file_1_file_1_jg4750.t1"; gene_id "file_1_file_1_jg4750";
dsecASM438219v1_5	AUGUSTUS	intron	15234633	15235441	.	-	.	transcript_id "file_1_file_1_jg4750.t1"; gene_id "file_1_file_1_jg4750";
dsecASM438219v1_5	AUGUSTUS	CDS	15235442	15235673	1	-	2	transcript_id "file_1_file_1_jg4750.t1"; gene_id "file_1_file_1_jg4750";
dsecASM438219v1_5	AUGUSTUS	exon	15235442	15235673	.	-	.	transcript_id "file_1_file_1_jg4750.t1"; gene_id "file_1_file_1_jg4750";
dsecASM438219v1_5	AUGUSTUS	intron	15235674	15235750	.	-	.	transcript_id "file_1_file_1_jg4750.t1"; gene_id "file_1_file_1_jg4750";
dsecASM438219v1_5	AUGUSTUS	CDS	15235751	15235891	1	-	2	transcript_id "file_1_file_1_jg4750.t1"; gene_id "file_1_file_1_jg4750";
dsecASM438219v1_5	AUGUSTUS	exon	15235751	15235891	.	-	.	transcript_id "file_1_file_1_jg4750.t1"; gene_id "file_1_file_1_jg4750";
dsecASM438219v1_5	AUGUSTUS	intron	15235892	15235970	.	-	.	transcript_id "file_1_file_1_jg4750.t1"; gene_id "file_1_file_1_jg4750";
dsecASM438219v1_5	AUGUSTUS	transcript	15234356	15236148	.	-	.	transcript_id "file_1_file_1_jg4750.t1"; gene_id "file_1_file_1_jg4750"
dsecASM438219v1_5	AUGUSTUS	gene	15234356	15236148	.	-	.	jg4750
dsecASM438219v1_5	AUGUSTUS	CDS	15235971	15236148	1	-	0	transcript_id "file_1_file_1_jg4750.t1"; gene_id "file_1_file_1_jg4750";
dsecASM438219v1_5	AUGUSTUS	exon	15235971	15236148	.	-	.	transcript_id "file_1_file_1_jg4750.t1"; gene_id "file_1_file_1_jg4750";
dsecASM438219v1_5	AUGUSTUS	start_codon	15236146	15236148	.	-	0	transcript_id "file_1_file_1_jg4750.t1"; gene_id "file_1_file_1_jg4750";
dsecASM438219v1_4	AUGUSTUS	stop_codon	1012196	1012198	.	-	0	transcript_id "file_1_file_1_jg301.t1"; gene_id "file_1_file_1_jg301";
dsecASM438219v1_4	AUGUSTUS	CDS	1012196	1012203	0.71	-	2	transcript_id "file_1_file_1_jg301.t1"; gene_id "file_1_file_1_jg301";
dsecASM438219v1_4	AUGUSTUS	exon	1012196	1012203	.	-	.	transcript_id "file_1_file_1_jg301.t1"; gene_id "file_1_file_1_jg301";
dsecASM438219v1_4	AUGUSTUS	intron	1012204	1012596	.	-	.	transcript_id "file_1_file_1_jg301.t1"; gene_id "file_1_file_1_jg301";
dsecASM438219v1_4	AUGUSTUS	transcript	1012196	1013326	.	-	.	transcript_id "file_1_file_1_jg301.t1"; gene_id "file_1_file_1_jg301"
dsecASM438219v1_4	AUGUSTUS	gene	1012196	1013326	.	-	.	jg301
dsecASM438219v1_4	AUGUSTUS	CDS	1012597	1013326	0.87	-	0	transcript_id "file_1_file_1_jg301.t1"; gene_id "file_1_file_1_jg301";
dsecASM438219v1_4	AUGUSTUS	exon	1012597	1013326	.	-	.	transcript_id "file_1_file_1_jg301.t1"; gene_id "file_1_file_1_jg301";
dsecASM438219v1_4	AUGUSTUS	start_codon	1013324	1013326	.	-	0	transcript_id "file_1_file_1_jg301.t1"; gene_id "file_1_file_1_jg301";
dsecASM438219v1_3	AUGUSTUS	stop_codon	22728744	22728746	.	-	0	transcript_id "file_1_file_1_jg11279.t1"; gene_id "file_1_file_1_jg11279";
dsecASM438219v1_3	AUGUSTUS	CDS	22728744	22729402	1	-	2	transcript_id "file_1_file_1_jg11279.t1"; gene_id "file_1_file_1_jg11279";
dsecASM438219v1_3	AUGUSTUS	exon	22728744	22729402	.	-	.	transcript_id "file_1_file_1_jg11279.t1"; gene_id "file_1_file_1_jg11279";
dsecASM438219v1_3	AUGUSTUS	intron	22729403	22729455	.	-	.	transcript_id "file_1_file_1_jg11279.t1"; gene_id "file_1_file_1_jg11279";
dsecASM438219v1_3	AUGUSTUS	transcript	22728744	22729531	.	-	.	transcript_id "file_1_file_1_jg11279.t1"; gene_id "file_1_file_1_jg11279"
dsecASM438219v1_3	AUGUSTUS	gene	22728744	22729531	.	-	.	jg11279
dsecASM438219v1_3	AUGUSTUS	CDS	22729456	22729531	1	-	0	transcript_id "file_1_file_1_jg11279.t1"; gene_id "file_1_file_1_jg11279";
dsecASM438219v1_3	AUGUSTUS	exon	22729456	22729531	.	-	.	transcript_id "file_1_file_1_jg11279.t1"; gene_id "file_1_file_1_jg11279";
dsecASM438219v1_3	AUGUSTUS	start_codon	22729529	22729531	.	-	0	transcript_id "file_1_file_1_jg11279.t1"; gene_id "file_1_file_1_jg11279";
dsecASM438219v1_3	AUGUSTUS	stop_codon	7388258	7388260	.	-	0	transcript_id "file_1_file_1_jg9211.t1"; gene_id "file_1_file_1_jg9211";
dsecASM438219v1_3	AUGUSTUS	CDS	7388258	7388389	1	-	0	transcript_id "file_1_file_1_jg9211.t1"; gene_id "file_1_file_1_jg9211";
dsecASM438219v1_3	AUGUSTUS	exon	7388258	7388389	.	-	.	transcript_id "file_1_file_1_jg9211.t1"; gene_id "file_1_file_1_jg9211";
dsecASM438219v1_3	AUGUSTUS	intron	7388390	7388477	.	-	.	transcript_id "file_1_file_1_jg9211.t1"; gene_id "file_1_file_1_jg9211";
dsecASM438219v1_3	AUGUSTUS	CDS	7388478	7388633	1	-	0	transcript_id "file_1_file_1_jg9211.t1"; gene_id "file_1_file_1_jg9211";
dsecASM438219v1_3	AUGUSTUS	exon	7388478	7388633	.	-	.	transcript_id "file_1_file_1_jg9211.t1"; gene_id "file_1_file_1_jg9211";
dsecASM438219v1_3	AUGUSTUS	intron	7388634	7388696	.	-	.	transcript_id "file_1_file_1_jg9211.t1"; gene_id "file_1_file_1_jg9211";
dsecASM438219v1_3	AUGUSTUS	CDS	7388697	7389122	1	-	0	transcript_id "file_1_file_1_jg9211.t1"; gene_id "file_1_file_1_jg9211";
dsecASM438219v1_3	AUGUSTUS	exon	7388697	7389122	.	-	.	transcript_id "file_1_file_1_jg9211.t1"; gene_id "file_1_file_1_jg9211";
dsecASM438219v1_3	AUGUSTUS	intron	7389123	7389252	.	-	.	transcript_id "file_1_file_1_jg9211.t1"; gene_id "file_1_file_1_jg9211";
dsecASM438219v1_3	AUGUSTUS	CDS	7389253	7390422	1	-	0	transcript_id "file_1_file_1_jg9211.t1"; gene_id "file_1_file_1_jg9211";
dsecASM438219v1_3	AUGUSTUS	exon	7389253	7390422	.	-	.	transcript_id "file_1_file_1_jg9211.t1"; gene_id "file_1_file_1_jg9211";
dsecASM438219v1_3	AUGUSTUS	intron	7390423	7390568	.	-	.	transcript_id "file_1_file_1_jg9211.t1"; gene_id "file_1_file_1_jg9211";
dsecASM438219v1_3	AUGUSTUS	CDS	7390569	7391960	1	-	0	transcript_id "file_1_file_1_jg9211.t1"; gene_id "file_1_file_1_jg9211";
dsecASM438219v1_3	AUGUSTUS	exon	7390569	7391960	.	-	.	transcript_id "file_1_file_1_jg9211.t1"; gene_id "file_1_file_1_jg9211";
dsecASM438219v1_3	AUGUSTUS	intron	7391961	7392028	.	-	.	transcript_id "file_1_file_1_jg9211.t1"; gene_id "file_1_file_1_jg9211";
dsecASM438219v1_3	AUGUSTUS	CDS	7392029	7392283	1	-	0	transcript_id "file_1_file_1_jg9211.t1"; gene_id "file_1_file_1_jg9211";
dsecASM438219v1_3	AUGUSTUS	exon	7392029	7392283	.	-	.	transcript_id "file_1_file_1_jg9211.t1"; gene_id "file_1_file_1_jg9211";
dsecASM438219v1_3	AUGUSTUS	intron	7392284	7392968	.	-	.	transcript_id "file_1_file_1_jg9211.t1"; gene_id "file_1_file_1_jg9211";
dsecASM438219v1_3	AUGUSTUS	transcript	7388258	7393178	.	-	.	transcript_id "file_1_file_1_jg9211.t1"; gene_id "file_1_file_1_jg9211"
dsecASM438219v1_3	AUGUSTUS	gene	7388258	7393178	.	-	.	jg9211
dsecASM438219v1_3	AUGUSTUS	CDS	7392969	7393178	1	-	0	transcript_id "file_1_file_1_jg9211.t1"; gene_id "file_1_file_1_jg9211";
dsecASM438219v1_3	AUGUSTUS	exon	7392969	7393178	.	-	.	transcript_id "file_1_file_1_jg9211.t1"; gene_id "file_1_file_1_jg9211";
dsecASM438219v1_3	AUGUSTUS	start_codon	7393176	7393178	.	-	0	transcript_id "file_1_file_1_jg9211.t1"; gene_id "file_1_file_1_jg9211";
dsecASM438219v1_0	AUGUSTUS	stop_codon	18673056	18673058	.	-	0	transcript_id "file_1_file_1_jg2568.t1"; gene_id "file_1_file_1_jg2568";
dsecASM438219v1_0	AUGUSTUS	CDS	18673056	18673319	1	-	0	transcript_id "file_1_file_1_jg2568.t1"; gene_id "file_1_file_1_jg2568";
dsecASM438219v1_0	AUGUSTUS	exon	18673056	18673319	.	-	.	transcript_id "file_1_file_1_jg2568.t1"; gene_id "file_1_file_1_jg2568";
dsecASM438219v1_0	AUGUSTUS	intron	18673320	18673371	.	-	.	transcript_id "file_1_file_1_jg2568.t1"; gene_id "file_1_file_1_jg2568";
dsecASM438219v1_0	AUGUSTUS	CDS	18673372	18673519	1	-	1	transcript_id "file_1_file_1_jg2568.t1"; gene_id "file_1_file_1_jg2568";
dsecASM438219v1_0	AUGUSTUS	exon	18673372	18673519	.	-	.	transcript_id "file_1_file_1_jg2568.t1"; gene_id "file_1_file_1_jg2568";
dsecASM438219v1_0	AUGUSTUS	intron	18673520	18673601	.	-	.	transcript_id "file_1_file_1_jg2568.t1"; gene_id "file_1_file_1_jg2568";
dsecASM438219v1_0	AUGUSTUS	CDS	18673602	18673765	1	-	0	transcript_id "file_1_file_1_jg2568.t1"; gene_id "file_1_file_1_jg2568";
dsecASM438219v1_0	AUGUSTUS	exon	18673602	18673765	.	-	.	transcript_id "file_1_file_1_jg2568.t1"; gene_id "file_1_file_1_jg2568";
dsecASM438219v1_0	AUGUSTUS	intron	18673766	18673817	.	-	.	transcript_id "file_1_file_1_jg2568.t1"; gene_id "file_1_file_1_jg2568";
dsecASM438219v1_0	AUGUSTUS	transcript	18673056	18674351	.	-	.	transcript_id "file_1_file_1_jg2568.t1"; gene_id "file_1_file_1_jg2568"
dsecASM438219v1_0	AUGUSTUS	gene	18673056	18674351	.	-	.	jg2568
dsecASM438219v1_0	AUGUSTUS	CDS	18673818	18674351	1	-	0	transcript_id "file_1_file_1_jg2568.t1"; gene_id "file_1_file_1_jg2568";
dsecASM438219v1_0	AUGUSTUS	exon	18673818	18674351	.	-	.	transcript_id "file_1_file_1_jg2568.t1"; gene_id "file_1_file_1_jg2568";
dsecASM438219v1_0	AUGUSTUS	start_codon	18674349	18674351	.	-	0	transcript_id "file_1_file_1_jg2568.t1"; gene_id "file_1_file_1_jg2568";
dsecASM438219v1_4	AUGUSTUS	start_codon	1239221	1239223	.	+	0	transcript_id "file_1_file_1_jg318.t1"; gene_id "file_1_file_1_jg318";
dsecASM438219v1_4	AUGUSTUS	CDS	1239221	1239382	1	+	0	transcript_id "file_1_file_1_jg318.t1"; gene_id "file_1_file_1_jg318";
dsecASM438219v1_4	AUGUSTUS	exon	1239221	1239382	.	+	.	transcript_id "file_1_file_1_jg318.t1"; gene_id "file_1_file_1_jg318";
dsecASM438219v1_4	AUGUSTUS	intron	1239383	1239441	.	+	.	transcript_id "file_1_file_1_jg318.t1"; gene_id "file_1_file_1_jg318";
dsecASM438219v1_4	AUGUSTUS	transcript	1239221	1239750	.	+	.	transcript_id "file_1_file_1_jg318.t1"; gene_id "file_1_file_1_jg318"
dsecASM438219v1_4	AUGUSTUS	gene	1239221	1239750	.	+	.	jg318
dsecASM438219v1_4	AUGUSTUS	CDS	1239442	1239750	0.98	+	0	transcript_id "file_1_file_1_jg318.t1"; gene_id "file_1_file_1_jg318";
dsecASM438219v1_4	AUGUSTUS	exon	1239442	1239750	.	+	.	transcript_id "file_1_file_1_jg318.t1"; gene_id "file_1_file_1_jg318";
dsecASM438219v1_4	AUGUSTUS	stop_codon	1239748	1239750	.	+	0	transcript_id "file_1_file_1_jg318.t1"; gene_id "file_1_file_1_jg318";
dsecASM438219v1_2	AUGUSTUS	start_codon	5083246	5083248	.	+	0	transcript_id "file_1_file_1_jg6385.t1"; gene_id "file_1_file_1_jg6385";
dsecASM438219v1_2	AUGUSTUS	CDS	5083246	5084163	1	+	0	transcript_id "file_1_file_1_jg6385.t1"; gene_id "file_1_file_1_jg6385";
dsecASM438219v1_2	AUGUSTUS	exon	5083246	5084163	.	+	.	transcript_id "file_1_file_1_jg6385.t1"; gene_id "file_1_file_1_jg6385";
dsecASM438219v1_2	AUGUSTUS	intron	5084164	5084237	.	+	.	transcript_id "file_1_file_1_jg6385.t1"; gene_id "file_1_file_1_jg6385";
dsecASM438219v1_2	AUGUSTUS	transcript	5083246	5084846	.	+	.	transcript_id "file_1_file_1_jg6385.t1"; gene_id "file_1_file_1_jg6385"
dsecASM438219v1_2	AUGUSTUS	gene	5083246	5084846	.	+	.	jg6385
dsecASM438219v1_2	AUGUSTUS	CDS	5084238	5084846	1	+	0	transcript_id "file_1_file_1_jg6385.t1"; gene_id "file_1_file_1_jg6385";
dsecASM438219v1_2	AUGUSTUS	exon	5084238	5084846	.	+	.	transcript_id "file_1_file_1_jg6385.t1"; gene_id "file_1_file_1_jg6385";
dsecASM438219v1_2	AUGUSTUS	stop_codon	5084844	5084846	.	+	0	transcript_id "file_1_file_1_jg6385.t1"; gene_id "file_1_file_1_jg6385";
dsecASM438219v1_5	AUGUSTUS	stop_codon	15415548	15415550	.	-	0	transcript_id "file_1_file_1_jg4767.t1"; gene_id "file_1_file_1_jg4767";
dsecASM438219v1_5	AUGUSTUS	CDS	15415548	15417167	1	-	0	transcript_id "file_1_file_1_jg4767.t1"; gene_id "file_1_file_1_jg4767";
dsecASM438219v1_5	AUGUSTUS	exon	15415548	15417167	.	-	.	transcript_id "file_1_file_1_jg4767.t1"; gene_id "file_1_file_1_jg4767";
dsecASM438219v1_5	AUGUSTUS	intron	15417168	15417290	.	-	.	transcript_id "file_1_file_1_jg4767.t1"; gene_id "file_1_file_1_jg4767";
dsecASM438219v1_5	AUGUSTUS	CDS	15417291	15417650	1	-	0	transcript_id "file_1_file_1_jg4767.t1"; gene_id "file_1_file_1_jg4767";
dsecASM438219v1_5	AUGUSTUS	exon	15417291	15417650	.	-	.	transcript_id "file_1_file_1_jg4767.t1"; gene_id "file_1_file_1_jg4767";
dsecASM438219v1_5	AUGUSTUS	intron	15417651	15417728	.	-	.	transcript_id "file_1_file_1_jg4767.t1"; gene_id "file_1_file_1_jg4767";
dsecASM438219v1_5	AUGUSTUS	CDS	15417729	15417851	1	-	0	transcript_id "file_1_file_1_jg4767.t1"; gene_id "file_1_file_1_jg4767";
dsecASM438219v1_5	AUGUSTUS	exon	15417729	15417851	.	-	.	transcript_id "file_1_file_1_jg4767.t1"; gene_id "file_1_file_1_jg4767";
dsecASM438219v1_5	AUGUSTUS	intron	15417852	15417920	.	-	.	transcript_id "file_1_file_1_jg4767.t1"; gene_id "file_1_file_1_jg4767";
dsecASM438219v1_5	AUGUSTUS	transcript	15415548	15418013	.	-	.	transcript_id "file_1_file_1_jg4767.t1"; gene_id "file_1_file_1_jg4767"
dsecASM438219v1_5	AUGUSTUS	gene	15415548	15418013	.	-	.	jg4767
dsecASM438219v1_5	AUGUSTUS	CDS	15417921	15418013	1	-	0	transcript_id "file_1_file_1_jg4767.t1"; gene_id "file_1_file_1_jg4767";
dsecASM438219v1_5	AUGUSTUS	exon	15417921	15418013	.	-	.	transcript_id "file_1_file_1_jg4767.t1"; gene_id "file_1_file_1_jg4767";
dsecASM438219v1_5	AUGUSTUS	start_codon	15418011	15418013	.	-	0	transcript_id "file_1_file_1_jg4767.t1"; gene_id "file_1_file_1_jg4767";
dsecASM438219v1_3	AUGUSTUS	stop_codon	22826016	22826018	.	-	0	transcript_id "file_1_file_1_jg11297.t2"; gene_id "file_1_file_1_jg11297";
dsecASM438219v1_3	AUGUSTUS	CDS	22826016	22826163	1	-	1	transcript_id "file_1_file_1_jg11297.t2"; gene_id "file_1_file_1_jg11297";
dsecASM438219v1_3	AUGUSTUS	exon	22826016	22826163	.	-	.	transcript_id "file_1_file_1_jg11297.t2"; gene_id "file_1_file_1_jg11297";
dsecASM438219v1_3	AUGUSTUS	intron	22826164	22826228	.	-	.	transcript_id "file_1_file_1_jg11297.t2"; gene_id "file_1_file_1_jg11297";
dsecASM438219v1_3	AUGUSTUS	CDS	22826229	22826424	1	-	2	transcript_id "file_1_file_1_jg11297.t2"; gene_id "file_1_file_1_jg11297";
dsecASM438219v1_3	AUGUSTUS	exon	22826229	22826424	.	-	.	transcript_id "file_1_file_1_jg11297.t2"; gene_id "file_1_file_1_jg11297";
dsecASM438219v1_3	AUGUSTUS	intron	22826425	22826477	.	-	.	transcript_id "file_1_file_1_jg11297.t2"; gene_id "file_1_file_1_jg11297";
dsecASM438219v1_3	AUGUSTUS	CDS	22826478	22826596	1	-	1	transcript_id "file_1_file_1_jg11297.t2"; gene_id "file_1_file_1_jg11297";
dsecASM438219v1_3	AUGUSTUS	exon	22826478	22826596	.	-	.	transcript_id "file_1_file_1_jg11297.t2"; gene_id "file_1_file_1_jg11297";
dsecASM438219v1_3	AUGUSTUS	intron	22826597	22826704	.	-	.	transcript_id "file_1_file_1_jg11297.t2"; gene_id "file_1_file_1_jg11297";
dsecASM438219v1_3	AUGUSTUS	CDS	22826705	22826809	1	-	1	transcript_id "file_1_file_1_jg11297.t2"; gene_id "file_1_file_1_jg11297";
dsecASM438219v1_3	AUGUSTUS	exon	22826705	22826809	.	-	.	transcript_id "file_1_file_1_jg11297.t2"; gene_id "file_1_file_1_jg11297";
dsecASM438219v1_3	AUGUSTUS	intron	22826810	22826862	.	-	.	transcript_id "file_1_file_1_jg11297.t2"; gene_id "file_1_file_1_jg11297";
dsecASM438219v1_3	AUGUSTUS	CDS	22826863	22827010	1	-	2	transcript_id "file_1_file_1_jg11297.t2"; gene_id "file_1_file_1_jg11297";
dsecASM438219v1_3	AUGUSTUS	exon	22826863	22827010	.	-	.	transcript_id "file_1_file_1_jg11297.t2"; gene_id "file_1_file_1_jg11297";
dsecASM438219v1_3	AUGUSTUS	intron	22827011	22827073	.	-	.	transcript_id "file_1_file_1_jg11297.t2"; gene_id "file_1_file_1_jg11297";
dsecASM438219v1_3	AUGUSTUS	transcript	22826016	22827203	.	-	.	transcript_id "file_1_file_1_jg11297.t2"; gene_id "file_1_file_1_jg11297"
dsecASM438219v1_3	AUGUSTUS	CDS	22827074	22827203	1	-	0	transcript_id "file_1_file_1_jg11297.t2"; gene_id "file_1_file_1_jg11297";
dsecASM438219v1_3	AUGUSTUS	exon	22827074	22827203	.	-	.	transcript_id "file_1_file_1_jg11297.t2"; gene_id "file_1_file_1_jg11297";
dsecASM438219v1_3	AUGUSTUS	start_codon	22827201	22827203	.	-	0	transcript_id "file_1_file_1_jg11297.t2"; gene_id "file_1_file_1_jg11297";
dsecASM438219v1_0	AUGUSTUS	stop_codon	11478426	11478428	.	-	0	transcript_id "file_1_file_1_jg1877.t1"; gene_id "file_1_file_1_jg1877";
dsecASM438219v1_0	AUGUSTUS	CDS	11478426	11478690	0.55	-	1	transcript_id "file_1_file_1_jg1877.t1"; gene_id "file_1_file_1_jg1877";
dsecASM438219v1_0	AUGUSTUS	exon	11478426	11478690	.	-	.	transcript_id "file_1_file_1_jg1877.t1"; gene_id "file_1_file_1_jg1877";
dsecASM438219v1_0	AUGUSTUS	intron	11478691	11479233	.	-	.	transcript_id "file_1_file_1_jg1877.t1"; gene_id "file_1_file_1_jg1877";
dsecASM438219v1_0	AUGUSTUS	transcript	11478426	11479370	.	-	.	transcript_id "file_1_file_1_jg1877.t1"; gene_id "file_1_file_1_jg1877"
dsecASM438219v1_0	AUGUSTUS	gene	11478426	11479370	.	-	.	jg1877
dsecASM438219v1_0	AUGUSTUS	CDS	11479234	11479370	0.52	-	0	transcript_id "file_1_file_1_jg1877.t1"; gene_id "file_1_file_1_jg1877";
dsecASM438219v1_0	AUGUSTUS	exon	11479234	11479370	.	-	.	transcript_id "file_1_file_1_jg1877.t1"; gene_id "file_1_file_1_jg1877";
dsecASM438219v1_0	AUGUSTUS	start_codon	11479368	11479370	.	-	0	transcript_id "file_1_file_1_jg1877.t1"; gene_id "file_1_file_1_jg1877";
dsecASM438219v1_5	GeneMark.hmm	stop_codon	8615217	8615219	.	-	0	gene_id "file_1_file_2_14359_g"; transcript_id "file_1_file_2_14359_t"; count "file_1_file_2_1_1";
dsecASM438219v1_5	GeneMark.hmm	CDS	8615217	8615488	.	-	2	gene_id "file_1_file_2_14359_g"; transcript_id "file_1_file_2_14359_t"; cds_type "file_1_file_2_Terminal"; count "file_1_file_2_2_2"; anchored "file_1_file_2_0_1";
dsecASM438219v1_5	GeneMark.hmm	exon	8615217	8615488	0	-	.	gene_id "file_1_file_2_14359_g"; transcript_id "file_1_file_2_14359_t"; cds_type "file_1_file_2_Terminal"; count "file_1_file_2_2_2"; anchored "file_1_file_2_0_1";
dsecASM438219v1_5	GeneMark.hmm	CDS	8615557	8615779	.	-	0	gene_id "file_1_file_2_14359_g"; transcript_id "file_1_file_2_14359_t"; cds_type "file_1_file_2_Initial"; count "file_1_file_2_1_2"; anchored "file_1_file_2_1_0";
dsecASM438219v1_5	GeneMark.hmm	exon	8615557	8615779	0	-	.	gene_id "file_1_file_2_14359_g"; transcript_id "file_1_file_2_14359_t"; cds_type "file_1_file_2_Initial"; count "file_1_file_2_1_2"; anchored "file_1_file_2_1_0";
dsecASM438219v1_5	GeneMark.hmm	start_codon	8615777	8615779	.	-	0	gene_id "file_1_file_2_14359_g"; transcript_id "file_1_file_2_14359_t"; count "file_1_file_2_1_1";
dsecASM438219v1_3	AUGUSTUS	stop_codon	23446986	23446988	.	-	0	transcript_id "file_1_file_1_jg11405.t1"; gene_id "file_1_file_1_jg11405";
dsecASM438219v1_3	AUGUSTUS	CDS	23446986	23448643	1	-	2	transcript_id "file_1_file_1_jg11405.t1"; gene_id "file_1_file_1_jg11405";
dsecASM438219v1_3	AUGUSTUS	exon	23446986	23448643	.	-	.	transcript_id "file_1_file_1_jg11405.t1"; gene_id "file_1_file_1_jg11405";
dsecASM438219v1_3	AUGUSTUS	intron	23448644	23448704	.	-	.	transcript_id "file_1_file_1_jg11405.t1"; gene_id "file_1_file_1_jg11405";
dsecASM438219v1_3	AUGUSTUS	CDS	23448705	23449001	1	-	2	transcript_id "file_1_file_1_jg11405.t1"; gene_id "file_1_file_1_jg11405";
dsecASM438219v1_3	AUGUSTUS	exon	23448705	23449001	.	-	.	transcript_id "file_1_file_1_jg11405.t1"; gene_id "file_1_file_1_jg11405";
dsecASM438219v1_3	AUGUSTUS	intron	23449002	23449147	.	-	.	transcript_id "file_1_file_1_jg11405.t1"; gene_id "file_1_file_1_jg11405";
dsecASM438219v1_3	AUGUSTUS	transcript	23446986	23449436	.	-	.	transcript_id "file_1_file_1_jg11405.t1"; gene_id "file_1_file_1_jg11405"
dsecASM438219v1_3	AUGUSTUS	gene	23446986	23449436	.	-	.	jg11405
dsecASM438219v1_3	AUGUSTUS	CDS	23449148	23449436	0.93	-	0	transcript_id "file_1_file_1_jg11405.t1"; gene_id "file_1_file_1_jg11405";
dsecASM438219v1_3	AUGUSTUS	exon	23449148	23449436	.	-	.	transcript_id "file_1_file_1_jg11405.t1"; gene_id "file_1_file_1_jg11405";
dsecASM438219v1_3	AUGUSTUS	start_codon	23449434	23449436	.	-	0	transcript_id "file_1_file_1_jg11405.t1"; gene_id "file_1_file_1_jg11405";
dsecASM438219v1_3	AUGUSTUS	start_codon	23629864	23629866	.	+	0	transcript_id "file_1_file_1_jg11442.t1"; gene_id "file_1_file_1_jg11442";
dsecASM438219v1_3	AUGUSTUS	CDS	23629864	23630982	1	+	0	transcript_id "file_1_file_1_jg11442.t1"; gene_id "file_1_file_1_jg11442";
dsecASM438219v1_3	AUGUSTUS	exon	23629864	23630982	.	+	.	transcript_id "file_1_file_1_jg11442.t1"; gene_id "file_1_file_1_jg11442";
dsecASM438219v1_3	AUGUSTUS	transcript	23629864	23630982	.	+	.	transcript_id "file_1_file_1_jg11442.t1"; gene_id "file_1_file_1_jg11442"
dsecASM438219v1_3	AUGUSTUS	gene	23629864	23630982	.	+	.	jg11442
dsecASM438219v1_3	AUGUSTUS	stop_codon	23630980	23630982	.	+	0	transcript_id "file_1_file_1_jg11442.t1"; gene_id "file_1_file_1_jg11442";
dsecASM438219v1_1	AUGUSTUS	start_codon	10507560	10507562	.	+	0	transcript_id "file_1_file_1_jg13585.t1"; gene_id "file_1_file_1_jg13585";
dsecASM438219v1_1	AUGUSTUS	CDS	10507560	10507597	0.82	+	0	transcript_id "file_1_file_1_jg13585.t1"; gene_id "file_1_file_1_jg13585";
dsecASM438219v1_1	AUGUSTUS	exon	10507560	10507597	.	+	.	transcript_id "file_1_file_1_jg13585.t1"; gene_id "file_1_file_1_jg13585";
dsecASM438219v1_1	AUGUSTUS	intron	10507598	10507668	.	+	.	transcript_id "file_1_file_1_jg13585.t1"; gene_id "file_1_file_1_jg13585";
dsecASM438219v1_1	AUGUSTUS	transcript	10507560	10508191	.	+	.	transcript_id "file_1_file_1_jg13585.t1"; gene_id "file_1_file_1_jg13585"
dsecASM438219v1_1	AUGUSTUS	gene	10507560	10508191	.	+	.	jg13585
dsecASM438219v1_1	AUGUSTUS	CDS	10507669	10508191	0.81	+	1	transcript_id "file_1_file_1_jg13585.t1"; gene_id "file_1_file_1_jg13585";
dsecASM438219v1_1	AUGUSTUS	exon	10507669	10508191	.	+	.	transcript_id "file_1_file_1_jg13585.t1"; gene_id "file_1_file_1_jg13585";
dsecASM438219v1_1	AUGUSTUS	stop_codon	10508189	10508191	.	+	0	transcript_id "file_1_file_1_jg13585.t1"; gene_id "file_1_file_1_jg13585";
dsecASM438219v1_0	AUGUSTUS	start_codon	8207308	8207310	.	+	0	transcript_id "file_1_file_1_jg1401.t1"; gene_id "file_1_file_1_jg1401";
dsecASM438219v1_0	AUGUSTUS	CDS	8207308	8207364	1	+	0	transcript_id "file_1_file_1_jg1401.t1"; gene_id "file_1_file_1_jg1401";
dsecASM438219v1_0	AUGUSTUS	exon	8207308	8207364	.	+	.	transcript_id "file_1_file_1_jg1401.t1"; gene_id "file_1_file_1_jg1401";
dsecASM438219v1_0	AUGUSTUS	intron	8207365	8207424	.	+	.	transcript_id "file_1_file_1_jg1401.t1"; gene_id "file_1_file_1_jg1401";
dsecASM438219v1_0	AUGUSTUS	CDS	8207425	8207489	1	+	0	transcript_id "file_1_file_1_jg1401.t1"; gene_id "file_1_file_1_jg1401";
dsecASM438219v1_0	AUGUSTUS	exon	8207425	8207489	.	+	.	transcript_id "file_1_file_1_jg1401.t1"; gene_id "file_1_file_1_jg1401";
dsecASM438219v1_0	AUGUSTUS	intron	8207490	8207537	.	+	.	transcript_id "file_1_file_1_jg1401.t1"; gene_id "file_1_file_1_jg1401";
dsecASM438219v1_0	AUGUSTUS	CDS	8207538	8207713	1	+	1	transcript_id "file_1_file_1_jg1401.t1"; gene_id "file_1_file_1_jg1401";
dsecASM438219v1_0	AUGUSTUS	exon	8207538	8207713	.	+	.	transcript_id "file_1_file_1_jg1401.t1"; gene_id "file_1_file_1_jg1401";
dsecASM438219v1_0	AUGUSTUS	intron	8207714	8207772	.	+	.	transcript_id "file_1_file_1_jg1401.t1"; gene_id "file_1_file_1_jg1401";
dsecASM438219v1_0	AUGUSTUS	transcript	8207308	8208023	.	+	.	transcript_id "file_1_file_1_jg1401.t1"; gene_id "file_1_file_1_jg1401"
dsecASM438219v1_0	AUGUSTUS	gene	8207308	8208023	.	+	.	jg1401
dsecASM438219v1_0	AUGUSTUS	CDS	8207773	8208023	1	+	2	transcript_id "file_1_file_1_jg1401.t1"; gene_id "file_1_file_1_jg1401";
dsecASM438219v1_0	AUGUSTUS	exon	8207773	8208023	.	+	.	transcript_id "file_1_file_1_jg1401.t1"; gene_id "file_1_file_1_jg1401";
dsecASM438219v1_0	AUGUSTUS	stop_codon	8208021	8208023	.	+	0	transcript_id "file_1_file_1_jg1401.t1"; gene_id "file_1_file_1_jg1401";
dsecASM438219v1_2	AUGUSTUS	stop_codon	18390099	18390101	.	-	0	transcript_id "file_1_file_1_jg7995.t1"; gene_id "file_1_file_1_jg7995";
dsecASM438219v1_2	AUGUSTUS	CDS	18390099	18390236	1	-	0	transcript_id "file_1_file_1_jg7995.t1"; gene_id "file_1_file_1_jg7995";
dsecASM438219v1_2	AUGUSTUS	exon	18390099	18390236	.	-	.	transcript_id "file_1_file_1_jg7995.t1"; gene_id "file_1_file_1_jg7995";
dsecASM438219v1_2	AUGUSTUS	intron	18390237	18390302	.	-	.	transcript_id "file_1_file_1_jg7995.t1"; gene_id "file_1_file_1_jg7995";
dsecASM438219v1_2	AUGUSTUS	CDS	18390303	18390476	1	-	0	transcript_id "file_1_file_1_jg7995.t1"; gene_id "file_1_file_1_jg7995";
dsecASM438219v1_2	AUGUSTUS	exon	18390303	18390476	.	-	.	transcript_id "file_1_file_1_jg7995.t1"; gene_id "file_1_file_1_jg7995";
dsecASM438219v1_2	AUGUSTUS	intron	18390477	18390559	.	-	.	transcript_id "file_1_file_1_jg7995.t1"; gene_id "file_1_file_1_jg7995";
dsecASM438219v1_2	AUGUSTUS	CDS	18390560	18390788	1	-	1	transcript_id "file_1_file_1_jg7995.t1"; gene_id "file_1_file_1_jg7995";
dsecASM438219v1_2	AUGUSTUS	exon	18390560	18390788	.	-	.	transcript_id "file_1_file_1_jg7995.t1"; gene_id "file_1_file_1_jg7995";
dsecASM438219v1_2	AUGUSTUS	intron	18390789	18390845	.	-	.	transcript_id "file_1_file_1_jg7995.t1"; gene_id "file_1_file_1_jg7995";
dsecASM438219v1_2	AUGUSTUS	CDS	18390846	18392023	1	-	0	transcript_id "file_1_file_1_jg7995.t1"; gene_id "file_1_file_1_jg7995";
dsecASM438219v1_2	AUGUSTUS	exon	18390846	18392023	.	-	.	transcript_id "file_1_file_1_jg7995.t1"; gene_id "file_1_file_1_jg7995";
dsecASM438219v1_2	AUGUSTUS	intron	18392024	18392117	.	-	.	transcript_id "file_1_file_1_jg7995.t1"; gene_id "file_1_file_1_jg7995";
dsecASM438219v1_2	AUGUSTUS	CDS	18392118	18392291	1	-	0	transcript_id "file_1_file_1_jg7995.t1"; gene_id "file_1_file_1_jg7995";
dsecASM438219v1_2	AUGUSTUS	exon	18392118	18392291	.	-	.	transcript_id "file_1_file_1_jg7995.t1"; gene_id "file_1_file_1_jg7995";
dsecASM438219v1_2	AUGUSTUS	intron	18392292	18393143	.	-	.	transcript_id "file_1_file_1_jg7995.t1"; gene_id "file_1_file_1_jg7995";
dsecASM438219v1_2	AUGUSTUS	CDS	18393144	18393179	1	-	0	transcript_id "file_1_file_1_jg7995.t1"; gene_id "file_1_file_1_jg7995";
dsecASM438219v1_2	AUGUSTUS	exon	18393144	18393179	.	-	.	transcript_id "file_1_file_1_jg7995.t1"; gene_id "file_1_file_1_jg7995";
dsecASM438219v1_2	AUGUSTUS	intron	18393180	18393322	.	-	.	transcript_id "file_1_file_1_jg7995.t1"; gene_id "file_1_file_1_jg7995";
dsecASM438219v1_2	AUGUSTUS	transcript	18390099	18393394	.	-	.	transcript_id "file_1_file_1_jg7995.t1"; gene_id "file_1_file_1_jg7995"
dsecASM438219v1_2	AUGUSTUS	gene	18390099	18393394	.	-	.	jg7995
dsecASM438219v1_2	AUGUSTUS	CDS	18393323	18393394	1	-	0	transcript_id "file_1_file_1_jg7995.t1"; gene_id "file_1_file_1_jg7995";
dsecASM438219v1_2	AUGUSTUS	exon	18393323	18393394	.	-	.	transcript_id "file_1_file_1_jg7995.t1"; gene_id "file_1_file_1_jg7995";
dsecASM438219v1_2	AUGUSTUS	start_codon	18393392	18393394	.	-	0	transcript_id "file_1_file_1_jg7995.t1"; gene_id "file_1_file_1_jg7995";
dsecASM438219v1_1	AUGUSTUS	start_codon	17181941	17181943	.	+	0	transcript_id "file_1_file_1_jg14519.t1"; gene_id "file_1_file_1_jg14519";
dsecASM438219v1_1	AUGUSTUS	CDS	17181941	17182200	1	+	0	transcript_id "file_1_file_1_jg14519.t1"; gene_id "file_1_file_1_jg14519";
dsecASM438219v1_1	AUGUSTUS	exon	17181941	17182200	.	+	.	transcript_id "file_1_file_1_jg14519.t1"; gene_id "file_1_file_1_jg14519";
dsecASM438219v1_1	AUGUSTUS	intron	17182201	17182263	.	+	.	transcript_id "file_1_file_1_jg14519.t1"; gene_id "file_1_file_1_jg14519";
dsecASM438219v1_1	AUGUSTUS	transcript	17181941	17182927	.	+	.	transcript_id "file_1_file_1_jg14519.t1"; gene_id "file_1_file_1_jg14519"
dsecASM438219v1_1	AUGUSTUS	gene	17181941	17182927	.	+	.	jg14519
dsecASM438219v1_1	AUGUSTUS	CDS	17182264	17182927	1	+	1	transcript_id "file_1_file_1_jg14519.t1"; gene_id "file_1_file_1_jg14519";
dsecASM438219v1_1	AUGUSTUS	exon	17182264	17182927	.	+	.	transcript_id "file_1_file_1_jg14519.t1"; gene_id "file_1_file_1_jg14519";
dsecASM438219v1_1	AUGUSTUS	stop_codon	17182925	17182927	.	+	0	transcript_id "file_1_file_1_jg14519.t1"; gene_id "file_1_file_1_jg14519";
dsecASM438219v1_3	AUGUSTUS	stop_codon	10388265	10388267	.	-	0	transcript_id "file_1_file_1_jg9582.t1"; gene_id "file_1_file_1_jg9582";
dsecASM438219v1_3	AUGUSTUS	CDS	10388265	10389177	1	-	1	transcript_id "file_1_file_1_jg9582.t1"; gene_id "file_1_file_1_jg9582";
dsecASM438219v1_3	AUGUSTUS	exon	10388265	10389177	.	-	.	transcript_id "file_1_file_1_jg9582.t1"; gene_id "file_1_file_1_jg9582";
dsecASM438219v1_3	AUGUSTUS	intron	10389178	10389529	.	-	.	transcript_id "file_1_file_1_jg9582.t1"; gene_id "file_1_file_1_jg9582";
dsecASM438219v1_3	AUGUSTUS	transcript	10388265	10390440	.	-	.	transcript_id "file_1_file_1_jg9582.t1"; gene_id "file_1_file_1_jg9582"
dsecASM438219v1_3	AUGUSTUS	gene	10388265	10390440	.	-	.	jg9582
dsecASM438219v1_3	AUGUSTUS	CDS	10389530	10390440	1	-	0	transcript_id "file_1_file_1_jg9582.t1"; gene_id "file_1_file_1_jg9582";
dsecASM438219v1_3	AUGUSTUS	exon	10389530	10390440	.	-	.	transcript_id "file_1_file_1_jg9582.t1"; gene_id "file_1_file_1_jg9582";
dsecASM438219v1_3	AUGUSTUS	start_codon	10390438	10390440	.	-	0	transcript_id "file_1_file_1_jg9582.t1"; gene_id "file_1_file_1_jg9582";
dsecASM438219v1_2	AUGUSTUS	start_codon	1367177	1367179	.	+	0	transcript_id "file_1_file_1_jg5886.t1"; gene_id "file_1_file_1_jg5886";
dsecASM438219v1_2	AUGUSTUS	CDS	1367177	1367213	1	+	0	transcript_id "file_1_file_1_jg5886.t1"; gene_id "file_1_file_1_jg5886";
dsecASM438219v1_2	AUGUSTUS	exon	1367177	1367213	.	+	.	transcript_id "file_1_file_1_jg5886.t1"; gene_id "file_1_file_1_jg5886";
dsecASM438219v1_2	AUGUSTUS	intron	1367214	1367268	.	+	.	transcript_id "file_1_file_1_jg5886.t1"; gene_id "file_1_file_1_jg5886";
dsecASM438219v1_2	AUGUSTUS	transcript	1367177	1367648	.	+	.	transcript_id "file_1_file_1_jg5886.t1"; gene_id "file_1_file_1_jg5886"
dsecASM438219v1_2	AUGUSTUS	gene	1367177	1367648	.	+	.	jg5886
dsecASM438219v1_2	AUGUSTUS	CDS	1367269	1367648	1	+	2	transcript_id "file_1_file_1_jg5886.t1"; gene_id "file_1_file_1_jg5886";
dsecASM438219v1_2	AUGUSTUS	exon	1367269	1367648	.	+	.	transcript_id "file_1_file_1_jg5886.t1"; gene_id "file_1_file_1_jg5886";
dsecASM438219v1_2	AUGUSTUS	stop_codon	1367646	1367648	.	+	0	transcript_id "file_1_file_1_jg5886.t1"; gene_id "file_1_file_1_jg5886";
dsecASM438219v1_2	AUGUSTUS	start_codon	1938086	1938088	.	+	0	transcript_id "file_1_file_1_jg5989.t1"; gene_id "file_1_file_1_jg5989";
dsecASM438219v1_2	AUGUSTUS	CDS	1938086	1938608	1	+	0	transcript_id "file_1_file_1_jg5989.t1"; gene_id "file_1_file_1_jg5989";
dsecASM438219v1_2	AUGUSTUS	exon	1938086	1938608	.	+	.	transcript_id "file_1_file_1_jg5989.t1"; gene_id "file_1_file_1_jg5989";
dsecASM438219v1_2	AUGUSTUS	intron	1938609	1940919	.	+	.	transcript_id "file_1_file_1_jg5989.t1"; gene_id "file_1_file_1_jg5989";
dsecASM438219v1_2	AUGUSTUS	CDS	1940920	1941624	1	+	2	transcript_id "file_1_file_1_jg5989.t1"; gene_id "file_1_file_1_jg5989";
dsecASM438219v1_2	AUGUSTUS	exon	1940920	1941624	.	+	.	transcript_id "file_1_file_1_jg5989.t1"; gene_id "file_1_file_1_jg5989";
dsecASM438219v1_2	AUGUSTUS	intron	1941625	1941909	.	+	.	transcript_id "file_1_file_1_jg5989.t1"; gene_id "file_1_file_1_jg5989";
dsecASM438219v1_2	AUGUSTUS	CDS	1941910	1942014	1	+	2	transcript_id "file_1_file_1_jg5989.t1"; gene_id "file_1_file_1_jg5989";
dsecASM438219v1_2	AUGUSTUS	exon	1941910	1942014	.	+	.	transcript_id "file_1_file_1_jg5989.t1"; gene_id "file_1_file_1_jg5989";
dsecASM438219v1_2	AUGUSTUS	intron	1942015	1942073	.	+	.	transcript_id "file_1_file_1_jg5989.t1"; gene_id "file_1_file_1_jg5989";
dsecASM438219v1_2	AUGUSTUS	CDS	1942074	1942177	1	+	2	transcript_id "file_1_file_1_jg5989.t1"; gene_id "file_1_file_1_jg5989";
dsecASM438219v1_2	AUGUSTUS	exon	1942074	1942177	.	+	.	transcript_id "file_1_file_1_jg5989.t1"; gene_id "file_1_file_1_jg5989";
dsecASM438219v1_2	AUGUSTUS	intron	1942178	1949206	.	+	.	transcript_id "file_1_file_1_jg5989.t1"; gene_id "file_1_file_1_jg5989";
dsecASM438219v1_2	AUGUSTUS	transcript	1938086	1950004	.	+	.	transcript_id "file_1_file_1_jg5989.t1"; gene_id "file_1_file_1_jg5989"
dsecASM438219v1_2	AUGUSTUS	gene	1938086	1950004	.	+	.	jg5989
dsecASM438219v1_2	AUGUSTUS	CDS	1949207	1950004	1	+	0	transcript_id "file_1_file_1_jg5989.t1"; gene_id "file_1_file_1_jg5989";
dsecASM438219v1_2	AUGUSTUS	exon	1949207	1950004	.	+	.	transcript_id "file_1_file_1_jg5989.t1"; gene_id "file_1_file_1_jg5989";
dsecASM438219v1_2	AUGUSTUS	stop_codon	1950002	1950004	.	+	0	transcript_id "file_1_file_1_jg5989.t1"; gene_id "file_1_file_1_jg5989";
dsecASM438219v1_5	AUGUSTUS	CDS	13990222	13990224	1	+	0	transcript_id "file_1_file_1_jg4632.t1"; gene_id "file_1_file_1_jg4632";
dsecASM438219v1_5	AUGUSTUS	exon	13990222	13990224	.	+	.	transcript_id "file_1_file_1_jg4632.t1"; gene_id "file_1_file_1_jg4632";
dsecASM438219v1_5	AUGUSTUS	start_codon	13990222	13990224	.	+	0	transcript_id "file_1_file_1_jg4632.t1"; gene_id "file_1_file_1_jg4632";
dsecASM438219v1_5	AUGUSTUS	intron	13990225	13990326	.	+	.	transcript_id "file_1_file_1_jg4632.t1"; gene_id "file_1_file_1_jg4632";
dsecASM438219v1_5	AUGUSTUS	transcript	13990222	13991283	.	+	.	transcript_id "file_1_file_1_jg4632.t1"; gene_id "file_1_file_1_jg4632"
dsecASM438219v1_5	AUGUSTUS	gene	13990222	13991283	.	+	.	jg4632
dsecASM438219v1_5	AUGUSTUS	CDS	13990327	13991283	1	+	0	transcript_id "file_1_file_1_jg4632.t1"; gene_id "file_1_file_1_jg4632";
dsecASM438219v1_5	AUGUSTUS	exon	13990327	13991283	.	+	.	transcript_id "file_1_file_1_jg4632.t1"; gene_id "file_1_file_1_jg4632";
dsecASM438219v1_5	AUGUSTUS	stop_codon	13991281	13991283	.	+	0	transcript_id "file_1_file_1_jg4632.t1"; gene_id "file_1_file_1_jg4632";
dsecASM438219v1_3	AUGUSTUS	stop_codon	5062321	5062323	.	-	0	transcript_id "file_1_file_1_jg8944.t1"; gene_id "file_1_file_1_jg8944";
dsecASM438219v1_3	AUGUSTUS	CDS	5062321	5062388	1	-	2	transcript_id "file_1_file_1_jg8944.t1"; gene_id "file_1_file_1_jg8944";
dsecASM438219v1_3	AUGUSTUS	exon	5062321	5062388	.	-	.	transcript_id "file_1_file_1_jg8944.t1"; gene_id "file_1_file_1_jg8944";
dsecASM438219v1_3	AUGUSTUS	intron	5062389	5063320	.	-	.	transcript_id "file_1_file_1_jg8944.t1"; gene_id "file_1_file_1_jg8944";
dsecASM438219v1_3	AUGUSTUS	CDS	5063321	5063628	1	-	1	transcript_id "file_1_file_1_jg8944.t1"; gene_id "file_1_file_1_jg8944";
dsecASM438219v1_3	AUGUSTUS	exon	5063321	5063628	.	-	.	transcript_id "file_1_file_1_jg8944.t1"; gene_id "file_1_file_1_jg8944";
dsecASM438219v1_3	AUGUSTUS	intron	5063629	5063921	.	-	.	transcript_id "file_1_file_1_jg8944.t1"; gene_id "file_1_file_1_jg8944";
dsecASM438219v1_3	AUGUSTUS	CDS	5063922	5064255	1	-	2	transcript_id "file_1_file_1_jg8944.t1"; gene_id "file_1_file_1_jg8944";
dsecASM438219v1_3	AUGUSTUS	exon	5063922	5064255	.	-	.	transcript_id "file_1_file_1_jg8944.t1"; gene_id "file_1_file_1_jg8944";
dsecASM438219v1_3	AUGUSTUS	intron	5064256	5064870	.	-	.	transcript_id "file_1_file_1_jg8944.t1"; gene_id "file_1_file_1_jg8944";
dsecASM438219v1_3	AUGUSTUS	transcript	5062321	5065342	.	-	.	transcript_id "file_1_file_1_jg8944.t1"; gene_id "file_1_file_1_jg8944"
dsecASM438219v1_3	AUGUSTUS	gene	5062321	5065342	.	-	.	jg8944
dsecASM438219v1_3	AUGUSTUS	CDS	5064871	5065342	1	-	0	transcript_id "file_1_file_1_jg8944.t1"; gene_id "file_1_file_1_jg8944";
dsecASM438219v1_3	AUGUSTUS	exon	5064871	5065342	.	-	.	transcript_id "file_1_file_1_jg8944.t1"; gene_id "file_1_file_1_jg8944";
dsecASM438219v1_3	AUGUSTUS	start_codon	5065340	5065342	.	-	0	transcript_id "file_1_file_1_jg8944.t1"; gene_id "file_1_file_1_jg8944";
dsecASM438219v1_2	AUGUSTUS	start_codon	3299153	3299155	.	+	0	transcript_id "file_1_file_1_jg6162.t1"; gene_id "file_1_file_1_jg6162";
dsecASM438219v1_2	AUGUSTUS	CDS	3299153	3300124	1	+	0	transcript_id "file_1_file_1_jg6162.t1"; gene_id "file_1_file_1_jg6162";
dsecASM438219v1_2	AUGUSTUS	exon	3299153	3300124	.	+	.	transcript_id "file_1_file_1_jg6162.t1"; gene_id "file_1_file_1_jg6162";
dsecASM438219v1_2	AUGUSTUS	transcript	3299153	3300124	.	+	.	transcript_id "file_1_file_1_jg6162.t1"; gene_id "file_1_file_1_jg6162"
dsecASM438219v1_2	AUGUSTUS	gene	3299153	3300124	.	+	.	jg6162
dsecASM438219v1_2	AUGUSTUS	stop_codon	3300122	3300124	.	+	0	transcript_id "file_1_file_1_jg6162.t1"; gene_id "file_1_file_1_jg6162";
dsecASM438219v1_0	AUGUSTUS	start_codon	4339397	4339399	.	+	0	transcript_id "file_1_file_1_jg873.t2"; gene_id "file_1_file_1_jg873";
dsecASM438219v1_0	AUGUSTUS	CDS	4339397	4339566	0.99	+	0	transcript_id "file_1_file_1_jg873.t2"; gene_id "file_1_file_1_jg873";
dsecASM438219v1_0	AUGUSTUS	exon	4339397	4339566	.	+	.	transcript_id "file_1_file_1_jg873.t2"; gene_id "file_1_file_1_jg873";
dsecASM438219v1_0	AUGUSTUS	intron	4339567	4339626	.	+	.	transcript_id "file_1_file_1_jg873.t2"; gene_id "file_1_file_1_jg873";
dsecASM438219v1_0	AUGUSTUS	CDS	4339627	4339991	1	+	1	transcript_id "file_1_file_1_jg873.t2"; gene_id "file_1_file_1_jg873";
dsecASM438219v1_0	AUGUSTUS	exon	4339627	4339991	.	+	.	transcript_id "file_1_file_1_jg873.t2"; gene_id "file_1_file_1_jg873";
dsecASM438219v1_0	AUGUSTUS	intron	4339992	4340163	.	+	.	transcript_id "file_1_file_1_jg873.t2"; gene_id "file_1_file_1_jg873";
dsecASM438219v1_0	AUGUSTUS	transcript	4339397	4341371	.	+	.	transcript_id "file_1_file_1_jg873.t2"; gene_id "file_1_file_1_jg873"
dsecASM438219v1_0	AUGUSTUS	CDS	4340164	4341371	1	+	2	transcript_id "file_1_file_1_jg873.t2"; gene_id "file_1_file_1_jg873";
dsecASM438219v1_0	AUGUSTUS	exon	4340164	4341371	.	+	.	transcript_id "file_1_file_1_jg873.t2"; gene_id "file_1_file_1_jg873";
dsecASM438219v1_0	AUGUSTUS	stop_codon	4341369	4341371	.	+	0	transcript_id "file_1_file_1_jg873.t2"; gene_id "file_1_file_1_jg873";
dsecASM438219v1_1	AUGUSTUS	start_codon	14629683	14629685	.	+	0	transcript_id "file_1_file_1_jg14203.t1"; gene_id "file_1_file_1_jg14203";
dsecASM438219v1_1	AUGUSTUS	CDS	14629683	14629825	1	+	0	transcript_id "file_1_file_1_jg14203.t1"; gene_id "file_1_file_1_jg14203";
dsecASM438219v1_1	AUGUSTUS	exon	14629683	14629825	.	+	.	transcript_id "file_1_file_1_jg14203.t1"; gene_id "file_1_file_1_jg14203";
dsecASM438219v1_1	AUGUSTUS	intron	14629826	14629879	.	+	.	transcript_id "file_1_file_1_jg14203.t1"; gene_id "file_1_file_1_jg14203";
dsecASM438219v1_1	AUGUSTUS	CDS	14629880	14631012	1	+	1	transcript_id "file_1_file_1_jg14203.t1"; gene_id "file_1_file_1_jg14203";
dsecASM438219v1_1	AUGUSTUS	exon	14629880	14631012	.	+	.	transcript_id "file_1_file_1_jg14203.t1"; gene_id "file_1_file_1_jg14203";
dsecASM438219v1_1	AUGUSTUS	intron	14631013	14631083	.	+	.	transcript_id "file_1_file_1_jg14203.t1"; gene_id "file_1_file_1_jg14203";
dsecASM438219v1_1	AUGUSTUS	CDS	14631084	14631485	1	+	2	transcript_id "file_1_file_1_jg14203.t1"; gene_id "file_1_file_1_jg14203";
dsecASM438219v1_1	AUGUSTUS	exon	14631084	14631485	.	+	.	transcript_id "file_1_file_1_jg14203.t1"; gene_id "file_1_file_1_jg14203";
dsecASM438219v1_1	AUGUSTUS	intron	14631486	14631651	.	+	.	transcript_id "file_1_file_1_jg14203.t1"; gene_id "file_1_file_1_jg14203";
dsecASM438219v1_1	AUGUSTUS	CDS	14631652	14631942	1	+	2	transcript_id "file_1_file_1_jg14203.t1"; gene_id "file_1_file_1_jg14203";
dsecASM438219v1_1	AUGUSTUS	exon	14631652	14631942	.	+	.	transcript_id "file_1_file_1_jg14203.t1"; gene_id "file_1_file_1_jg14203";
dsecASM438219v1_1	AUGUSTUS	intron	14631943	14632014	.	+	.	transcript_id "file_1_file_1_jg14203.t1"; gene_id "file_1_file_1_jg14203";
dsecASM438219v1_1	AUGUSTUS	CDS	14632015	14632115	1	+	2	transcript_id "file_1_file_1_jg14203.t1"; gene_id "file_1_file_1_jg14203";
dsecASM438219v1_1	AUGUSTUS	exon	14632015	14632115	.	+	.	transcript_id "file_1_file_1_jg14203.t1"; gene_id "file_1_file_1_jg14203";
dsecASM438219v1_1	AUGUSTUS	intron	14632116	14632617	.	+	.	transcript_id "file_1_file_1_jg14203.t1"; gene_id "file_1_file_1_jg14203";
dsecASM438219v1_1	AUGUSTUS	transcript	14629683	14632776	.	+	.	transcript_id "file_1_file_1_jg14203.t1"; gene_id "file_1_file_1_jg14203"
dsecASM438219v1_1	AUGUSTUS	gene	14629683	14632776	.	+	.	jg14203
dsecASM438219v1_1	AUGUSTUS	CDS	14632618	14632776	1	+	0	transcript_id "file_1_file_1_jg14203.t1"; gene_id "file_1_file_1_jg14203";
dsecASM438219v1_1	AUGUSTUS	exon	14632618	14632776	.	+	.	transcript_id "file_1_file_1_jg14203.t1"; gene_id "file_1_file_1_jg14203";
dsecASM438219v1_1	AUGUSTUS	stop_codon	14632774	14632776	.	+	0	transcript_id "file_1_file_1_jg14203.t1"; gene_id "file_1_file_1_jg14203";
dsecASM438219v1_5	AUGUSTUS	stop_codon	14124634	14124636	.	-	0	transcript_id "file_1_file_1_jg4662.t1"; gene_id "file_1_file_1_jg4662";
dsecASM438219v1_5	AUGUSTUS	CDS	14124634	14124837	0.81	-	0	transcript_id "file_1_file_1_jg4662.t1"; gene_id "file_1_file_1_jg4662";
dsecASM438219v1_5	AUGUSTUS	exon	14124634	14124837	.	-	.	transcript_id "file_1_file_1_jg4662.t1"; gene_id "file_1_file_1_jg4662";
dsecASM438219v1_5	AUGUSTUS	intron	14124838	14124889	.	-	.	transcript_id "file_1_file_1_jg4662.t1"; gene_id "file_1_file_1_jg4662";
dsecASM438219v1_5	AUGUSTUS	CDS	14124890	14125068	0.25	-	2	transcript_id "file_1_file_1_jg4662.t1"; gene_id "file_1_file_1_jg4662";
dsecASM438219v1_5	AUGUSTUS	exon	14124890	14125068	.	-	.	transcript_id "file_1_file_1_jg4662.t1"; gene_id "file_1_file_1_jg4662";
dsecASM438219v1_5	AUGUSTUS	intron	14125069	14125810	.	-	.	transcript_id "file_1_file_1_jg4662.t1"; gene_id "file_1_file_1_jg4662";
dsecASM438219v1_5	AUGUSTUS	transcript	14124634	14126441	.	-	.	transcript_id "file_1_file_1_jg4662.t1"; gene_id "file_1_file_1_jg4662"
dsecASM438219v1_5	AUGUSTUS	gene	14124634	14126441	.	-	.	jg4662
dsecASM438219v1_5	AUGUSTUS	CDS	14125811	14126441	0.34	-	0	transcript_id "file_1_file_1_jg4662.t1"; gene_id "file_1_file_1_jg4662";
dsecASM438219v1_5	AUGUSTUS	exon	14125811	14126441	.	-	.	transcript_id "file_1_file_1_jg4662.t1"; gene_id "file_1_file_1_jg4662";
dsecASM438219v1_5	AUGUSTUS	start_codon	14126439	14126441	.	-	0	transcript_id "file_1_file_1_jg4662.t1"; gene_id "file_1_file_1_jg4662";
dsecASM438219v1_2	AUGUSTUS	stop_codon	6556569	6556571	.	-	0	transcript_id "file_1_file_1_jg6552.t1"; gene_id "file_1_file_1_jg6552";
dsecASM438219v1_2	AUGUSTUS	CDS	6556569	6556930	1	-	2	transcript_id "file_1_file_1_jg6552.t1"; gene_id "file_1_file_1_jg6552";
dsecASM438219v1_2	AUGUSTUS	exon	6556569	6556930	.	-	.	transcript_id "file_1_file_1_jg6552.t1"; gene_id "file_1_file_1_jg6552";
dsecASM438219v1_2	AUGUSTUS	intron	6556931	6557001	.	-	.	transcript_id "file_1_file_1_jg6552.t1"; gene_id "file_1_file_1_jg6552";
dsecASM438219v1_2	AUGUSTUS	CDS	6557002	6557785	1	-	0	transcript_id "file_1_file_1_jg6552.t1"; gene_id "file_1_file_1_jg6552";
dsecASM438219v1_2	AUGUSTUS	exon	6557002	6557785	.	-	.	transcript_id "file_1_file_1_jg6552.t1"; gene_id "file_1_file_1_jg6552";
dsecASM438219v1_2	AUGUSTUS	intron	6557786	6557845	.	-	.	transcript_id "file_1_file_1_jg6552.t1"; gene_id "file_1_file_1_jg6552";
dsecASM438219v1_2	AUGUSTUS	CDS	6557846	6558003	1	-	2	transcript_id "file_1_file_1_jg6552.t1"; gene_id "file_1_file_1_jg6552";
dsecASM438219v1_2	AUGUSTUS	exon	6557846	6558003	.	-	.	transcript_id "file_1_file_1_jg6552.t1"; gene_id "file_1_file_1_jg6552";
dsecASM438219v1_2	AUGUSTUS	intron	6558004	6558058	.	-	.	transcript_id "file_1_file_1_jg6552.t1"; gene_id "file_1_file_1_jg6552";
dsecASM438219v1_2	AUGUSTUS	CDS	6558059	6558898	1	-	2	transcript_id "file_1_file_1_jg6552.t1"; gene_id "file_1_file_1_jg6552";
dsecASM438219v1_2	AUGUSTUS	exon	6558059	6558898	.	-	.	transcript_id "file_1_file_1_jg6552.t1"; gene_id "file_1_file_1_jg6552";
dsecASM438219v1_2	AUGUSTUS	intron	6558899	6558982	.	-	.	transcript_id "file_1_file_1_jg6552.t1"; gene_id "file_1_file_1_jg6552";
dsecASM438219v1_2	AUGUSTUS	transcript	6556569	6559064	.	-	.	transcript_id "file_1_file_1_jg6552.t1"; gene_id "file_1_file_1_jg6552"
dsecASM438219v1_2	AUGUSTUS	gene	6556569	6559064	.	-	.	jg6552
dsecASM438219v1_2	AUGUSTUS	CDS	6558983	6559064	1	-	0	transcript_id "file_1_file_1_jg6552.t1"; gene_id "file_1_file_1_jg6552";
dsecASM438219v1_2	AUGUSTUS	exon	6558983	6559064	.	-	.	transcript_id "file_1_file_1_jg6552.t1"; gene_id "file_1_file_1_jg6552";
dsecASM438219v1_2	AUGUSTUS	start_codon	6559062	6559064	.	-	0	transcript_id "file_1_file_1_jg6552.t1"; gene_id "file_1_file_1_jg6552";
dsecASM438219v1_1	AUGUSTUS	start_codon	17159924	17159926	.	+	0	transcript_id "file_1_file_1_jg14514.t2"; gene_id "file_1_file_1_jg14514";
dsecASM438219v1_1	AUGUSTUS	CDS	17159924	17160215	1	+	0	transcript_id "file_1_file_1_jg14514.t2"; gene_id "file_1_file_1_jg14514";
dsecASM438219v1_1	AUGUSTUS	exon	17159924	17160215	.	+	.	transcript_id "file_1_file_1_jg14514.t2"; gene_id "file_1_file_1_jg14514";
dsecASM438219v1_1	AUGUSTUS	intron	17160216	17160298	.	+	.	transcript_id "file_1_file_1_jg14514.t2"; gene_id "file_1_file_1_jg14514";
dsecASM438219v1_1	AUGUSTUS	CDS	17160299	17160766	1	+	2	transcript_id "file_1_file_1_jg14514.t2"; gene_id "file_1_file_1_jg14514";
dsecASM438219v1_1	AUGUSTUS	exon	17160299	17160766	.	+	.	transcript_id "file_1_file_1_jg14514.t2"; gene_id "file_1_file_1_jg14514";
dsecASM438219v1_1	AUGUSTUS	intron	17160767	17160824	.	+	.	transcript_id "file_1_file_1_jg14514.t2"; gene_id "file_1_file_1_jg14514";
dsecASM438219v1_1	AUGUSTUS	CDS	17160825	17161015	1	+	2	transcript_id "file_1_file_1_jg14514.t2"; gene_id "file_1_file_1_jg14514";
dsecASM438219v1_1	AUGUSTUS	exon	17160825	17161015	.	+	.	transcript_id "file_1_file_1_jg14514.t2"; gene_id "file_1_file_1_jg14514";
dsecASM438219v1_1	AUGUSTUS	intron	17161016	17161072	.	+	.	transcript_id "file_1_file_1_jg14514.t2"; gene_id "file_1_file_1_jg14514";
dsecASM438219v1_1	AUGUSTUS	CDS	17161073	17161210	1	+	0	transcript_id "file_1_file_1_jg14514.t2"; gene_id "file_1_file_1_jg14514";
dsecASM438219v1_1	AUGUSTUS	exon	17161073	17161210	.	+	.	transcript_id "file_1_file_1_jg14514.t2"; gene_id "file_1_file_1_jg14514";
dsecASM438219v1_1	AUGUSTUS	intron	17161211	17161267	.	+	.	transcript_id "file_1_file_1_jg14514.t2"; gene_id "file_1_file_1_jg14514";
dsecASM438219v1_1	AUGUSTUS	transcript	17159924	17161537	.	+	.	transcript_id "file_1_file_1_jg14514.t2"; gene_id "file_1_file_1_jg14514"
dsecASM438219v1_1	AUGUSTUS	CDS	17161268	17161537	1	+	0	transcript_id "file_1_file_1_jg14514.t2"; gene_id "file_1_file_1_jg14514";
dsecASM438219v1_1	AUGUSTUS	exon	17161268	17161537	.	+	.	transcript_id "file_1_file_1_jg14514.t2"; gene_id "file_1_file_1_jg14514";
dsecASM438219v1_1	AUGUSTUS	stop_codon	17161535	17161537	.	+	0	transcript_id "file_1_file_1_jg14514.t2"; gene_id "file_1_file_1_jg14514";
dsecASM438219v1_2	AUGUSTUS	start_codon	16485589	16485591	.	+	0	transcript_id "file_1_file_1_jg7793.t1"; gene_id "file_1_file_1_jg7793";
dsecASM438219v1_2	AUGUSTUS	CDS	16485589	16485743	1	+	0	transcript_id "file_1_file_1_jg7793.t1"; gene_id "file_1_file_1_jg7793";
dsecASM438219v1_2	AUGUSTUS	exon	16485589	16485743	.	+	.	transcript_id "file_1_file_1_jg7793.t1"; gene_id "file_1_file_1_jg7793";
dsecASM438219v1_2	AUGUSTUS	intron	16485744	16485962	.	+	.	transcript_id "file_1_file_1_jg7793.t1"; gene_id "file_1_file_1_jg7793";
dsecASM438219v1_2	AUGUSTUS	CDS	16485963	16486339	1	+	1	transcript_id "file_1_file_1_jg7793.t1"; gene_id "file_1_file_1_jg7793";
dsecASM438219v1_2	AUGUSTUS	exon	16485963	16486339	.	+	.	transcript_id "file_1_file_1_jg7793.t1"; gene_id "file_1_file_1_jg7793";
dsecASM438219v1_2	AUGUSTUS	intron	16486340	16486460	.	+	.	transcript_id "file_1_file_1_jg7793.t1"; gene_id "file_1_file_1_jg7793";
dsecASM438219v1_2	AUGUSTUS	CDS	16486461	16486705	0.97	+	2	transcript_id "file_1_file_1_jg7793.t1"; gene_id "file_1_file_1_jg7793";
dsecASM438219v1_2	AUGUSTUS	exon	16486461	16486705	.	+	.	transcript_id "file_1_file_1_jg7793.t1"; gene_id "file_1_file_1_jg7793";
dsecASM438219v1_2	AUGUSTUS	intron	16486706	16488764	.	+	.	transcript_id "file_1_file_1_jg7793.t1"; gene_id "file_1_file_1_jg7793";
dsecASM438219v1_2	AUGUSTUS	transcript	16485589	16488887	.	+	.	transcript_id "file_1_file_1_jg7793.t1"; gene_id "file_1_file_1_jg7793"
dsecASM438219v1_2	AUGUSTUS	gene	16485589	16488887	.	+	.	jg7793
dsecASM438219v1_2	AUGUSTUS	CDS	16488765	16488887	0.95	+	0	transcript_id "file_1_file_1_jg7793.t1"; gene_id "file_1_file_1_jg7793";
dsecASM438219v1_2	AUGUSTUS	exon	16488765	16488887	.	+	.	transcript_id "file_1_file_1_jg7793.t1"; gene_id "file_1_file_1_jg7793";
dsecASM438219v1_2	AUGUSTUS	stop_codon	16488885	16488887	.	+	0	transcript_id "file_1_file_1_jg7793.t1"; gene_id "file_1_file_1_jg7793";
dsecASM438219v1_2	AUGUSTUS	stop_codon	17313918	17313920	.	-	0	transcript_id "file_1_file_1_jg7888.t1"; gene_id "file_1_file_1_jg7888";
dsecASM438219v1_2	AUGUSTUS	CDS	17313918	17314517	1	-	0	transcript_id "file_1_file_1_jg7888.t1"; gene_id "file_1_file_1_jg7888";
dsecASM438219v1_2	AUGUSTUS	exon	17313918	17314517	.	-	.	transcript_id "file_1_file_1_jg7888.t1"; gene_id "file_1_file_1_jg7888";
dsecASM438219v1_2	AUGUSTUS	intron	17314518	17314574	.	-	.	transcript_id "file_1_file_1_jg7888.t1"; gene_id "file_1_file_1_jg7888";
dsecASM438219v1_2	AUGUSTUS	transcript	17313918	17315537	.	-	.	transcript_id "file_1_file_1_jg7888.t1"; gene_id "file_1_file_1_jg7888"
dsecASM438219v1_2	AUGUSTUS	gene	17313918	17315537	.	-	.	jg7888
dsecASM438219v1_2	AUGUSTUS	CDS	17314575	17315537	1	-	0	transcript_id "file_1_file_1_jg7888.t1"; gene_id "file_1_file_1_jg7888";
dsecASM438219v1_2	AUGUSTUS	exon	17314575	17315537	.	-	.	transcript_id "file_1_file_1_jg7888.t1"; gene_id "file_1_file_1_jg7888";
dsecASM438219v1_2	AUGUSTUS	start_codon	17315535	17315537	.	-	0	transcript_id "file_1_file_1_jg7888.t1"; gene_id "file_1_file_1_jg7888";
dsecASM438219v1_2	AUGUSTUS	stop_codon	3350880	3350882	.	-	0	transcript_id "file_1_file_1_jg6170.t1"; gene_id "file_1_file_1_jg6170";
dsecASM438219v1_2	AUGUSTUS	CDS	3350880	3352129	1	-	2	transcript_id "file_1_file_1_jg6170.t1"; gene_id "file_1_file_1_jg6170";
dsecASM438219v1_2	AUGUSTUS	exon	3350880	3352129	.	-	.	transcript_id "file_1_file_1_jg6170.t1"; gene_id "file_1_file_1_jg6170";
dsecASM438219v1_2	AUGUSTUS	intron	3352130	3352253	.	-	.	transcript_id "file_1_file_1_jg6170.t1"; gene_id "file_1_file_1_jg6170";
dsecASM438219v1_2	AUGUSTUS	transcript	3350880	3353136	.	-	.	transcript_id "file_1_file_1_jg6170.t1"; gene_id "file_1_file_1_jg6170"
dsecASM438219v1_2	AUGUSTUS	gene	3350880	3353136	.	-	.	jg6170
dsecASM438219v1_2	AUGUSTUS	CDS	3352254	3353136	1	-	0	transcript_id "file_1_file_1_jg6170.t1"; gene_id "file_1_file_1_jg6170";
dsecASM438219v1_2	AUGUSTUS	exon	3352254	3353136	.	-	.	transcript_id "file_1_file_1_jg6170.t1"; gene_id "file_1_file_1_jg6170";
dsecASM438219v1_2	AUGUSTUS	start_codon	3353134	3353136	.	-	0	transcript_id "file_1_file_1_jg6170.t1"; gene_id "file_1_file_1_jg6170";
dsecASM438219v1_2	AUGUSTUS	stop_codon	4433245	4433247	.	-	0	transcript_id "file_1_file_1_jg6319.t1"; gene_id "file_1_file_1_jg6319";
dsecASM438219v1_2	AUGUSTUS	CDS	4433245	4433379	1	-	0	transcript_id "file_1_file_1_jg6319.t1"; gene_id "file_1_file_1_jg6319";
dsecASM438219v1_2	AUGUSTUS	exon	4433245	4433379	.	-	.	transcript_id "file_1_file_1_jg6319.t1"; gene_id "file_1_file_1_jg6319";
dsecASM438219v1_2	AUGUSTUS	intron	4433380	4433505	.	-	.	transcript_id "file_1_file_1_jg6319.t1"; gene_id "file_1_file_1_jg6319";
dsecASM438219v1_2	AUGUSTUS	CDS	4433506	4433748	1	-	0	transcript_id "file_1_file_1_jg6319.t1"; gene_id "file_1_file_1_jg6319";
dsecASM438219v1_2	AUGUSTUS	exon	4433506	4433748	.	-	.	transcript_id "file_1_file_1_jg6319.t1"; gene_id "file_1_file_1_jg6319";
dsecASM438219v1_2	AUGUSTUS	intron	4433749	4433970	.	-	.	transcript_id "file_1_file_1_jg6319.t1"; gene_id "file_1_file_1_jg6319";
dsecASM438219v1_2	AUGUSTUS	CDS	4433971	4434393	1	-	0	transcript_id "file_1_file_1_jg6319.t1"; gene_id "file_1_file_1_jg6319";
dsecASM438219v1_2	AUGUSTUS	exon	4433971	4434393	.	-	.	transcript_id "file_1_file_1_jg6319.t1"; gene_id "file_1_file_1_jg6319";
dsecASM438219v1_2	AUGUSTUS	intron	4434394	4434543	.	-	.	transcript_id "file_1_file_1_jg6319.t1"; gene_id "file_1_file_1_jg6319";
dsecASM438219v1_2	AUGUSTUS	CDS	4434544	4434609	1	-	0	transcript_id "file_1_file_1_jg6319.t1"; gene_id "file_1_file_1_jg6319";
dsecASM438219v1_2	AUGUSTUS	exon	4434544	4434609	.	-	.	transcript_id "file_1_file_1_jg6319.t1"; gene_id "file_1_file_1_jg6319";
dsecASM438219v1_2	AUGUSTUS	intron	4434610	4434701	.	-	.	transcript_id "file_1_file_1_jg6319.t1"; gene_id "file_1_file_1_jg6319";
dsecASM438219v1_2	AUGUSTUS	transcript	4433245	4434779	.	-	.	transcript_id "file_1_file_1_jg6319.t1"; gene_id "file_1_file_1_jg6319"
dsecASM438219v1_2	AUGUSTUS	gene	4433245	4434779	.	-	.	jg6319
dsecASM438219v1_2	AUGUSTUS	CDS	4434702	4434779	1	-	0	transcript_id "file_1_file_1_jg6319.t1"; gene_id "file_1_file_1_jg6319";
dsecASM438219v1_2	AUGUSTUS	exon	4434702	4434779	.	-	.	transcript_id "file_1_file_1_jg6319.t1"; gene_id "file_1_file_1_jg6319";
dsecASM438219v1_2	AUGUSTUS	start_codon	4434777	4434779	.	-	0	transcript_id "file_1_file_1_jg6319.t1"; gene_id "file_1_file_1_jg6319";
dsecASM438219v1_4	AUGUSTUS	stop_codon	999482	999484	.	-	0	transcript_id "file_1_file_1_jg299.t1"; gene_id "file_1_file_1_jg299";
dsecASM438219v1_4	AUGUSTUS	CDS	999482	999649	1	-	0	transcript_id "file_1_file_1_jg299.t1"; gene_id "file_1_file_1_jg299";
dsecASM438219v1_4	AUGUSTUS	exon	999482	999649	.	-	.	transcript_id "file_1_file_1_jg299.t1"; gene_id "file_1_file_1_jg299";
dsecASM438219v1_4	AUGUSTUS	intron	999650	999706	.	-	.	transcript_id "file_1_file_1_jg299.t1"; gene_id "file_1_file_1_jg299";
dsecASM438219v1_4	AUGUSTUS	CDS	999707	999852	1	-	2	transcript_id "file_1_file_1_jg299.t1"; gene_id "file_1_file_1_jg299";
dsecASM438219v1_4	AUGUSTUS	exon	999707	999852	.	-	.	transcript_id "file_1_file_1_jg299.t1"; gene_id "file_1_file_1_jg299";
dsecASM438219v1_4	AUGUSTUS	intron	999853	999902	.	-	.	transcript_id "file_1_file_1_jg299.t1"; gene_id "file_1_file_1_jg299";
dsecASM438219v1_4	AUGUSTUS	CDS	999903	1000033	0.94	-	1	transcript_id "file_1_file_1_jg299.t1"; gene_id "file_1_file_1_jg299";
dsecASM438219v1_4	AUGUSTUS	exon	999903	1000033	.	-	.	transcript_id "file_1_file_1_jg299.t1"; gene_id "file_1_file_1_jg299";
dsecASM438219v1_4	AUGUSTUS	intron	1000034	1000092	.	-	.	transcript_id "file_1_file_1_jg299.t1"; gene_id "file_1_file_1_jg299";
dsecASM438219v1_4	AUGUSTUS	CDS	1000093	1000262	0.43	-	0	transcript_id "file_1_file_1_jg299.t1"; gene_id "file_1_file_1_jg299";
dsecASM438219v1_4	AUGUSTUS	exon	1000093	1000262	.	-	.	transcript_id "file_1_file_1_jg299.t1"; gene_id "file_1_file_1_jg299";
dsecASM438219v1_4	AUGUSTUS	intron	1000263	1000325	.	-	.	transcript_id "file_1_file_1_jg299.t1"; gene_id "file_1_file_1_jg299";
dsecASM438219v1_4	AUGUSTUS	CDS	1000326	1000479	0.49	-	1	transcript_id "file_1_file_1_jg299.t1"; gene_id "file_1_file_1_jg299";
dsecASM438219v1_4	AUGUSTUS	exon	1000326	1000479	.	-	.	transcript_id "file_1_file_1_jg299.t1"; gene_id "file_1_file_1_jg299";
dsecASM438219v1_4	AUGUSTUS	intron	1000480	1000551	.	-	.	transcript_id "file_1_file_1_jg299.t1"; gene_id "file_1_file_1_jg299";
dsecASM438219v1_4	AUGUSTUS	CDS	1000552	1000747	1	-	2	transcript_id "file_1_file_1_jg299.t1"; gene_id "file_1_file_1_jg299";
dsecASM438219v1_4	AUGUSTUS	exon	1000552	1000747	.	-	.	transcript_id "file_1_file_1_jg299.t1"; gene_id "file_1_file_1_jg299";
dsecASM438219v1_4	AUGUSTUS	intron	1000748	1000959	.	-	.	transcript_id "file_1_file_1_jg299.t1"; gene_id "file_1_file_1_jg299";
dsecASM438219v1_4	AUGUSTUS	CDS	1000960	1001006	0.43	-	1	transcript_id "file_1_file_1_jg299.t1"; gene_id "file_1_file_1_jg299";
dsecASM438219v1_4	AUGUSTUS	exon	1000960	1001006	.	-	.	transcript_id "file_1_file_1_jg299.t1"; gene_id "file_1_file_1_jg299";
dsecASM438219v1_4	AUGUSTUS	intron	1001007	1001690	.	-	.	transcript_id "file_1_file_1_jg299.t1"; gene_id "file_1_file_1_jg299";
dsecASM438219v1_4	AUGUSTUS	transcript	999482	1001824	.	-	.	transcript_id "file_1_file_1_jg299.t1"; gene_id "file_1_file_1_jg299"
dsecASM438219v1_4	AUGUSTUS	gene	999482	1001824	.	-	.	jg299
dsecASM438219v1_4	AUGUSTUS	CDS	1001691	1001824	0.12	-	0	transcript_id "file_1_file_1_jg299.t1"; gene_id "file_1_file_1_jg299";
dsecASM438219v1_4	AUGUSTUS	exon	1001691	1001824	.	-	.	transcript_id "file_1_file_1_jg299.t1"; gene_id "file_1_file_1_jg299";
dsecASM438219v1_4	AUGUSTUS	start_codon	1001822	1001824	.	-	0	transcript_id "file_1_file_1_jg299.t1"; gene_id "file_1_file_1_jg299";
dsecASM438219v1_0	AUGUSTUS	start_codon	19646255	19646257	.	+	0	transcript_id "file_1_file_1_jg2695.t1"; gene_id "file_1_file_1_jg2695";
dsecASM438219v1_0	AUGUSTUS	CDS	19646255	19646392	1	+	0	transcript_id "file_1_file_1_jg2695.t1"; gene_id "file_1_file_1_jg2695";
dsecASM438219v1_0	AUGUSTUS	exon	19646255	19646392	.	+	.	transcript_id "file_1_file_1_jg2695.t1"; gene_id "file_1_file_1_jg2695";
dsecASM438219v1_0	AUGUSTUS	intron	19646393	19648599	.	+	.	transcript_id "file_1_file_1_jg2695.t1"; gene_id "file_1_file_1_jg2695";
dsecASM438219v1_0	AUGUSTUS	CDS	19648600	19648856	1	+	0	transcript_id "file_1_file_1_jg2695.t1"; gene_id "file_1_file_1_jg2695";
dsecASM438219v1_0	AUGUSTUS	exon	19648600	19648856	.	+	.	transcript_id "file_1_file_1_jg2695.t1"; gene_id "file_1_file_1_jg2695";
dsecASM438219v1_0	AUGUSTUS	intron	19648857	19648925	.	+	.	transcript_id "file_1_file_1_jg2695.t1"; gene_id "file_1_file_1_jg2695";
dsecASM438219v1_0	AUGUSTUS	transcript	19646255	19649067	.	+	.	transcript_id "file_1_file_1_jg2695.t1"; gene_id "file_1_file_1_jg2695"
dsecASM438219v1_0	AUGUSTUS	gene	19646255	19649067	.	+	.	jg2695
dsecASM438219v1_0	AUGUSTUS	CDS	19648926	19649067	0.94	+	1	transcript_id "file_1_file_1_jg2695.t1"; gene_id "file_1_file_1_jg2695";
dsecASM438219v1_0	AUGUSTUS	exon	19648926	19649067	.	+	.	transcript_id "file_1_file_1_jg2695.t1"; gene_id "file_1_file_1_jg2695";
dsecASM438219v1_0	AUGUSTUS	stop_codon	19649065	19649067	.	+	0	transcript_id "file_1_file_1_jg2695.t1"; gene_id "file_1_file_1_jg2695";
dsecASM438219v1_267	AUGUSTUS	start_codon	21951	21953	.	+	0	transcript_id "file_1_file_1_jg15472.t1"; gene_id "file_1_file_1_jg15472";
dsecASM438219v1_267	AUGUSTUS	CDS	21951	22388	1	+	0	transcript_id "file_1_file_1_jg15472.t1"; gene_id "file_1_file_1_jg15472";
dsecASM438219v1_267	AUGUSTUS	exon	21951	22388	.	+	.	transcript_id "file_1_file_1_jg15472.t1"; gene_id "file_1_file_1_jg15472";
dsecASM438219v1_267	AUGUSTUS	transcript	21951	22388	.	+	.	transcript_id "file_1_file_1_jg15472.t1"; gene_id "file_1_file_1_jg15472"
dsecASM438219v1_267	AUGUSTUS	gene	21951	22388	.	+	.	jg15472
dsecASM438219v1_267	AUGUSTUS	stop_codon	22386	22388	.	+	0	transcript_id "file_1_file_1_jg15472.t1"; gene_id "file_1_file_1_jg15472";
dsecASM438219v1_3	AUGUSTUS	stop_codon	16113751	16113753	.	-	0	transcript_id "file_1_file_1_jg10306.t1"; gene_id "file_1_file_1_jg10306";
dsecASM438219v1_3	AUGUSTUS	CDS	16113751	16113771	0.26	-	0	transcript_id "file_1_file_1_jg10306.t1"; gene_id "file_1_file_1_jg10306";
dsecASM438219v1_3	AUGUSTUS	exon	16113751	16113771	.	-	.	transcript_id "file_1_file_1_jg10306.t1"; gene_id "file_1_file_1_jg10306";
dsecASM438219v1_3	AUGUSTUS	intron	16113772	16113832	.	-	.	transcript_id "file_1_file_1_jg10306.t1"; gene_id "file_1_file_1_jg10306";
dsecASM438219v1_3	AUGUSTUS	CDS	16113833	16114031	0.3	-	1	transcript_id "file_1_file_1_jg10306.t1"; gene_id "file_1_file_1_jg10306";
dsecASM438219v1_3	AUGUSTUS	exon	16113833	16114031	.	-	.	transcript_id "file_1_file_1_jg10306.t1"; gene_id "file_1_file_1_jg10306";
dsecASM438219v1_3	AUGUSTUS	intron	16114032	16114100	.	-	.	transcript_id "file_1_file_1_jg10306.t1"; gene_id "file_1_file_1_jg10306";
dsecASM438219v1_3	AUGUSTUS	CDS	16114101	16114302	0.98	-	2	transcript_id "file_1_file_1_jg10306.t1"; gene_id "file_1_file_1_jg10306";
dsecASM438219v1_3	AUGUSTUS	exon	16114101	16114302	.	-	.	transcript_id "file_1_file_1_jg10306.t1"; gene_id "file_1_file_1_jg10306";
dsecASM438219v1_3	AUGUSTUS	intron	16114303	16114358	.	-	.	transcript_id "file_1_file_1_jg10306.t1"; gene_id "file_1_file_1_jg10306";
dsecASM438219v1_3	AUGUSTUS	CDS	16114359	16114637	1	-	2	transcript_id "file_1_file_1_jg10306.t1"; gene_id "file_1_file_1_jg10306";
dsecASM438219v1_3	AUGUSTUS	exon	16114359	16114637	.	-	.	transcript_id "file_1_file_1_jg10306.t1"; gene_id "file_1_file_1_jg10306";
dsecASM438219v1_3	AUGUSTUS	intron	16114638	16114749	.	-	.	transcript_id "file_1_file_1_jg10306.t1"; gene_id "file_1_file_1_jg10306";
dsecASM438219v1_3	AUGUSTUS	transcript	16113751	16114774	.	-	.	transcript_id "file_1_file_1_jg10306.t1"; gene_id "file_1_file_1_jg10306"
dsecASM438219v1_3	AUGUSTUS	gene	16113751	16114774	.	-	.	jg10306
dsecASM438219v1_3	AUGUSTUS	CDS	16114750	16114774	1	-	0	transcript_id "file_1_file_1_jg10306.t1"; gene_id "file_1_file_1_jg10306";
dsecASM438219v1_3	AUGUSTUS	exon	16114750	16114774	.	-	.	transcript_id "file_1_file_1_jg10306.t1"; gene_id "file_1_file_1_jg10306";
dsecASM438219v1_3	AUGUSTUS	start_codon	16114772	16114774	.	-	0	transcript_id "file_1_file_1_jg10306.t1"; gene_id "file_1_file_1_jg10306";
dsecASM438219v1_76	AUGUSTUS	start_codon	13846	13848	.	+	0	transcript_id "file_1_file_1_jg137.t1"; gene_id "file_1_file_1_jg137";
dsecASM438219v1_76	AUGUSTUS	CDS	13846	14220	1	+	0	transcript_id "file_1_file_1_jg137.t1"; gene_id "file_1_file_1_jg137";
dsecASM438219v1_76	AUGUSTUS	exon	13846	14220	.	+	.	transcript_id "file_1_file_1_jg137.t1"; gene_id "file_1_file_1_jg137";
dsecASM438219v1_76	AUGUSTUS	transcript	13846	14220	.	+	.	transcript_id "file_1_file_1_jg137.t1"; gene_id "file_1_file_1_jg137"
dsecASM438219v1_76	AUGUSTUS	gene	13846	14220	.	+	.	jg137
dsecASM438219v1_76	AUGUSTUS	stop_codon	14218	14220	.	+	0	transcript_id "file_1_file_1_jg137.t1"; gene_id "file_1_file_1_jg137";
dsecASM438219v1_2	AUGUSTUS	start_codon	16449451	16449453	.	+	0	transcript_id "file_1_file_1_jg7788.t1"; gene_id "file_1_file_1_jg7788";
dsecASM438219v1_2	AUGUSTUS	CDS	16449451	16449795	0.95	+	0	transcript_id "file_1_file_1_jg7788.t1"; gene_id "file_1_file_1_jg7788";
dsecASM438219v1_2	AUGUSTUS	exon	16449451	16449795	.	+	.	transcript_id "file_1_file_1_jg7788.t1"; gene_id "file_1_file_1_jg7788";
dsecASM438219v1_2	AUGUSTUS	intron	16449796	16450058	.	+	.	transcript_id "file_1_file_1_jg7788.t1"; gene_id "file_1_file_1_jg7788";
dsecASM438219v1_2	AUGUSTUS	CDS	16450059	16450156	1	+	0	transcript_id "file_1_file_1_jg7788.t1"; gene_id "file_1_file_1_jg7788";
dsecASM438219v1_2	AUGUSTUS	exon	16450059	16450156	.	+	.	transcript_id "file_1_file_1_jg7788.t1"; gene_id "file_1_file_1_jg7788";
dsecASM438219v1_2	AUGUSTUS	intron	16450157	16450214	.	+	.	transcript_id "file_1_file_1_jg7788.t1"; gene_id "file_1_file_1_jg7788";
dsecASM438219v1_2	AUGUSTUS	CDS	16450215	16450275	1	+	1	transcript_id "file_1_file_1_jg7788.t1"; gene_id "file_1_file_1_jg7788";
dsecASM438219v1_2	AUGUSTUS	exon	16450215	16450275	.	+	.	transcript_id "file_1_file_1_jg7788.t1"; gene_id "file_1_file_1_jg7788";
dsecASM438219v1_2	AUGUSTUS	intron	16450276	16450446	.	+	.	transcript_id "file_1_file_1_jg7788.t1"; gene_id "file_1_file_1_jg7788";
dsecASM438219v1_2	AUGUSTUS	transcript	16449451	16450638	.	+	.	transcript_id "file_1_file_1_jg7788.t1"; gene_id "file_1_file_1_jg7788"
dsecASM438219v1_2	AUGUSTUS	gene	16449451	16450638	.	+	.	jg7788
dsecASM438219v1_2	AUGUSTUS	CDS	16450447	16450638	0.96	+	0	transcript_id "file_1_file_1_jg7788.t1"; gene_id "file_1_file_1_jg7788";
dsecASM438219v1_2	AUGUSTUS	exon	16450447	16450638	.	+	.	transcript_id "file_1_file_1_jg7788.t1"; gene_id "file_1_file_1_jg7788";
dsecASM438219v1_2	AUGUSTUS	stop_codon	16450636	16450638	.	+	0	transcript_id "file_1_file_1_jg7788.t1"; gene_id "file_1_file_1_jg7788";
dsecASM438219v1_5	AUGUSTUS	stop_codon	15247220	15247222	.	-	0	transcript_id "file_1_file_1_jg4752.t1"; gene_id "file_1_file_1_jg4752";
dsecASM438219v1_5	AUGUSTUS	CDS	15247220	15247486	0.69	-	0	transcript_id "file_1_file_1_jg4752.t1"; gene_id "file_1_file_1_jg4752";
dsecASM438219v1_5	AUGUSTUS	exon	15247220	15247486	.	-	.	transcript_id "file_1_file_1_jg4752.t1"; gene_id "file_1_file_1_jg4752";
dsecASM438219v1_5	AUGUSTUS	transcript	15247220	15247486	.	-	.	transcript_id "file_1_file_1_jg4752.t1"; gene_id "file_1_file_1_jg4752"
dsecASM438219v1_5	AUGUSTUS	gene	15247220	15247486	.	-	.	jg4752
dsecASM438219v1_5	AUGUSTUS	start_codon	15247484	15247486	.	-	0	transcript_id "file_1_file_1_jg4752.t1"; gene_id "file_1_file_1_jg4752";
dsecASM438219v1_5	AUGUSTUS	stop_codon	15427958	15427960	.	-	0	transcript_id "file_1_file_1_jg4770.t1"; gene_id "file_1_file_1_jg4770";
dsecASM438219v1_5	AUGUSTUS	CDS	15427958	15429204	1	-	2	transcript_id "file_1_file_1_jg4770.t1"; gene_id "file_1_file_1_jg4770";
dsecASM438219v1_5	AUGUSTUS	exon	15427958	15429204	.	-	.	transcript_id "file_1_file_1_jg4770.t1"; gene_id "file_1_file_1_jg4770";
dsecASM438219v1_5	AUGUSTUS	intron	15429205	15429278	.	-	.	transcript_id "file_1_file_1_jg4770.t1"; gene_id "file_1_file_1_jg4770";
dsecASM438219v1_5	AUGUSTUS	transcript	15427958	15429420	.	-	.	transcript_id "file_1_file_1_jg4770.t1"; gene_id "file_1_file_1_jg4770"
dsecASM438219v1_5	AUGUSTUS	gene	15427958	15429420	.	-	.	jg4770
dsecASM438219v1_5	AUGUSTUS	CDS	15429279	15429420	1	-	0	transcript_id "file_1_file_1_jg4770.t1"; gene_id "file_1_file_1_jg4770";
dsecASM438219v1_5	AUGUSTUS	exon	15429279	15429420	.	-	.	transcript_id "file_1_file_1_jg4770.t1"; gene_id "file_1_file_1_jg4770";
dsecASM438219v1_5	AUGUSTUS	start_codon	15429418	15429420	.	-	0	transcript_id "file_1_file_1_jg4770.t1"; gene_id "file_1_file_1_jg4770";
dsecASM438219v1_3	AUGUSTUS	stop_codon	21296517	21296519	.	-	0	transcript_id "file_1_file_1_jg11074.t1"; gene_id "file_1_file_1_jg11074";
dsecASM438219v1_3	AUGUSTUS	CDS	21296517	21296695	1	-	2	transcript_id "file_1_file_1_jg11074.t1"; gene_id "file_1_file_1_jg11074";
dsecASM438219v1_3	AUGUSTUS	exon	21296517	21296695	.	-	.	transcript_id "file_1_file_1_jg11074.t1"; gene_id "file_1_file_1_jg11074";
dsecASM438219v1_3	AUGUSTUS	intron	21296696	21296753	.	-	.	transcript_id "file_1_file_1_jg11074.t1"; gene_id "file_1_file_1_jg11074";
dsecASM438219v1_3	AUGUSTUS	CDS	21296754	21296889	1	-	0	transcript_id "file_1_file_1_jg11074.t1"; gene_id "file_1_file_1_jg11074";
dsecASM438219v1_3	AUGUSTUS	exon	21296754	21296889	.	-	.	transcript_id "file_1_file_1_jg11074.t1"; gene_id "file_1_file_1_jg11074";
dsecASM438219v1_3	AUGUSTUS	intron	21296890	21296952	.	-	.	transcript_id "file_1_file_1_jg11074.t1"; gene_id "file_1_file_1_jg11074";
dsecASM438219v1_3	AUGUSTUS	CDS	21296953	21297132	1	-	0	transcript_id "file_1_file_1_jg11074.t1"; gene_id "file_1_file_1_jg11074";
dsecASM438219v1_3	AUGUSTUS	exon	21296953	21297132	.	-	.	transcript_id "file_1_file_1_jg11074.t1"; gene_id "file_1_file_1_jg11074";
dsecASM438219v1_3	AUGUSTUS	intron	21297133	21297439	.	-	.	transcript_id "file_1_file_1_jg11074.t1"; gene_id "file_1_file_1_jg11074";
dsecASM438219v1_3	AUGUSTUS	CDS	21297440	21297739	1	-	0	transcript_id "file_1_file_1_jg11074.t1"; gene_id "file_1_file_1_jg11074";
dsecASM438219v1_3	AUGUSTUS	exon	21297440	21297739	.	-	.	transcript_id "file_1_file_1_jg11074.t1"; gene_id "file_1_file_1_jg11074";
dsecASM438219v1_3	AUGUSTUS	intron	21297740	21297805	.	-	.	transcript_id "file_1_file_1_jg11074.t1"; gene_id "file_1_file_1_jg11074";
dsecASM438219v1_3	AUGUSTUS	transcript	21296517	21297856	.	-	.	transcript_id "file_1_file_1_jg11074.t1"; gene_id "file_1_file_1_jg11074"
dsecASM438219v1_3	AUGUSTUS	gene	21296517	21297856	.	-	.	jg11074
dsecASM438219v1_3	AUGUSTUS	CDS	21297806	21297856	1	-	0	transcript_id "file_1_file_1_jg11074.t1"; gene_id "file_1_file_1_jg11074";
dsecASM438219v1_3	AUGUSTUS	exon	21297806	21297856	.	-	.	transcript_id "file_1_file_1_jg11074.t1"; gene_id "file_1_file_1_jg11074";
dsecASM438219v1_3	AUGUSTUS	start_codon	21297854	21297856	.	-	0	transcript_id "file_1_file_1_jg11074.t1"; gene_id "file_1_file_1_jg11074";
dsecASM438219v1_3	AUGUSTUS	start_codon	28213959	28213961	.	+	0	transcript_id "file_1_file_1_jg12015.t1"; gene_id "file_1_file_1_jg12015";
dsecASM438219v1_3	AUGUSTUS	CDS	28213959	28214148	0.9	+	0	transcript_id "file_1_file_1_jg12015.t1"; gene_id "file_1_file_1_jg12015";
dsecASM438219v1_3	AUGUSTUS	exon	28213959	28214148	.	+	.	transcript_id "file_1_file_1_jg12015.t1"; gene_id "file_1_file_1_jg12015";
dsecASM438219v1_3	AUGUSTUS	intron	28214149	28215041	.	+	.	transcript_id "file_1_file_1_jg12015.t1"; gene_id "file_1_file_1_jg12015";
dsecASM438219v1_3	AUGUSTUS	transcript	28213959	28215190	.	+	.	transcript_id "file_1_file_1_jg12015.t1"; gene_id "file_1_file_1_jg12015"
dsecASM438219v1_3	AUGUSTUS	gene	28213959	28215190	.	+	.	jg12015
dsecASM438219v1_3	AUGUSTUS	CDS	28215042	28215190	0.89	+	2	transcript_id "file_1_file_1_jg12015.t1"; gene_id "file_1_file_1_jg12015";
dsecASM438219v1_3	AUGUSTUS	exon	28215042	28215190	.	+	.	transcript_id "file_1_file_1_jg12015.t1"; gene_id "file_1_file_1_jg12015";
dsecASM438219v1_3	AUGUSTUS	stop_codon	28215188	28215190	.	+	0	transcript_id "file_1_file_1_jg12015.t1"; gene_id "file_1_file_1_jg12015";
dsecASM438219v1_2	GeneMark.hmm	stop_codon	19943079	19943081	.	-	0	gene_id "file_1_file_2_8477_g"; transcript_id "file_1_file_2_8477_t"; count "file_1_file_2_1_1";
dsecASM438219v1_2	GeneMark.hmm	CDS	19943079	19943526	.	-	1	gene_id "file_1_file_2_8477_g"; transcript_id "file_1_file_2_8477_t"; cds_type "file_1_file_2_Terminal"; count "file_1_file_2_2_2"; anchored "file_1_file_2_0_1";
dsecASM438219v1_2	GeneMark.hmm	exon	19943079	19943526	0	-	.	gene_id "file_1_file_2_8477_g"; transcript_id "file_1_file_2_8477_t"; cds_type "file_1_file_2_Terminal"; count "file_1_file_2_2_2"; anchored "file_1_file_2_0_1";
dsecASM438219v1_2	GeneMark.hmm	CDS	19944127	19944827	.	-	0	gene_id "file_1_file_2_8477_g"; transcript_id "file_1_file_2_8477_t"; cds_type "file_1_file_2_Initial"; count "file_1_file_2_1_2"; anchored "file_1_file_2_1_0";
dsecASM438219v1_2	GeneMark.hmm	exon	19944127	19944827	0	-	.	gene_id "file_1_file_2_8477_g"; transcript_id "file_1_file_2_8477_t"; cds_type "file_1_file_2_Initial"; count "file_1_file_2_1_2"; anchored "file_1_file_2_1_0";
dsecASM438219v1_2	GeneMark.hmm	start_codon	19944825	19944827	.	-	0	gene_id "file_1_file_2_8477_g"; transcript_id "file_1_file_2_8477_t"; count "file_1_file_2_1_1";
dsecASM438219v1_3	AUGUSTUS	start_codon	4714200	4714202	.	+	0	transcript_id "file_1_file_1_jg8911.t1"; gene_id "file_1_file_1_jg8911";
dsecASM438219v1_3	AUGUSTUS	CDS	4714200	4714772	1	+	0	transcript_id "file_1_file_1_jg8911.t1"; gene_id "file_1_file_1_jg8911";
dsecASM438219v1_3	AUGUSTUS	exon	4714200	4714772	.	+	.	transcript_id "file_1_file_1_jg8911.t1"; gene_id "file_1_file_1_jg8911";
dsecASM438219v1_3	AUGUSTUS	intron	4714773	4715195	.	+	.	transcript_id "file_1_file_1_jg8911.t1"; gene_id "file_1_file_1_jg8911";
dsecASM438219v1_3	AUGUSTUS	transcript	4714200	4715375	.	+	.	transcript_id "file_1_file_1_jg8911.t1"; gene_id "file_1_file_1_jg8911"
dsecASM438219v1_3	AUGUSTUS	gene	4714200	4715375	.	+	.	jg8911
dsecASM438219v1_3	AUGUSTUS	CDS	4715196	4715375	1	+	0	transcript_id "file_1_file_1_jg8911.t1"; gene_id "file_1_file_1_jg8911";
dsecASM438219v1_3	AUGUSTUS	exon	4715196	4715375	.	+	.	transcript_id "file_1_file_1_jg8911.t1"; gene_id "file_1_file_1_jg8911";
dsecASM438219v1_3	AUGUSTUS	stop_codon	4715373	4715375	.	+	0	transcript_id "file_1_file_1_jg8911.t1"; gene_id "file_1_file_1_jg8911";
dsecASM438219v1_235	AUGUSTUS	stop_codon	16036	16038	.	-	0	transcript_id "file_1_file_1_jg15508.t1"; gene_id "file_1_file_1_jg15508";
dsecASM438219v1_235	AUGUSTUS	CDS	16036	16407	1	-	0	transcript_id "file_1_file_1_jg15508.t1"; gene_id "file_1_file_1_jg15508";
dsecASM438219v1_235	AUGUSTUS	exon	16036	16407	.	-	.	transcript_id "file_1_file_1_jg15508.t1"; gene_id "file_1_file_1_jg15508";
dsecASM438219v1_235	AUGUSTUS	transcript	16036	16407	.	-	.	transcript_id "file_1_file_1_jg15508.t1"; gene_id "file_1_file_1_jg15508"
dsecASM438219v1_235	AUGUSTUS	gene	16036	16407	.	-	.	jg15508
dsecASM438219v1_235	AUGUSTUS	start_codon	16405	16407	.	-	0	transcript_id "file_1_file_1_jg15508.t1"; gene_id "file_1_file_1_jg15508";
dsecASM438219v1_5	AUGUSTUS	start_codon	7571254	7571256	.	+	0	transcript_id "file_1_file_1_jg3905.t1"; gene_id "file_1_file_1_jg3905";
dsecASM438219v1_5	AUGUSTUS	CDS	7571254	7571463	0.99	+	0	transcript_id "file_1_file_1_jg3905.t1"; gene_id "file_1_file_1_jg3905";
dsecASM438219v1_5	AUGUSTUS	exon	7571254	7571463	.	+	.	transcript_id "file_1_file_1_jg3905.t1"; gene_id "file_1_file_1_jg3905";
dsecASM438219v1_5	AUGUSTUS	transcript	7571254	7571463	.	+	.	transcript_id "file_1_file_1_jg3905.t1"; gene_id "file_1_file_1_jg3905"
dsecASM438219v1_5	AUGUSTUS	gene	7571254	7571463	.	+	.	jg3905
dsecASM438219v1_5	AUGUSTUS	stop_codon	7571461	7571463	.	+	0	transcript_id "file_1_file_1_jg3905.t1"; gene_id "file_1_file_1_jg3905";
dsecASM438219v1_2	AUGUSTUS	start_codon	4392974	4392976	.	+	0	transcript_id "file_1_file_1_jg6310.t2"; gene_id "file_1_file_1_jg6310";
dsecASM438219v1_2	AUGUSTUS	CDS	4392974	4393349	1	+	0	transcript_id "file_1_file_1_jg6310.t2"; gene_id "file_1_file_1_jg6310";
dsecASM438219v1_2	AUGUSTUS	exon	4392974	4393349	.	+	.	transcript_id "file_1_file_1_jg6310.t2"; gene_id "file_1_file_1_jg6310";
dsecASM438219v1_2	AUGUSTUS	intron	4393350	4393628	.	+	.	transcript_id "file_1_file_1_jg6310.t2"; gene_id "file_1_file_1_jg6310";
dsecASM438219v1_2	AUGUSTUS	CDS	4393629	4394106	1	+	2	transcript_id "file_1_file_1_jg6310.t2"; gene_id "file_1_file_1_jg6310";
dsecASM438219v1_2	AUGUSTUS	exon	4393629	4394106	.	+	.	transcript_id "file_1_file_1_jg6310.t2"; gene_id "file_1_file_1_jg6310";
dsecASM438219v1_2	AUGUSTUS	intron	4394107	4394271	.	+	.	transcript_id "file_1_file_1_jg6310.t2"; gene_id "file_1_file_1_jg6310";
dsecASM438219v1_2	AUGUSTUS	CDS	4394272	4394506	1	+	1	transcript_id "file_1_file_1_jg6310.t2"; gene_id "file_1_file_1_jg6310";
dsecASM438219v1_2	AUGUSTUS	exon	4394272	4394506	.	+	.	transcript_id "file_1_file_1_jg6310.t2"; gene_id "file_1_file_1_jg6310";
dsecASM438219v1_2	AUGUSTUS	intron	4394507	4394580	.	+	.	transcript_id "file_1_file_1_jg6310.t2"; gene_id "file_1_file_1_jg6310";
dsecASM438219v1_2	AUGUSTUS	transcript	4392974	4394745	.	+	.	transcript_id "file_1_file_1_jg6310.t2"; gene_id "file_1_file_1_jg6310"
dsecASM438219v1_2	AUGUSTUS	CDS	4394581	4394745	1	+	0	transcript_id "file_1_file_1_jg6310.t2"; gene_id "file_1_file_1_jg6310";
dsecASM438219v1_2	AUGUSTUS	exon	4394581	4394745	.	+	.	transcript_id "file_1_file_1_jg6310.t2"; gene_id "file_1_file_1_jg6310";
dsecASM438219v1_2	AUGUSTUS	stop_codon	4394743	4394745	.	+	0	transcript_id "file_1_file_1_jg6310.t2"; gene_id "file_1_file_1_jg6310";
dsecASM438219v1_1	AUGUSTUS	start_codon	7832237	7832239	.	+	0	transcript_id "file_1_file_1_jg13180.t3"; gene_id "file_1_file_1_jg13180";
dsecASM438219v1_1	AUGUSTUS	CDS	7832237	7832320	0.98	+	0	transcript_id "file_1_file_1_jg13180.t3"; gene_id "file_1_file_1_jg13180";
dsecASM438219v1_1	AUGUSTUS	exon	7832237	7832320	.	+	.	transcript_id "file_1_file_1_jg13180.t3"; gene_id "file_1_file_1_jg13180";
dsecASM438219v1_1	AUGUSTUS	intron	7832321	7832877	.	+	.	transcript_id "file_1_file_1_jg13180.t3"; gene_id "file_1_file_1_jg13180";
dsecASM438219v1_1	AUGUSTUS	CDS	7832878	7833003	1	+	0	transcript_id "file_1_file_1_jg13180.t3"; gene_id "file_1_file_1_jg13180";
dsecASM438219v1_1	AUGUSTUS	exon	7832878	7833003	.	+	.	transcript_id "file_1_file_1_jg13180.t3"; gene_id "file_1_file_1_jg13180";
dsecASM438219v1_1	AUGUSTUS	intron	7833004	7833187	.	+	.	transcript_id "file_1_file_1_jg13180.t3"; gene_id "file_1_file_1_jg13180";
dsecASM438219v1_1	AUGUSTUS	CDS	7833188	7833973	1	+	0	transcript_id "file_1_file_1_jg13180.t3"; gene_id "file_1_file_1_jg13180";
dsecASM438219v1_1	AUGUSTUS	exon	7833188	7833973	.	+	.	transcript_id "file_1_file_1_jg13180.t3"; gene_id "file_1_file_1_jg13180";
dsecASM438219v1_1	AUGUSTUS	intron	7833974	7834031	.	+	.	transcript_id "file_1_file_1_jg13180.t3"; gene_id "file_1_file_1_jg13180";
dsecASM438219v1_1	AUGUSTUS	CDS	7834032	7834317	1	+	0	transcript_id "file_1_file_1_jg13180.t3"; gene_id "file_1_file_1_jg13180";
dsecASM438219v1_1	AUGUSTUS	exon	7834032	7834317	.	+	.	transcript_id "file_1_file_1_jg13180.t3"; gene_id "file_1_file_1_jg13180";
dsecASM438219v1_1	AUGUSTUS	intron	7834318	7834385	.	+	.	transcript_id "file_1_file_1_jg13180.t3"; gene_id "file_1_file_1_jg13180";
dsecASM438219v1_1	AUGUSTUS	transcript	7832237	7834573	.	+	.	transcript_id "file_1_file_1_jg13180.t3"; gene_id "file_1_file_1_jg13180"
dsecASM438219v1_1	AUGUSTUS	CDS	7834386	7834573	1	+	2	transcript_id "file_1_file_1_jg13180.t3"; gene_id "file_1_file_1_jg13180";
dsecASM438219v1_1	AUGUSTUS	exon	7834386	7834573	.	+	.	transcript_id "file_1_file_1_jg13180.t3"; gene_id "file_1_file_1_jg13180";
dsecASM438219v1_1	AUGUSTUS	stop_codon	7834571	7834573	.	+	0	transcript_id "file_1_file_1_jg13180.t3"; gene_id "file_1_file_1_jg13180";
dsecASM438219v1_3	AUGUSTUS	stop_codon	16064724	16064726	.	-	0	transcript_id "file_1_file_1_jg10287.t1"; gene_id "file_1_file_1_jg10287";
dsecASM438219v1_3	AUGUSTUS	CDS	16064724	16065057	0.99	-	1	transcript_id "file_1_file_1_jg10287.t1"; gene_id "file_1_file_1_jg10287";
dsecASM438219v1_3	AUGUSTUS	exon	16064724	16065057	.	-	.	transcript_id "file_1_file_1_jg10287.t1"; gene_id "file_1_file_1_jg10287";
dsecASM438219v1_3	AUGUSTUS	intron	16065058	16065126	.	-	.	transcript_id "file_1_file_1_jg10287.t1"; gene_id "file_1_file_1_jg10287";
dsecASM438219v1_3	AUGUSTUS	CDS	16065127	16065296	0.98	-	0	transcript_id "file_1_file_1_jg10287.t1"; gene_id "file_1_file_1_jg10287";
dsecASM438219v1_3	AUGUSTUS	exon	16065127	16065296	.	-	.	transcript_id "file_1_file_1_jg10287.t1"; gene_id "file_1_file_1_jg10287";
dsecASM438219v1_3	AUGUSTUS	intron	16065297	16065387	.	-	.	transcript_id "file_1_file_1_jg10287.t1"; gene_id "file_1_file_1_jg10287";
dsecASM438219v1_3	AUGUSTUS	transcript	16064724	16065402	.	-	.	transcript_id "file_1_file_1_jg10287.t1"; gene_id "file_1_file_1_jg10287"
dsecASM438219v1_3	AUGUSTUS	gene	16064724	16065402	.	-	.	jg10287
dsecASM438219v1_3	AUGUSTUS	CDS	16065388	16065402	0.62	-	0	transcript_id "file_1_file_1_jg10287.t1"; gene_id "file_1_file_1_jg10287";
dsecASM438219v1_3	AUGUSTUS	exon	16065388	16065402	.	-	.	transcript_id "file_1_file_1_jg10287.t1"; gene_id "file_1_file_1_jg10287";
dsecASM438219v1_3	AUGUSTUS	start_codon	16065400	16065402	.	-	0	transcript_id "file_1_file_1_jg10287.t1"; gene_id "file_1_file_1_jg10287";
dsecASM438219v1_2	GeneMark.hmm	start_codon	19457012	19457014	.	+	0	gene_id "file_1_file_2_8402_g"; transcript_id "file_1_file_2_8402_t"; count "file_1_file_2_1_1";
dsecASM438219v1_2	GeneMark.hmm	CDS	19457012	19460438	.	+	0	gene_id "file_1_file_2_8402_g"; transcript_id "file_1_file_2_8402_t"; evidence "file_1_file_2_1_1"; cds_type "file_1_file_2_Initial"; count "file_1_file_2_1_21"; anchored "file_1_file_2_1_1";
dsecASM438219v1_2	GeneMark.hmm	exon	19457012	19460438	0	+	.	gene_id "file_1_file_2_8402_g"; transcript_id "file_1_file_2_8402_t"; evidence "file_1_file_2_1_1"; cds_type "file_1_file_2_Initial"; count "file_1_file_2_1_21"; anchored "file_1_file_2_1_1";
dsecASM438219v1_2	GeneMark.hmm	CDS	19460495	19460601	.	+	2	gene_id "file_1_file_2_8402_g"; transcript_id "file_1_file_2_8402_t"; evidence "file_1_file_2_1_1"; cds_type "file_1_file_2_Internal"; count "file_1_file_2_2_21"; anchored "file_1_file_2_1_1";
dsecASM438219v1_2	GeneMark.hmm	exon	19460495	19460601	0	+	.	gene_id "file_1_file_2_8402_g"; transcript_id "file_1_file_2_8402_t"; evidence "file_1_file_2_1_1"; cds_type "file_1_file_2_Internal"; count "file_1_file_2_2_21"; anchored "file_1_file_2_1_1";
dsecASM438219v1_2	GeneMark.hmm	CDS	19460660	19460867	.	+	0	gene_id "file_1_file_2_8402_g"; transcript_id "file_1_file_2_8402_t"; evidence "file_1_file_2_1_1"; cds_type "file_1_file_2_Internal"; count "file_1_file_2_3_21"; anchored "file_1_file_2_1_1";
dsecASM438219v1_2	GeneMark.hmm	exon	19460660	19460867	0	+	.	gene_id "file_1_file_2_8402_g"; transcript_id "file_1_file_2_8402_t"; evidence "file_1_file_2_1_1"; cds_type "file_1_file_2_Internal"; count "file_1_file_2_3_21"; anchored "file_1_file_2_1_1";
dsecASM438219v1_2	GeneMark.hmm	CDS	19460931	19460992	.	+	2	gene_id "file_1_file_2_8402_g"; transcript_id "file_1_file_2_8402_t"; evidence "file_1_file_2_1_1"; cds_type "file_1_file_2_Internal"; count "file_1_file_2_4_21"; anchored "file_1_file_2_1_1";
dsecASM438219v1_2	GeneMark.hmm	exon	19460931	19460992	0	+	.	gene_id "file_1_file_2_8402_g"; transcript_id "file_1_file_2_8402_t"; evidence "file_1_file_2_1_1"; cds_type "file_1_file_2_Internal"; count "file_1_file_2_4_21"; anchored "file_1_file_2_1_1";
dsecASM438219v1_2	GeneMark.hmm	CDS	19461052	19461207	.	+	0	gene_id "file_1_file_2_8402_g"; transcript_id "file_1_file_2_8402_t"; evidence "file_1_file_2_1_1"; cds_type "file_1_file_2_Internal"; count "file_1_file_2_5_21"; anchored "file_1_file_2_1_1";
dsecASM438219v1_2	GeneMark.hmm	exon	19461052	19461207	0	+	.	gene_id "file_1_file_2_8402_g"; transcript_id "file_1_file_2_8402_t"; evidence "file_1_file_2_1_1"; cds_type "file_1_file_2_Internal"; count "file_1_file_2_5_21"; anchored "file_1_file_2_1_1";
dsecASM438219v1_2	GeneMark.hmm	CDS	19461270	19461642	.	+	0	gene_id "file_1_file_2_8402_g"; transcript_id "file_1_file_2_8402_t"; evidence "file_1_file_2_1_1"; cds_type "file_1_file_2_Internal"; count "file_1_file_2_6_21"; anchored "file_1_file_2_1_1";
dsecASM438219v1_2	GeneMark.hmm	exon	19461270	19461642	0	+	.	gene_id "file_1_file_2_8402_g"; transcript_id "file_1_file_2_8402_t"; evidence "file_1_file_2_1_1"; cds_type "file_1_file_2_Internal"; count "file_1_file_2_6_21"; anchored "file_1_file_2_1_1";
dsecASM438219v1_2	GeneMark.hmm	CDS	19461705	19462713	.	+	2	gene_id "file_1_file_2_8402_g"; transcript_id "file_1_file_2_8402_t"; evidence "file_1_file_2_1_1"; cds_type "file_1_file_2_Internal"; count "file_1_file_2_7_21"; anchored "file_1_file_2_1_1";
dsecASM438219v1_2	GeneMark.hmm	exon	19461705	19462713	0	+	.	gene_id "file_1_file_2_8402_g"; transcript_id "file_1_file_2_8402_t"; evidence "file_1_file_2_1_1"; cds_type "file_1_file_2_Internal"; count "file_1_file_2_7_21"; anchored "file_1_file_2_1_1";
dsecASM438219v1_2	GeneMark.hmm	CDS	19462771	19462956	.	+	1	gene_id "file_1_file_2_8402_g"; transcript_id "file_1_file_2_8402_t"; evidence "file_1_file_2_1_1"; cds_type "file_1_file_2_Internal"; count "file_1_file_2_8_21"; anchored "file_1_file_2_1_1";
dsecASM438219v1_2	GeneMark.hmm	exon	19462771	19462956	0	+	.	gene_id "file_1_file_2_8402_g"; transcript_id "file_1_file_2_8402_t"; evidence "file_1_file_2_1_1"; cds_type "file_1_file_2_Internal"; count "file_1_file_2_8_21"; anchored "file_1_file_2_1_1";
dsecASM438219v1_2	GeneMark.hmm	CDS	19463016	19463190	.	+	1	gene_id "file_1_file_2_8402_g"; transcript_id "file_1_file_2_8402_t"; evidence "file_1_file_2_1_1"; cds_type "file_1_file_2_Internal"; count "file_1_file_2_9_21"; anchored "file_1_file_2_1_1";
dsecASM438219v1_2	GeneMark.hmm	exon	19463016	19463190	0	+	.	gene_id "file_1_file_2_8402_g"; transcript_id "file_1_file_2_8402_t"; evidence "file_1_file_2_1_1"; cds_type "file_1_file_2_Internal"; count "file_1_file_2_9_21"; anchored "file_1_file_2_1_1";
dsecASM438219v1_2	GeneMark.hmm	CDS	19463247	19463509	.	+	0	gene_id "file_1_file_2_8402_g"; transcript_id "file_1_file_2_8402_t"; evidence "file_1_file_2_1_1"; cds_type "file_1_file_2_Internal"; count "file_1_file_2_10_21"; anchored "file_1_file_2_1_1";
dsecASM438219v1_2	GeneMark.hmm	exon	19463247	19463509	0	+	.	gene_id "file_1_file_2_8402_g"; transcript_id "file_1_file_2_8402_t"; evidence "file_1_file_2_1_1"; cds_type "file_1_file_2_Internal"; count "file_1_file_2_10_21"; anchored "file_1_file_2_1_1";
dsecASM438219v1_2	GeneMark.hmm	CDS	19463566	19464295	.	+	1	gene_id "file_1_file_2_8402_g"; transcript_id "file_1_file_2_8402_t"; evidence "file_1_file_2_1_1"; cds_type "file_1_file_2_Internal"; count "file_1_file_2_11_21"; anchored "file_1_file_2_1_1";
dsecASM438219v1_2	GeneMark.hmm	exon	19463566	19464295	0	+	.	gene_id "file_1_file_2_8402_g"; transcript_id "file_1_file_2_8402_t"; evidence "file_1_file_2_1_1"; cds_type "file_1_file_2_Internal"; count "file_1_file_2_11_21"; anchored "file_1_file_2_1_1";
dsecASM438219v1_2	GeneMark.hmm	CDS	19464358	19464535	.	+	0	gene_id "file_1_file_2_8402_g"; transcript_id "file_1_file_2_8402_t"; evidence "file_1_file_2_1_1"; cds_type "file_1_file_2_Internal"; count "file_1_file_2_12_21"; anchored "file_1_file_2_1_1";
dsecASM438219v1_2	GeneMark.hmm	exon	19464358	19464535	0	+	.	gene_id "file_1_file_2_8402_g"; transcript_id "file_1_file_2_8402_t"; evidence "file_1_file_2_1_1"; cds_type "file_1_file_2_Internal"; count "file_1_file_2_12_21"; anchored "file_1_file_2_1_1";
dsecASM438219v1_2	GeneMark.hmm	CDS	19464598	19465038	.	+	2	gene_id "file_1_file_2_8402_g"; transcript_id "file_1_file_2_8402_t"; evidence "file_1_file_2_1_1"; cds_type "file_1_file_2_Internal"; count "file_1_file_2_13_21"; anchored "file_1_file_2_1_1";
dsecASM438219v1_2	GeneMark.hmm	exon	19464598	19465038	0	+	.	gene_id "file_1_file_2_8402_g"; transcript_id "file_1_file_2_8402_t"; evidence "file_1_file_2_1_1"; cds_type "file_1_file_2_Internal"; count "file_1_file_2_13_21"; anchored "file_1_file_2_1_1";
dsecASM438219v1_2	GeneMark.hmm	CDS	19465106	19465506	.	+	2	gene_id "file_1_file_2_8402_g"; transcript_id "file_1_file_2_8402_t"; evidence "file_1_file_2_1_1"; cds_type "file_1_file_2_Internal"; count "file_1_file_2_14_21"; anchored "file_1_file_2_1_1";
dsecASM438219v1_2	GeneMark.hmm	exon	19465106	19465506	0	+	.	gene_id "file_1_file_2_8402_g"; transcript_id "file_1_file_2_8402_t"; evidence "file_1_file_2_1_1"; cds_type "file_1_file_2_Internal"; count "file_1_file_2_14_21"; anchored "file_1_file_2_1_1";
dsecASM438219v1_2	GeneMark.hmm	CDS	19465566	19465874	.	+	0	gene_id "file_1_file_2_8402_g"; transcript_id "file_1_file_2_8402_t"; evidence "file_1_file_2_1_1"; cds_type "file_1_file_2_Internal"; count "file_1_file_2_15_21"; anchored "file_1_file_2_1_1";
dsecASM438219v1_2	GeneMark.hmm	exon	19465566	19465874	0	+	.	gene_id "file_1_file_2_8402_g"; transcript_id "file_1_file_2_8402_t"; evidence "file_1_file_2_1_1"; cds_type "file_1_file_2_Internal"; count "file_1_file_2_15_21"; anchored "file_1_file_2_1_1";
dsecASM438219v1_2	GeneMark.hmm	CDS	19465937	19471235	.	+	0	gene_id "file_1_file_2_8402_g"; transcript_id "file_1_file_2_8402_t"; evidence "file_1_file_2_1_1"; cds_type "file_1_file_2_Internal"; count "file_1_file_2_16_21"; anchored "file_1_file_2_1_1";
dsecASM438219v1_2	GeneMark.hmm	exon	19465937	19471235	0	+	.	gene_id "file_1_file_2_8402_g"; transcript_id "file_1_file_2_8402_t"; evidence "file_1_file_2_1_1"; cds_type "file_1_file_2_Internal"; count "file_1_file_2_16_21"; anchored "file_1_file_2_1_1";
dsecASM438219v1_2	GeneMark.hmm	CDS	19471297	19471578	.	+	2	gene_id "file_1_file_2_8402_g"; transcript_id "file_1_file_2_8402_t"; evidence "file_1_file_2_1_1"; cds_type "file_1_file_2_Internal"; count "file_1_file_2_17_21"; anchored "file_1_file_2_1_1";
dsecASM438219v1_2	GeneMark.hmm	exon	19471297	19471578	0	+	.	gene_id "file_1_file_2_8402_g"; transcript_id "file_1_file_2_8402_t"; evidence "file_1_file_2_1_1"; cds_type "file_1_file_2_Internal"; count "file_1_file_2_17_21"; anchored "file_1_file_2_1_1";
dsecASM438219v1_2	GeneMark.hmm	CDS	19471637	19471825	.	+	2	gene_id "file_1_file_2_8402_g"; transcript_id "file_1_file_2_8402_t"; evidence "file_1_file_2_1_1"; cds_type "file_1_file_2_Internal"; count "file_1_file_2_18_21"; anchored "file_1_file_2_1_1";
dsecASM438219v1_2	GeneMark.hmm	exon	19471637	19471825	0	+	.	gene_id "file_1_file_2_8402_g"; transcript_id "file_1_file_2_8402_t"; evidence "file_1_file_2_1_1"; cds_type "file_1_file_2_Internal"; count "file_1_file_2_18_21"; anchored "file_1_file_2_1_1";
dsecASM438219v1_2	GeneMark.hmm	CDS	19472149	19472178	.	+	2	gene_id "file_1_file_2_8402_g"; transcript_id "file_1_file_2_8402_t"; evidence "file_1_file_2_1_1"; cds_type "file_1_file_2_Internal"; count "file_1_file_2_19_21"; anchored "file_1_file_2_1_1";
dsecASM438219v1_2	GeneMark.hmm	exon	19472149	19472178	0	+	.	gene_id "file_1_file_2_8402_g"; transcript_id "file_1_file_2_8402_t"; evidence "file_1_file_2_1_1"; cds_type "file_1_file_2_Internal"; count "file_1_file_2_19_21"; anchored "file_1_file_2_1_1";
dsecASM438219v1_2	GeneMark.hmm	CDS	19472322	19472453	.	+	2	gene_id "file_1_file_2_8402_g"; transcript_id "file_1_file_2_8402_t"; evidence "file_1_file_2_1_1"; cds_type "file_1_file_2_Internal"; count "file_1_file_2_20_21"; anchored "file_1_file_2_1_1";
dsecASM438219v1_2	GeneMark.hmm	exon	19472322	19472453	0	+	.	gene_id "file_1_file_2_8402_g"; transcript_id "file_1_file_2_8402_t"; evidence "file_1_file_2_1_1"; cds_type "file_1_file_2_Internal"; count "file_1_file_2_20_21"; anchored "file_1_file_2_1_1";
dsecASM438219v1_2	GeneMark.hmm	CDS	19472515	19472651	.	+	2	gene_id "file_1_file_2_8402_g"; transcript_id "file_1_file_2_8402_t"; evidence "file_1_file_2_1_1"; cds_type "file_1_file_2_Terminal"; count "file_1_file_2_21_21"; anchored "file_1_file_2_1_1";
dsecASM438219v1_2	GeneMark.hmm	exon	19472515	19472651	0	+	.	gene_id "file_1_file_2_8402_g"; transcript_id "file_1_file_2_8402_t"; evidence "file_1_file_2_1_1"; cds_type "file_1_file_2_Terminal"; count "file_1_file_2_21_21"; anchored "file_1_file_2_1_1";
dsecASM438219v1_2	GeneMark.hmm	stop_codon	19472649	19472651	.	+	0	gene_id "file_1_file_2_8402_g"; transcript_id "file_1_file_2_8402_t"; count "file_1_file_2_1_1";
dsecASM438219v1_0	AUGUSTUS	start_codon	12867139	12867141	.	+	0	transcript_id "file_1_file_1_jg2020.t1"; gene_id "file_1_file_1_jg2020";
dsecASM438219v1_0	AUGUSTUS	CDS	12867139	12867142	1	+	0	transcript_id "file_1_file_1_jg2020.t1"; gene_id "file_1_file_1_jg2020";
dsecASM438219v1_0	AUGUSTUS	exon	12867139	12867142	.	+	.	transcript_id "file_1_file_1_jg2020.t1"; gene_id "file_1_file_1_jg2020";
dsecASM438219v1_0	AUGUSTUS	intron	12867143	12867203	.	+	.	transcript_id "file_1_file_1_jg2020.t1"; gene_id "file_1_file_1_jg2020";
dsecASM438219v1_0	AUGUSTUS	transcript	12867139	12868378	.	+	.	transcript_id "file_1_file_1_jg2020.t1"; gene_id "file_1_file_1_jg2020"
dsecASM438219v1_0	AUGUSTUS	gene	12867139	12868378	.	+	.	jg2020
dsecASM438219v1_0	AUGUSTUS	CDS	12867204	12868378	1	+	2	transcript_id "file_1_file_1_jg2020.t1"; gene_id "file_1_file_1_jg2020";
dsecASM438219v1_0	AUGUSTUS	exon	12867204	12868378	.	+	.	transcript_id "file_1_file_1_jg2020.t1"; gene_id "file_1_file_1_jg2020";
dsecASM438219v1_0	AUGUSTUS	stop_codon	12868376	12868378	.	+	0	transcript_id "file_1_file_1_jg2020.t1"; gene_id "file_1_file_1_jg2020";
dsecASM438219v1_5	AUGUSTUS	stop_codon	2339757	2339759	.	-	0	transcript_id "file_1_file_1_jg3405.t1"; gene_id "file_1_file_1_jg3405";
dsecASM438219v1_5	AUGUSTUS	CDS	2339757	2339776	0.49	-	2	transcript_id "file_1_file_1_jg3405.t1"; gene_id "file_1_file_1_jg3405";
dsecASM438219v1_5	AUGUSTUS	exon	2339757	2339776	.	-	.	transcript_id "file_1_file_1_jg3405.t1"; gene_id "file_1_file_1_jg3405";
dsecASM438219v1_5	AUGUSTUS	intron	2339777	2340177	.	-	.	transcript_id "file_1_file_1_jg3405.t1"; gene_id "file_1_file_1_jg3405";
dsecASM438219v1_5	AUGUSTUS	CDS	2340178	2340349	0.9	-	0	transcript_id "file_1_file_1_jg3405.t1"; gene_id "file_1_file_1_jg3405";
dsecASM438219v1_5	AUGUSTUS	exon	2340178	2340349	.	-	.	transcript_id "file_1_file_1_jg3405.t1"; gene_id "file_1_file_1_jg3405";
dsecASM438219v1_5	AUGUSTUS	intron	2340350	2340413	.	-	.	transcript_id "file_1_file_1_jg3405.t1"; gene_id "file_1_file_1_jg3405";
dsecASM438219v1_5	AUGUSTUS	transcript	2339757	2341640	.	-	.	transcript_id "file_1_file_1_jg3405.t1"; gene_id "file_1_file_1_jg3405"
dsecASM438219v1_5	AUGUSTUS	gene	2339757	2341640	.	-	.	jg3405
dsecASM438219v1_5	AUGUSTUS	CDS	2340414	2341640	1	-	0	transcript_id "file_1_file_1_jg3405.t1"; gene_id "file_1_file_1_jg3405";
dsecASM438219v1_5	AUGUSTUS	exon	2340414	2341640	.	-	.	transcript_id "file_1_file_1_jg3405.t1"; gene_id "file_1_file_1_jg3405";
dsecASM438219v1_5	AUGUSTUS	start_codon	2341638	2341640	.	-	0	transcript_id "file_1_file_1_jg3405.t1"; gene_id "file_1_file_1_jg3405";
dsecASM438219v1_3	AUGUSTUS	stop_codon	20348532	20348534	.	-	0	transcript_id "file_1_file_1_jg10933.t2"; gene_id "file_1_file_1_jg10933";
dsecASM438219v1_3	AUGUSTUS	CDS	20348532	20349151	1	-	2	transcript_id "file_1_file_1_jg10933.t2"; gene_id "file_1_file_1_jg10933";
dsecASM438219v1_3	AUGUSTUS	exon	20348532	20349151	.	-	.	transcript_id "file_1_file_1_jg10933.t2"; gene_id "file_1_file_1_jg10933";
dsecASM438219v1_3	AUGUSTUS	intron	20349152	20349223	.	-	.	transcript_id "file_1_file_1_jg10933.t2"; gene_id "file_1_file_1_jg10933";
dsecASM438219v1_3	AUGUSTUS	CDS	20349224	20349693	1	-	1	transcript_id "file_1_file_1_jg10933.t2"; gene_id "file_1_file_1_jg10933";
dsecASM438219v1_3	AUGUSTUS	exon	20349224	20349693	.	-	.	transcript_id "file_1_file_1_jg10933.t2"; gene_id "file_1_file_1_jg10933";
dsecASM438219v1_3	AUGUSTUS	intron	20349694	20349749	.	-	.	transcript_id "file_1_file_1_jg10933.t2"; gene_id "file_1_file_1_jg10933";
dsecASM438219v1_3	AUGUSTUS	CDS	20349750	20349855	1	-	2	transcript_id "file_1_file_1_jg10933.t2"; gene_id "file_1_file_1_jg10933";
dsecASM438219v1_3	AUGUSTUS	exon	20349750	20349855	.	-	.	transcript_id "file_1_file_1_jg10933.t2"; gene_id "file_1_file_1_jg10933";
dsecASM438219v1_3	AUGUSTUS	intron	20349856	20349917	.	-	.	transcript_id "file_1_file_1_jg10933.t2"; gene_id "file_1_file_1_jg10933";
dsecASM438219v1_3	AUGUSTUS	CDS	20349918	20350263	1	-	0	transcript_id "file_1_file_1_jg10933.t2"; gene_id "file_1_file_1_jg10933";
dsecASM438219v1_3	AUGUSTUS	exon	20349918	20350263	.	-	.	transcript_id "file_1_file_1_jg10933.t2"; gene_id "file_1_file_1_jg10933";
dsecASM438219v1_3	AUGUSTUS	intron	20350264	20350688	.	-	.	transcript_id "file_1_file_1_jg10933.t2"; gene_id "file_1_file_1_jg10933";
dsecASM438219v1_3	AUGUSTUS	CDS	20350689	20350913	1	-	0	transcript_id "file_1_file_1_jg10933.t2"; gene_id "file_1_file_1_jg10933";
dsecASM438219v1_3	AUGUSTUS	exon	20350689	20350913	.	-	.	transcript_id "file_1_file_1_jg10933.t2"; gene_id "file_1_file_1_jg10933";
dsecASM438219v1_3	AUGUSTUS	intron	20350914	20350975	.	-	.	transcript_id "file_1_file_1_jg10933.t2"; gene_id "file_1_file_1_jg10933";
dsecASM438219v1_3	AUGUSTUS	CDS	20350976	20351086	1	-	0	transcript_id "file_1_file_1_jg10933.t2"; gene_id "file_1_file_1_jg10933";
dsecASM438219v1_3	AUGUSTUS	exon	20350976	20351086	.	-	.	transcript_id "file_1_file_1_jg10933.t2"; gene_id "file_1_file_1_jg10933";
dsecASM438219v1_3	AUGUSTUS	intron	20351087	20351147	.	-	.	transcript_id "file_1_file_1_jg10933.t2"; gene_id "file_1_file_1_jg10933";
dsecASM438219v1_3	AUGUSTUS	CDS	20351148	20351511	1	-	1	transcript_id "file_1_file_1_jg10933.t2"; gene_id "file_1_file_1_jg10933";
dsecASM438219v1_3	AUGUSTUS	exon	20351148	20351511	.	-	.	transcript_id "file_1_file_1_jg10933.t2"; gene_id "file_1_file_1_jg10933";
dsecASM438219v1_3	AUGUSTUS	intron	20351512	20351570	.	-	.	transcript_id "file_1_file_1_jg10933.t2"; gene_id "file_1_file_1_jg10933";
dsecASM438219v1_3	AUGUSTUS	CDS	20351571	20351866	1	-	0	transcript_id "file_1_file_1_jg10933.t2"; gene_id "file_1_file_1_jg10933";
dsecASM438219v1_3	AUGUSTUS	exon	20351571	20351866	.	-	.	transcript_id "file_1_file_1_jg10933.t2"; gene_id "file_1_file_1_jg10933";
dsecASM438219v1_3	AUGUSTUS	intron	20351867	20351922	.	-	.	transcript_id "file_1_file_1_jg10933.t2"; gene_id "file_1_file_1_jg10933";
dsecASM438219v1_3	AUGUSTUS	CDS	20351923	20352141	1	-	0	transcript_id "file_1_file_1_jg10933.t2"; gene_id "file_1_file_1_jg10933";
dsecASM438219v1_3	AUGUSTUS	exon	20351923	20352141	.	-	.	transcript_id "file_1_file_1_jg10933.t2"; gene_id "file_1_file_1_jg10933";
dsecASM438219v1_3	AUGUSTUS	intron	20352142	20352196	.	-	.	transcript_id "file_1_file_1_jg10933.t2"; gene_id "file_1_file_1_jg10933";
dsecASM438219v1_3	AUGUSTUS	CDS	20352197	20352377	1	-	1	transcript_id "file_1_file_1_jg10933.t2"; gene_id "file_1_file_1_jg10933";
dsecASM438219v1_3	AUGUSTUS	exon	20352197	20352377	.	-	.	transcript_id "file_1_file_1_jg10933.t2"; gene_id "file_1_file_1_jg10933";
dsecASM438219v1_3	AUGUSTUS	intron	20352378	20352438	.	-	.	transcript_id "file_1_file_1_jg10933.t2"; gene_id "file_1_file_1_jg10933";
dsecASM438219v1_3	AUGUSTUS	CDS	20352439	20352920	1	-	0	transcript_id "file_1_file_1_jg10933.t2"; gene_id "file_1_file_1_jg10933";
dsecASM438219v1_3	AUGUSTUS	exon	20352439	20352920	.	-	.	transcript_id "file_1_file_1_jg10933.t2"; gene_id "file_1_file_1_jg10933";
dsecASM438219v1_3	AUGUSTUS	intron	20352921	20353100	.	-	.	transcript_id "file_1_file_1_jg10933.t2"; gene_id "file_1_file_1_jg10933";
dsecASM438219v1_3	AUGUSTUS	transcript	20348532	20353349	.	-	.	transcript_id "file_1_file_1_jg10933.t2"; gene_id "file_1_file_1_jg10933"
dsecASM438219v1_3	AUGUSTUS	CDS	20353101	20353349	1	-	0	transcript_id "file_1_file_1_jg10933.t2"; gene_id "file_1_file_1_jg10933";
dsecASM438219v1_3	AUGUSTUS	exon	20353101	20353349	.	-	.	transcript_id "file_1_file_1_jg10933.t2"; gene_id "file_1_file_1_jg10933";
dsecASM438219v1_3	AUGUSTUS	start_codon	20353347	20353349	.	-	0	transcript_id "file_1_file_1_jg10933.t2"; gene_id "file_1_file_1_jg10933";
dsecASM438219v1_2	AUGUSTUS	stop_codon	17597380	17597382	.	-	0	transcript_id "file_1_file_1_jg7925.t1"; gene_id "file_1_file_1_jg7925";
dsecASM438219v1_2	AUGUSTUS	CDS	17597380	17598768	0.94	-	0	transcript_id "file_1_file_1_jg7925.t1"; gene_id "file_1_file_1_jg7925";
dsecASM438219v1_2	AUGUSTUS	exon	17597380	17598768	.	-	.	transcript_id "file_1_file_1_jg7925.t1"; gene_id "file_1_file_1_jg7925";
dsecASM438219v1_2	AUGUSTUS	transcript	17597380	17598768	.	-	.	transcript_id "file_1_file_1_jg7925.t1"; gene_id "file_1_file_1_jg7925"
dsecASM438219v1_2	AUGUSTUS	gene	17597380	17598768	.	-	.	jg7925
dsecASM438219v1_2	AUGUSTUS	start_codon	17598766	17598768	.	-	0	transcript_id "file_1_file_1_jg7925.t1"; gene_id "file_1_file_1_jg7925";
dsecASM438219v1_72	AUGUSTUS	stop_codon	52336	52338	.	-	0	transcript_id "file_1_file_1_jg324.t1"; gene_id "file_1_file_1_jg324";
dsecASM438219v1_72	AUGUSTUS	CDS	52336	53222	1	-	2	transcript_id "file_1_file_1_jg324.t1"; gene_id "file_1_file_1_jg324";
dsecASM438219v1_72	AUGUSTUS	exon	52336	53222	.	-	.	transcript_id "file_1_file_1_jg324.t1"; gene_id "file_1_file_1_jg324";
dsecASM438219v1_72	AUGUSTUS	intron	53223	53277	.	-	.	transcript_id "file_1_file_1_jg324.t1"; gene_id "file_1_file_1_jg324";
dsecASM438219v1_72	AUGUSTUS	CDS	53278	53374	1	-	0	transcript_id "file_1_file_1_jg324.t1"; gene_id "file_1_file_1_jg324";
dsecASM438219v1_72	AUGUSTUS	exon	53278	53374	.	-	.	transcript_id "file_1_file_1_jg324.t1"; gene_id "file_1_file_1_jg324";
dsecASM438219v1_72	AUGUSTUS	intron	53375	53430	.	-	.	transcript_id "file_1_file_1_jg324.t1"; gene_id "file_1_file_1_jg324";
dsecASM438219v1_72	AUGUSTUS	CDS	53431	53522	1	-	2	transcript_id "file_1_file_1_jg324.t1"; gene_id "file_1_file_1_jg324";
dsecASM438219v1_72	AUGUSTUS	exon	53431	53522	.	-	.	transcript_id "file_1_file_1_jg324.t1"; gene_id "file_1_file_1_jg324";
dsecASM438219v1_72	AUGUSTUS	intron	53523	53577	.	-	.	transcript_id "file_1_file_1_jg324.t1"; gene_id "file_1_file_1_jg324";
dsecASM438219v1_72	AUGUSTUS	transcript	52336	53662	.	-	.	transcript_id "file_1_file_1_jg324.t1"; gene_id "file_1_file_1_jg324"
dsecASM438219v1_72	AUGUSTUS	gene	52336	53662	.	-	.	jg324
dsecASM438219v1_72	AUGUSTUS	CDS	53578	53662	1	-	0	transcript_id "file_1_file_1_jg324.t1"; gene_id "file_1_file_1_jg324";
dsecASM438219v1_72	AUGUSTUS	exon	53578	53662	.	-	.	transcript_id "file_1_file_1_jg324.t1"; gene_id "file_1_file_1_jg324";
dsecASM438219v1_72	AUGUSTUS	start_codon	53660	53662	.	-	0	transcript_id "file_1_file_1_jg324.t1"; gene_id "file_1_file_1_jg324";
dsecASM438219v1_235	AUGUSTUS	start_codon	11619	11621	.	+	0	transcript_id "file_1_file_1_jg15504.t1"; gene_id "file_1_file_1_jg15504";
dsecASM438219v1_235	AUGUSTUS	CDS	11619	11993	1	+	0	transcript_id "file_1_file_1_jg15504.t1"; gene_id "file_1_file_1_jg15504";
dsecASM438219v1_235	AUGUSTUS	exon	11619	11993	.	+	.	transcript_id "file_1_file_1_jg15504.t1"; gene_id "file_1_file_1_jg15504";
dsecASM438219v1_235	AUGUSTUS	transcript	11619	11993	.	+	.	transcript_id "file_1_file_1_jg15504.t1"; gene_id "file_1_file_1_jg15504"
dsecASM438219v1_235	AUGUSTUS	gene	11619	11993	.	+	.	jg15504
dsecASM438219v1_235	AUGUSTUS	stop_codon	11991	11993	.	+	0	transcript_id "file_1_file_1_jg15504.t1"; gene_id "file_1_file_1_jg15504";
dsecASM438219v1_5	AUGUSTUS	stop_codon	12996323	12996325	.	-	0	transcript_id "file_1_file_1_jg4525.t1"; gene_id "file_1_file_1_jg4525";
dsecASM438219v1_5	AUGUSTUS	CDS	12996323	12996757	1	-	0	transcript_id "file_1_file_1_jg4525.t1"; gene_id "file_1_file_1_jg4525";
dsecASM438219v1_5	AUGUSTUS	exon	12996323	12996757	.	-	.	transcript_id "file_1_file_1_jg4525.t1"; gene_id "file_1_file_1_jg4525";
dsecASM438219v1_5	AUGUSTUS	transcript	12996323	12996757	.	-	.	transcript_id "file_1_file_1_jg4525.t1"; gene_id "file_1_file_1_jg4525"
dsecASM438219v1_5	AUGUSTUS	gene	12996323	12996757	.	-	.	jg4525
dsecASM438219v1_5	AUGUSTUS	start_codon	12996755	12996757	.	-	0	transcript_id "file_1_file_1_jg4525.t1"; gene_id "file_1_file_1_jg4525";
dsecASM438219v1_2	GeneMark.hmm	start_codon	16813812	16813814	.	+	0	gene_id "file_1_file_2_8060_g"; transcript_id "file_1_file_2_8060_t"; count "file_1_file_2_1_1";
dsecASM438219v1_2	GeneMark.hmm	CDS	16813812	16814045	.	+	0	gene_id "file_1_file_2_8060_g"; transcript_id "file_1_file_2_8060_t"; evidence "file_1_file_2_1_1"; cds_type "file_1_file_2_Initial"; count "file_1_file_2_1_4"; anchored "file_1_file_2_1_1";
dsecASM438219v1_2	GeneMark.hmm	exon	16813812	16814045	0	+	.	gene_id "file_1_file_2_8060_g"; transcript_id "file_1_file_2_8060_t"; evidence "file_1_file_2_1_1"; cds_type "file_1_file_2_Initial"; count "file_1_file_2_1_4"; anchored "file_1_file_2_1_1";
dsecASM438219v1_2	GeneMark.hmm	CDS	16814092	16814325	.	+	0	gene_id "file_1_file_2_8060_g"; transcript_id "file_1_file_2_8060_t"; evidence "file_1_file_2_1_1"; cds_type "file_1_file_2_Internal"; count "file_1_file_2_2_4"; anchored "file_1_file_2_1_1";
dsecASM438219v1_2	GeneMark.hmm	exon	16814092	16814325	0	+	.	gene_id "file_1_file_2_8060_g"; transcript_id "file_1_file_2_8060_t"; evidence "file_1_file_2_1_1"; cds_type "file_1_file_2_Internal"; count "file_1_file_2_2_4"; anchored "file_1_file_2_1_1";
dsecASM438219v1_2	GeneMark.hmm	CDS	16814393	16814592	.	+	0	gene_id "file_1_file_2_8060_g"; transcript_id "file_1_file_2_8060_t"; evidence "file_1_file_2_1_1"; cds_type "file_1_file_2_Internal"; count "file_1_file_2_3_4"; anchored "file_1_file_2_1_1";
dsecASM438219v1_2	GeneMark.hmm	exon	16814393	16814592	0	+	.	gene_id "file_1_file_2_8060_g"; transcript_id "file_1_file_2_8060_t"; evidence "file_1_file_2_1_1"; cds_type "file_1_file_2_Internal"; count "file_1_file_2_3_4"; anchored "file_1_file_2_1_1";
dsecASM438219v1_2	GeneMark.hmm	CDS	16814656	16814947	.	+	1	gene_id "file_1_file_2_8060_g"; transcript_id "file_1_file_2_8060_t"; evidence "file_1_file_2_1_1"; cds_type "file_1_file_2_Terminal"; count "file_1_file_2_4_4"; anchored "file_1_file_2_1_1";
dsecASM438219v1_2	GeneMark.hmm	exon	16814656	16814947	0	+	.	gene_id "file_1_file_2_8060_g"; transcript_id "file_1_file_2_8060_t"; evidence "file_1_file_2_1_1"; cds_type "file_1_file_2_Terminal"; count "file_1_file_2_4_4"; anchored "file_1_file_2_1_1";
dsecASM438219v1_2	GeneMark.hmm	stop_codon	16814945	16814947	.	+	0	gene_id "file_1_file_2_8060_g"; transcript_id "file_1_file_2_8060_t"; count "file_1_file_2_1_1";
dsecASM438219v1_0	AUGUSTUS	start_codon	13966767	13966769	.	+	0	transcript_id "file_1_file_1_jg2173.t1"; gene_id "file_1_file_1_jg2173";
dsecASM438219v1_0	AUGUSTUS	CDS	13966767	13967126	0.82	+	0	transcript_id "file_1_file_1_jg2173.t1"; gene_id "file_1_file_1_jg2173";
dsecASM438219v1_0	AUGUSTUS	exon	13966767	13967126	.	+	.	transcript_id "file_1_file_1_jg2173.t1"; gene_id "file_1_file_1_jg2173";
dsecASM438219v1_0	AUGUSTUS	intron	13967127	13974594	.	+	.	transcript_id "file_1_file_1_jg2173.t1"; gene_id "file_1_file_1_jg2173";
dsecASM438219v1_0	AUGUSTUS	CDS	13974595	13976486	1	+	0	transcript_id "file_1_file_1_jg2173.t1"; gene_id "file_1_file_1_jg2173";
dsecASM438219v1_0	AUGUSTUS	exon	13974595	13976486	.	+	.	transcript_id "file_1_file_1_jg2173.t1"; gene_id "file_1_file_1_jg2173";
dsecASM438219v1_0	AUGUSTUS	intron	13976487	13976762	.	+	.	transcript_id "file_1_file_1_jg2173.t1"; gene_id "file_1_file_1_jg2173";
dsecASM438219v1_0	AUGUSTUS	transcript	13966767	13977603	.	+	.	transcript_id "file_1_file_1_jg2173.t1"; gene_id "file_1_file_1_jg2173"
dsecASM438219v1_0	AUGUSTUS	gene	13966767	13977603	.	+	.	jg2173
dsecASM438219v1_0	AUGUSTUS	CDS	13976763	13977603	0.95	+	1	transcript_id "file_1_file_1_jg2173.t1"; gene_id "file_1_file_1_jg2173";
dsecASM438219v1_0	AUGUSTUS	exon	13976763	13977603	.	+	.	transcript_id "file_1_file_1_jg2173.t1"; gene_id "file_1_file_1_jg2173";
dsecASM438219v1_0	AUGUSTUS	stop_codon	13977601	13977603	.	+	0	transcript_id "file_1_file_1_jg2173.t1"; gene_id "file_1_file_1_jg2173";
dsecASM438219v1_3	AUGUSTUS	stop_codon	21285474	21285476	.	-	0	transcript_id "file_1_file_1_jg11071.t1"; gene_id "file_1_file_1_jg11071";
dsecASM438219v1_3	AUGUSTUS	CDS	21285474	21286303	1	-	2	transcript_id "file_1_file_1_jg11071.t1"; gene_id "file_1_file_1_jg11071";
dsecASM438219v1_3	AUGUSTUS	exon	21285474	21286303	.	-	.	transcript_id "file_1_file_1_jg11071.t1"; gene_id "file_1_file_1_jg11071";
dsecASM438219v1_3	AUGUSTUS	intron	21286304	21286361	.	-	.	transcript_id "file_1_file_1_jg11071.t1"; gene_id "file_1_file_1_jg11071";
dsecASM438219v1_3	AUGUSTUS	CDS	21286362	21287133	1	-	0	transcript_id "file_1_file_1_jg11071.t1"; gene_id "file_1_file_1_jg11071";
dsecASM438219v1_3	AUGUSTUS	exon	21286362	21287133	.	-	.	transcript_id "file_1_file_1_jg11071.t1"; gene_id "file_1_file_1_jg11071";
dsecASM438219v1_3	AUGUSTUS	intron	21287134	21287196	.	-	.	transcript_id "file_1_file_1_jg11071.t1"; gene_id "file_1_file_1_jg11071";
dsecASM438219v1_3	AUGUSTUS	CDS	21287197	21287297	1	-	2	transcript_id "file_1_file_1_jg11071.t1"; gene_id "file_1_file_1_jg11071";
dsecASM438219v1_3	AUGUSTUS	exon	21287197	21287297	.	-	.	transcript_id "file_1_file_1_jg11071.t1"; gene_id "file_1_file_1_jg11071";
dsecASM438219v1_3	AUGUSTUS	intron	21287298	21287358	.	-	.	transcript_id "file_1_file_1_jg11071.t1"; gene_id "file_1_file_1_jg11071";
dsecASM438219v1_3	AUGUSTUS	CDS	21287359	21288088	1	-	0	transcript_id "file_1_file_1_jg11071.t1"; gene_id "file_1_file_1_jg11071";
dsecASM438219v1_3	AUGUSTUS	exon	21287359	21288088	.	-	.	transcript_id "file_1_file_1_jg11071.t1"; gene_id "file_1_file_1_jg11071";
dsecASM438219v1_3	AUGUSTUS	intron	21288089	21288149	.	-	.	transcript_id "file_1_file_1_jg11071.t1"; gene_id "file_1_file_1_jg11071";
dsecASM438219v1_3	AUGUSTUS	CDS	21288150	21288319	1	-	2	transcript_id "file_1_file_1_jg11071.t1"; gene_id "file_1_file_1_jg11071";
dsecASM438219v1_3	AUGUSTUS	exon	21288150	21288319	.	-	.	transcript_id "file_1_file_1_jg11071.t1"; gene_id "file_1_file_1_jg11071";
dsecASM438219v1_3	AUGUSTUS	intron	21288320	21288390	.	-	.	transcript_id "file_1_file_1_jg11071.t1"; gene_id "file_1_file_1_jg11071";
dsecASM438219v1_3	AUGUSTUS	CDS	21288391	21288483	1	-	2	transcript_id "file_1_file_1_jg11071.t1"; gene_id "file_1_file_1_jg11071";
dsecASM438219v1_3	AUGUSTUS	exon	21288391	21288483	.	-	.	transcript_id "file_1_file_1_jg11071.t1"; gene_id "file_1_file_1_jg11071";
dsecASM438219v1_3	AUGUSTUS	intron	21288484	21288543	.	-	.	transcript_id "file_1_file_1_jg11071.t1"; gene_id "file_1_file_1_jg11071";
dsecASM438219v1_3	AUGUSTUS	transcript	21285474	21288556	.	-	.	transcript_id "file_1_file_1_jg11071.t1"; gene_id "file_1_file_1_jg11071"
dsecASM438219v1_3	AUGUSTUS	gene	21285474	21288556	.	-	.	jg11071
dsecASM438219v1_3	AUGUSTUS	CDS	21288544	21288556	1	-	0	transcript_id "file_1_file_1_jg11071.t1"; gene_id "file_1_file_1_jg11071";
dsecASM438219v1_3	AUGUSTUS	exon	21288544	21288556	.	-	.	transcript_id "file_1_file_1_jg11071.t1"; gene_id "file_1_file_1_jg11071";
dsecASM438219v1_3	AUGUSTUS	start_codon	21288554	21288556	.	-	0	transcript_id "file_1_file_1_jg11071.t1"; gene_id "file_1_file_1_jg11071";
dsecASM438219v1_3	AUGUSTUS	stop_codon	13354848	13354850	.	-	0	transcript_id "file_1_file_1_jg9958.t1"; gene_id "file_1_file_1_jg9958";
dsecASM438219v1_3	AUGUSTUS	CDS	13354848	13355003	1	-	0	transcript_id "file_1_file_1_jg9958.t1"; gene_id "file_1_file_1_jg9958";
dsecASM438219v1_3	AUGUSTUS	exon	13354848	13355003	.	-	.	transcript_id "file_1_file_1_jg9958.t1"; gene_id "file_1_file_1_jg9958";
dsecASM438219v1_3	AUGUSTUS	intron	13355004	13355065	.	-	.	transcript_id "file_1_file_1_jg9958.t1"; gene_id "file_1_file_1_jg9958";
dsecASM438219v1_3	AUGUSTUS	CDS	13355066	13355509	1	-	0	transcript_id "file_1_file_1_jg9958.t1"; gene_id "file_1_file_1_jg9958";
dsecASM438219v1_3	AUGUSTUS	exon	13355066	13355509	.	-	.	transcript_id "file_1_file_1_jg9958.t1"; gene_id "file_1_file_1_jg9958";
dsecASM438219v1_3	AUGUSTUS	intron	13355510	13355747	.	-	.	transcript_id "file_1_file_1_jg9958.t1"; gene_id "file_1_file_1_jg9958";
dsecASM438219v1_3	AUGUSTUS	transcript	13354848	13355777	.	-	.	transcript_id "file_1_file_1_jg9958.t1"; gene_id "file_1_file_1_jg9958"
dsecASM438219v1_3	AUGUSTUS	gene	13354848	13355777	.	-	.	jg9958
dsecASM438219v1_3	AUGUSTUS	CDS	13355748	13355777	1	-	0	transcript_id "file_1_file_1_jg9958.t1"; gene_id "file_1_file_1_jg9958";
dsecASM438219v1_3	AUGUSTUS	exon	13355748	13355777	.	-	.	transcript_id "file_1_file_1_jg9958.t1"; gene_id "file_1_file_1_jg9958";
dsecASM438219v1_3	AUGUSTUS	start_codon	13355775	13355777	.	-	0	transcript_id "file_1_file_1_jg9958.t1"; gene_id "file_1_file_1_jg9958";
dsecASM438219v1_3	AUGUSTUS	start_codon	22910284	22910286	.	+	0	transcript_id "file_1_file_1_jg11318.t1"; gene_id "file_1_file_1_jg11318";
dsecASM438219v1_3	AUGUSTUS	CDS	22910284	22910957	0.99	+	0	transcript_id "file_1_file_1_jg11318.t1"; gene_id "file_1_file_1_jg11318";
dsecASM438219v1_3	AUGUSTUS	exon	22910284	22910957	.	+	.	transcript_id "file_1_file_1_jg11318.t1"; gene_id "file_1_file_1_jg11318";
dsecASM438219v1_3	AUGUSTUS	intron	22910958	22911014	.	+	.	transcript_id "file_1_file_1_jg11318.t1"; gene_id "file_1_file_1_jg11318";
dsecASM438219v1_3	AUGUSTUS	CDS	22911015	22911125	1	+	1	transcript_id "file_1_file_1_jg11318.t1"; gene_id "file_1_file_1_jg11318";
dsecASM438219v1_3	AUGUSTUS	exon	22911015	22911125	.	+	.	transcript_id "file_1_file_1_jg11318.t1"; gene_id "file_1_file_1_jg11318";
dsecASM438219v1_3	AUGUSTUS	intron	22911126	22911183	.	+	.	transcript_id "file_1_file_1_jg11318.t1"; gene_id "file_1_file_1_jg11318";
dsecASM438219v1_3	AUGUSTUS	transcript	22910284	22911319	.	+	.	transcript_id "file_1_file_1_jg11318.t1"; gene_id "file_1_file_1_jg11318"
dsecASM438219v1_3	AUGUSTUS	gene	22910284	22911319	.	+	.	jg11318
dsecASM438219v1_3	AUGUSTUS	CDS	22911184	22911319	1	+	1	transcript_id "file_1_file_1_jg11318.t1"; gene_id "file_1_file_1_jg11318";
dsecASM438219v1_3	AUGUSTUS	exon	22911184	22911319	.	+	.	transcript_id "file_1_file_1_jg11318.t1"; gene_id "file_1_file_1_jg11318";
dsecASM438219v1_3	AUGUSTUS	stop_codon	22911317	22911319	.	+	0	transcript_id "file_1_file_1_jg11318.t1"; gene_id "file_1_file_1_jg11318";
dsecASM438219v1_1	AUGUSTUS	start_codon	2318927	2318929	.	+	0	transcript_id "file_1_file_1_jg12370.t1"; gene_id "file_1_file_1_jg12370";
dsecASM438219v1_1	AUGUSTUS	CDS	2318927	2319044	1	+	0	transcript_id "file_1_file_1_jg12370.t1"; gene_id "file_1_file_1_jg12370";
dsecASM438219v1_1	AUGUSTUS	exon	2318927	2319044	.	+	.	transcript_id "file_1_file_1_jg12370.t1"; gene_id "file_1_file_1_jg12370";
dsecASM438219v1_1	AUGUSTUS	intron	2319045	2324442	.	+	.	transcript_id "file_1_file_1_jg12370.t1"; gene_id "file_1_file_1_jg12370";
dsecASM438219v1_1	AUGUSTUS	CDS	2324443	2324567	1	+	2	transcript_id "file_1_file_1_jg12370.t1"; gene_id "file_1_file_1_jg12370";
dsecASM438219v1_1	AUGUSTUS	exon	2324443	2324567	.	+	.	transcript_id "file_1_file_1_jg12370.t1"; gene_id "file_1_file_1_jg12370";
dsecASM438219v1_1	AUGUSTUS	intron	2324568	2325200	.	+	.	transcript_id "file_1_file_1_jg12370.t1"; gene_id "file_1_file_1_jg12370";
dsecASM438219v1_1	AUGUSTUS	CDS	2325201	2325275	1	+	0	transcript_id "file_1_file_1_jg12370.t1"; gene_id "file_1_file_1_jg12370";
dsecASM438219v1_1	AUGUSTUS	exon	2325201	2325275	.	+	.	transcript_id "file_1_file_1_jg12370.t1"; gene_id "file_1_file_1_jg12370";
dsecASM438219v1_1	AUGUSTUS	intron	2325276	2327161	.	+	.	transcript_id "file_1_file_1_jg12370.t1"; gene_id "file_1_file_1_jg12370";
dsecASM438219v1_1	AUGUSTUS	CDS	2327162	2327329	1	+	0	transcript_id "file_1_file_1_jg12370.t1"; gene_id "file_1_file_1_jg12370";
dsecASM438219v1_1	AUGUSTUS	exon	2327162	2327329	.	+	.	transcript_id "file_1_file_1_jg12370.t1"; gene_id "file_1_file_1_jg12370";
dsecASM438219v1_1	AUGUSTUS	intron	2327330	2328799	.	+	.	transcript_id "file_1_file_1_jg12370.t1"; gene_id "file_1_file_1_jg12370";
dsecASM438219v1_1	AUGUSTUS	CDS	2328800	2328934	1	+	0	transcript_id "file_1_file_1_jg12370.t1"; gene_id "file_1_file_1_jg12370";
dsecASM438219v1_1	AUGUSTUS	exon	2328800	2328934	.	+	.	transcript_id "file_1_file_1_jg12370.t1"; gene_id "file_1_file_1_jg12370";
dsecASM438219v1_1	AUGUSTUS	intron	2328935	2328995	.	+	.	transcript_id "file_1_file_1_jg12370.t1"; gene_id "file_1_file_1_jg12370";
dsecASM438219v1_1	AUGUSTUS	CDS	2328996	2329209	1	+	0	transcript_id "file_1_file_1_jg12370.t1"; gene_id "file_1_file_1_jg12370";
dsecASM438219v1_1	AUGUSTUS	exon	2328996	2329209	.	+	.	transcript_id "file_1_file_1_jg12370.t1"; gene_id "file_1_file_1_jg12370";
dsecASM438219v1_1	AUGUSTUS	intron	2329210	2329899	.	+	.	transcript_id "file_1_file_1_jg12370.t1"; gene_id "file_1_file_1_jg12370";
dsecASM438219v1_1	AUGUSTUS	CDS	2329900	2330011	1	+	2	transcript_id "file_1_file_1_jg12370.t1"; gene_id "file_1_file_1_jg12370";
dsecASM438219v1_1	AUGUSTUS	exon	2329900	2330011	.	+	.	transcript_id "file_1_file_1_jg12370.t1"; gene_id "file_1_file_1_jg12370";
dsecASM438219v1_1	AUGUSTUS	intron	2330012	2330076	.	+	.	transcript_id "file_1_file_1_jg12370.t1"; gene_id "file_1_file_1_jg12370";
dsecASM438219v1_1	AUGUSTUS	transcript	2318927	2330095	.	+	.	transcript_id "file_1_file_1_jg12370.t1"; gene_id "file_1_file_1_jg12370"
dsecASM438219v1_1	AUGUSTUS	gene	2318927	2330095	.	+	.	jg12370
dsecASM438219v1_1	AUGUSTUS	CDS	2330077	2330095	1	+	1	transcript_id "file_1_file_1_jg12370.t1"; gene_id "file_1_file_1_jg12370";
dsecASM438219v1_1	AUGUSTUS	exon	2330077	2330095	.	+	.	transcript_id "file_1_file_1_jg12370.t1"; gene_id "file_1_file_1_jg12370";
dsecASM438219v1_1	AUGUSTUS	stop_codon	2330093	2330095	.	+	0	transcript_id "file_1_file_1_jg12370.t1"; gene_id "file_1_file_1_jg12370";
dsecASM438219v1_0	AUGUSTUS	stop_codon	17053466	17053468	.	-	0	transcript_id "file_1_file_1_jg2417.t1"; gene_id "file_1_file_1_jg2417";
dsecASM438219v1_0	AUGUSTUS	CDS	17053466	17053759	0.4	-	0	transcript_id "file_1_file_1_jg2417.t1"; gene_id "file_1_file_1_jg2417";
dsecASM438219v1_0	AUGUSTUS	exon	17053466	17053759	.	-	.	transcript_id "file_1_file_1_jg2417.t1"; gene_id "file_1_file_1_jg2417";
dsecASM438219v1_0	AUGUSTUS	intron	17053760	17054062	.	-	.	transcript_id "file_1_file_1_jg2417.t1"; gene_id "file_1_file_1_jg2417";
dsecASM438219v1_0	AUGUSTUS	CDS	17054063	17054274	0.75	-	2	transcript_id "file_1_file_1_jg2417.t1"; gene_id "file_1_file_1_jg2417";
dsecASM438219v1_0	AUGUSTUS	exon	17054063	17054274	.	-	.	transcript_id "file_1_file_1_jg2417.t1"; gene_id "file_1_file_1_jg2417";
dsecASM438219v1_0	AUGUSTUS	intron	17054275	17055166	.	-	.	transcript_id "file_1_file_1_jg2417.t1"; gene_id "file_1_file_1_jg2417";
dsecASM438219v1_0	AUGUSTUS	transcript	17053466	17055209	.	-	.	transcript_id "file_1_file_1_jg2417.t1"; gene_id "file_1_file_1_jg2417"
dsecASM438219v1_0	AUGUSTUS	gene	17053466	17055209	.	-	.	jg2417
dsecASM438219v1_0	AUGUSTUS	CDS	17055167	17055209	1	-	0	transcript_id "file_1_file_1_jg2417.t1"; gene_id "file_1_file_1_jg2417";
dsecASM438219v1_0	AUGUSTUS	exon	17055167	17055209	.	-	.	transcript_id "file_1_file_1_jg2417.t1"; gene_id "file_1_file_1_jg2417";
dsecASM438219v1_0	AUGUSTUS	start_codon	17055207	17055209	.	-	0	transcript_id "file_1_file_1_jg2417.t1"; gene_id "file_1_file_1_jg2417";
dsecASM438219v1_3	AUGUSTUS	start_codon	11197640	11197642	.	+	0	transcript_id "file_1_file_1_jg9674.t1"; gene_id "file_1_file_1_jg9674";
dsecASM438219v1_3	AUGUSTUS	CDS	11197640	11198014	1	+	0	transcript_id "file_1_file_1_jg9674.t1"; gene_id "file_1_file_1_jg9674";
dsecASM438219v1_3	AUGUSTUS	exon	11197640	11198014	.	+	.	transcript_id "file_1_file_1_jg9674.t1"; gene_id "file_1_file_1_jg9674";
dsecASM438219v1_3	AUGUSTUS	transcript	11197640	11198014	.	+	.	transcript_id "file_1_file_1_jg9674.t1"; gene_id "file_1_file_1_jg9674"
dsecASM438219v1_3	AUGUSTUS	gene	11197640	11198014	.	+	.	jg9674
dsecASM438219v1_3	AUGUSTUS	stop_codon	11198012	11198014	.	+	0	transcript_id "file_1_file_1_jg9674.t1"; gene_id "file_1_file_1_jg9674";
dsecASM438219v1_3	AUGUSTUS	start_codon	5902336	5902338	.	+	0	transcript_id "file_1_file_1_jg9025.t1"; gene_id "file_1_file_1_jg9025";
dsecASM438219v1_3	AUGUSTUS	CDS	5902336	5902389	1	+	0	transcript_id "file_1_file_1_jg9025.t1"; gene_id "file_1_file_1_jg9025";
dsecASM438219v1_3	AUGUSTUS	exon	5902336	5902389	.	+	.	transcript_id "file_1_file_1_jg9025.t1"; gene_id "file_1_file_1_jg9025";
dsecASM438219v1_3	AUGUSTUS	intron	5902390	5902447	.	+	.	transcript_id "file_1_file_1_jg9025.t1"; gene_id "file_1_file_1_jg9025";
dsecASM438219v1_3	AUGUSTUS	CDS	5902448	5902481	1	+	0	transcript_id "file_1_file_1_jg9025.t1"; gene_id "file_1_file_1_jg9025";
dsecASM438219v1_3	AUGUSTUS	exon	5902448	5902481	.	+	.	transcript_id "file_1_file_1_jg9025.t1"; gene_id "file_1_file_1_jg9025";
dsecASM438219v1_3	AUGUSTUS	intron	5902482	5902847	.	+	.	transcript_id "file_1_file_1_jg9025.t1"; gene_id "file_1_file_1_jg9025";
dsecASM438219v1_3	AUGUSTUS	CDS	5902848	5903317	1	+	2	transcript_id "file_1_file_1_jg9025.t1"; gene_id "file_1_file_1_jg9025";
dsecASM438219v1_3	AUGUSTUS	exon	5902848	5903317	.	+	.	transcript_id "file_1_file_1_jg9025.t1"; gene_id "file_1_file_1_jg9025";
dsecASM438219v1_3	AUGUSTUS	intron	5903318	5903600	.	+	.	transcript_id "file_1_file_1_jg9025.t1"; gene_id "file_1_file_1_jg9025";
dsecASM438219v1_3	AUGUSTUS	CDS	5903601	5903819	1	+	0	transcript_id "file_1_file_1_jg9025.t1"; gene_id "file_1_file_1_jg9025";
dsecASM438219v1_3	AUGUSTUS	exon	5903601	5903819	.	+	.	transcript_id "file_1_file_1_jg9025.t1"; gene_id "file_1_file_1_jg9025";
dsecASM438219v1_3	AUGUSTUS	intron	5903820	5903875	.	+	.	transcript_id "file_1_file_1_jg9025.t1"; gene_id "file_1_file_1_jg9025";
dsecASM438219v1_3	AUGUSTUS	CDS	5903876	5903997	1	+	0	transcript_id "file_1_file_1_jg9025.t1"; gene_id "file_1_file_1_jg9025";
dsecASM438219v1_3	AUGUSTUS	exon	5903876	5903997	.	+	.	transcript_id "file_1_file_1_jg9025.t1"; gene_id "file_1_file_1_jg9025";
dsecASM438219v1_3	AUGUSTUS	intron	5903998	5904050	.	+	.	transcript_id "file_1_file_1_jg9025.t1"; gene_id "file_1_file_1_jg9025";
dsecASM438219v1_3	AUGUSTUS	transcript	5902336	5904234	.	+	.	transcript_id "file_1_file_1_jg9025.t1"; gene_id "file_1_file_1_jg9025"
dsecASM438219v1_3	AUGUSTUS	gene	5902336	5904234	.	+	.	jg9025
dsecASM438219v1_3	AUGUSTUS	CDS	5904051	5904234	1	+	1	transcript_id "file_1_file_1_jg9025.t1"; gene_id "file_1_file_1_jg9025";
dsecASM438219v1_3	AUGUSTUS	exon	5904051	5904234	.	+	.	transcript_id "file_1_file_1_jg9025.t1"; gene_id "file_1_file_1_jg9025";
dsecASM438219v1_3	AUGUSTUS	stop_codon	5904232	5904234	.	+	0	transcript_id "file_1_file_1_jg9025.t1"; gene_id "file_1_file_1_jg9025";
dsecASM438219v1_5	AUGUSTUS	stop_codon	4083055	4083057	.	-	0	transcript_id "file_1_file_1_jg3560.t1"; gene_id "file_1_file_1_jg3560";
dsecASM438219v1_5	AUGUSTUS	CDS	4083055	4083220	0.99	-	1	transcript_id "file_1_file_1_jg3560.t1"; gene_id "file_1_file_1_jg3560";
dsecASM438219v1_5	AUGUSTUS	exon	4083055	4083220	.	-	.	transcript_id "file_1_file_1_jg3560.t1"; gene_id "file_1_file_1_jg3560";
dsecASM438219v1_5	AUGUSTUS	intron	4083221	4083278	.	-	.	transcript_id "file_1_file_1_jg3560.t1"; gene_id "file_1_file_1_jg3560";
dsecASM438219v1_5	AUGUSTUS	transcript	4083055	4083352	.	-	.	transcript_id "file_1_file_1_jg3560.t1"; gene_id "file_1_file_1_jg3560"
dsecASM438219v1_5	AUGUSTUS	gene	4083055	4083352	.	-	.	jg3560
dsecASM438219v1_5	AUGUSTUS	CDS	4083279	4083352	1	-	0	transcript_id "file_1_file_1_jg3560.t1"; gene_id "file_1_file_1_jg3560";
dsecASM438219v1_5	AUGUSTUS	exon	4083279	4083352	.	-	.	transcript_id "file_1_file_1_jg3560.t1"; gene_id "file_1_file_1_jg3560";
dsecASM438219v1_5	AUGUSTUS	start_codon	4083350	4083352	.	-	0	transcript_id "file_1_file_1_jg3560.t1"; gene_id "file_1_file_1_jg3560";
dsecASM438219v1_101	AUGUSTUS	start_codon	5327	5329	.	+	0	transcript_id "file_1_file_1_jg55.t1"; gene_id "file_1_file_1_jg55";
dsecASM438219v1_101	AUGUSTUS	CDS	5327	5468	1	+	0	transcript_id "file_1_file_1_jg55.t1"; gene_id "file_1_file_1_jg55";
dsecASM438219v1_101	AUGUSTUS	exon	5327	5468	.	+	.	transcript_id "file_1_file_1_jg55.t1"; gene_id "file_1_file_1_jg55";
dsecASM438219v1_101	AUGUSTUS	intron	5469	5521	.	+	.	transcript_id "file_1_file_1_jg55.t1"; gene_id "file_1_file_1_jg55";
dsecASM438219v1_101	AUGUSTUS	transcript	5327	5745	.	+	.	transcript_id "file_1_file_1_jg55.t1"; gene_id "file_1_file_1_jg55"
dsecASM438219v1_101	AUGUSTUS	gene	5327	5745	.	+	.	jg55
dsecASM438219v1_101	AUGUSTUS	CDS	5522	5745	1	+	2	transcript_id "file_1_file_1_jg55.t1"; gene_id "file_1_file_1_jg55";
dsecASM438219v1_101	AUGUSTUS	exon	5522	5745	.	+	.	transcript_id "file_1_file_1_jg55.t1"; gene_id "file_1_file_1_jg55";
dsecASM438219v1_101	AUGUSTUS	stop_codon	5743	5745	.	+	0	transcript_id "file_1_file_1_jg55.t1"; gene_id "file_1_file_1_jg55";
dsecASM438219v1_2	AUGUSTUS	start_codon	9131164	9131166	.	+	0	transcript_id "file_1_file_1_jg6886.t1"; gene_id "file_1_file_1_jg6886";
dsecASM438219v1_2	AUGUSTUS	CDS	9131164	9131305	1	+	0	transcript_id "file_1_file_1_jg6886.t1"; gene_id "file_1_file_1_jg6886";
dsecASM438219v1_2	AUGUSTUS	exon	9131164	9131305	.	+	.	transcript_id "file_1_file_1_jg6886.t1"; gene_id "file_1_file_1_jg6886";
dsecASM438219v1_2	AUGUSTUS	intron	9131306	9131374	.	+	.	transcript_id "file_1_file_1_jg6886.t1"; gene_id "file_1_file_1_jg6886";
dsecASM438219v1_2	AUGUSTUS	CDS	9131375	9131526	1	+	2	transcript_id "file_1_file_1_jg6886.t1"; gene_id "file_1_file_1_jg6886";
dsecASM438219v1_2	AUGUSTUS	exon	9131375	9131526	.	+	.	transcript_id "file_1_file_1_jg6886.t1"; gene_id "file_1_file_1_jg6886";
dsecASM438219v1_2	AUGUSTUS	intron	9131527	9131937	.	+	.	transcript_id "file_1_file_1_jg6886.t1"; gene_id "file_1_file_1_jg6886";
dsecASM438219v1_2	AUGUSTUS	CDS	9131938	9132325	1	+	0	transcript_id "file_1_file_1_jg6886.t1"; gene_id "file_1_file_1_jg6886";
dsecASM438219v1_2	AUGUSTUS	exon	9131938	9132325	.	+	.	transcript_id "file_1_file_1_jg6886.t1"; gene_id "file_1_file_1_jg6886";
dsecASM438219v1_2	AUGUSTUS	intron	9132326	9132384	.	+	.	transcript_id "file_1_file_1_jg6886.t1"; gene_id "file_1_file_1_jg6886";
dsecASM438219v1_2	AUGUSTUS	transcript	9131164	9132818	.	+	.	transcript_id "file_1_file_1_jg6886.t1"; gene_id "file_1_file_1_jg6886"
dsecASM438219v1_2	AUGUSTUS	gene	9131164	9132818	.	+	.	jg6886
dsecASM438219v1_2	AUGUSTUS	CDS	9132385	9132818	1	+	2	transcript_id "file_1_file_1_jg6886.t1"; gene_id "file_1_file_1_jg6886";
dsecASM438219v1_2	AUGUSTUS	exon	9132385	9132818	.	+	.	transcript_id "file_1_file_1_jg6886.t1"; gene_id "file_1_file_1_jg6886";
dsecASM438219v1_2	AUGUSTUS	stop_codon	9132816	9132818	.	+	0	transcript_id "file_1_file_1_jg6886.t1"; gene_id "file_1_file_1_jg6886";
dsecASM438219v1_1	AUGUSTUS	start_codon	18184352	18184354	.	+	0	transcript_id "file_1_file_1_jg14674.t1"; gene_id "file_1_file_1_jg14674";
dsecASM438219v1_1	AUGUSTUS	CDS	18184352	18185114	1	+	0	transcript_id "file_1_file_1_jg14674.t1"; gene_id "file_1_file_1_jg14674";
dsecASM438219v1_1	AUGUSTUS	exon	18184352	18185114	.	+	.	transcript_id "file_1_file_1_jg14674.t1"; gene_id "file_1_file_1_jg14674";
dsecASM438219v1_1	AUGUSTUS	intron	18185115	18186210	.	+	.	transcript_id "file_1_file_1_jg14674.t1"; gene_id "file_1_file_1_jg14674";
dsecASM438219v1_1	AUGUSTUS	CDS	18186211	18186423	1	+	2	transcript_id "file_1_file_1_jg14674.t1"; gene_id "file_1_file_1_jg14674";
dsecASM438219v1_1	AUGUSTUS	exon	18186211	18186423	.	+	.	transcript_id "file_1_file_1_jg14674.t1"; gene_id "file_1_file_1_jg14674";
dsecASM438219v1_1	AUGUSTUS	intron	18186424	18190633	.	+	.	transcript_id "file_1_file_1_jg14674.t1"; gene_id "file_1_file_1_jg14674";
dsecASM438219v1_1	AUGUSTUS	CDS	18190634	18192104	1	+	2	transcript_id "file_1_file_1_jg14674.t1"; gene_id "file_1_file_1_jg14674";
dsecASM438219v1_1	AUGUSTUS	exon	18190634	18192104	.	+	.	transcript_id "file_1_file_1_jg14674.t1"; gene_id "file_1_file_1_jg14674";
dsecASM438219v1_1	AUGUSTUS	intron	18192105	18192163	.	+	.	transcript_id "file_1_file_1_jg14674.t1"; gene_id "file_1_file_1_jg14674";
dsecASM438219v1_1	AUGUSTUS	CDS	18192164	18193371	1	+	1	transcript_id "file_1_file_1_jg14674.t1"; gene_id "file_1_file_1_jg14674";
dsecASM438219v1_1	AUGUSTUS	exon	18192164	18193371	.	+	.	transcript_id "file_1_file_1_jg14674.t1"; gene_id "file_1_file_1_jg14674";
dsecASM438219v1_1	AUGUSTUS	intron	18193372	18193467	.	+	.	transcript_id "file_1_file_1_jg14674.t1"; gene_id "file_1_file_1_jg14674";
dsecASM438219v1_1	AUGUSTUS	CDS	18193468	18193638	1	+	2	transcript_id "file_1_file_1_jg14674.t1"; gene_id "file_1_file_1_jg14674";
dsecASM438219v1_1	AUGUSTUS	exon	18193468	18193638	.	+	.	transcript_id "file_1_file_1_jg14674.t1"; gene_id "file_1_file_1_jg14674";
dsecASM438219v1_1	AUGUSTUS	intron	18193639	18193697	.	+	.	transcript_id "file_1_file_1_jg14674.t1"; gene_id "file_1_file_1_jg14674";
dsecASM438219v1_1	AUGUSTUS	CDS	18193698	18193815	1	+	2	transcript_id "file_1_file_1_jg14674.t1"; gene_id "file_1_file_1_jg14674";
dsecASM438219v1_1	AUGUSTUS	exon	18193698	18193815	.	+	.	transcript_id "file_1_file_1_jg14674.t1"; gene_id "file_1_file_1_jg14674";
dsecASM438219v1_1	AUGUSTUS	intron	18193816	18193877	.	+	.	transcript_id "file_1_file_1_jg14674.t1"; gene_id "file_1_file_1_jg14674";
dsecASM438219v1_1	AUGUSTUS	transcript	18184352	18193908	.	+	.	transcript_id "file_1_file_1_jg14674.t1"; gene_id "file_1_file_1_jg14674"
dsecASM438219v1_1	AUGUSTUS	gene	18184352	18193908	.	+	.	jg14674
dsecASM438219v1_1	AUGUSTUS	CDS	18193878	18193908	1	+	1	transcript_id "file_1_file_1_jg14674.t1"; gene_id "file_1_file_1_jg14674";
dsecASM438219v1_1	AUGUSTUS	exon	18193878	18193908	.	+	.	transcript_id "file_1_file_1_jg14674.t1"; gene_id "file_1_file_1_jg14674";
dsecASM438219v1_1	AUGUSTUS	stop_codon	18193906	18193908	.	+	0	transcript_id "file_1_file_1_jg14674.t1"; gene_id "file_1_file_1_jg14674";
dsecASM438219v1_3	AUGUSTUS	start_codon	4114949	4114951	.	+	0	transcript_id "file_1_file_1_jg8792.t1"; gene_id "file_1_file_1_jg8792";
dsecASM438219v1_3	AUGUSTUS	CDS	4114949	4115033	1	+	0	transcript_id "file_1_file_1_jg8792.t1"; gene_id "file_1_file_1_jg8792";
dsecASM438219v1_3	AUGUSTUS	exon	4114949	4115033	.	+	.	transcript_id "file_1_file_1_jg8792.t1"; gene_id "file_1_file_1_jg8792";
dsecASM438219v1_3	AUGUSTUS	intron	4115034	4115098	.	+	.	transcript_id "file_1_file_1_jg8792.t1"; gene_id "file_1_file_1_jg8792";
dsecASM438219v1_3	AUGUSTUS	CDS	4115099	4115482	1	+	2	transcript_id "file_1_file_1_jg8792.t1"; gene_id "file_1_file_1_jg8792";
dsecASM438219v1_3	AUGUSTUS	exon	4115099	4115482	.	+	.	transcript_id "file_1_file_1_jg8792.t1"; gene_id "file_1_file_1_jg8792";
dsecASM438219v1_3	AUGUSTUS	intron	4115483	4115704	.	+	.	transcript_id "file_1_file_1_jg8792.t1"; gene_id "file_1_file_1_jg8792";
dsecASM438219v1_3	AUGUSTUS	CDS	4115705	4116054	1	+	2	transcript_id "file_1_file_1_jg8792.t1"; gene_id "file_1_file_1_jg8792";
dsecASM438219v1_3	AUGUSTUS	exon	4115705	4116054	.	+	.	transcript_id "file_1_file_1_jg8792.t1"; gene_id "file_1_file_1_jg8792";
dsecASM438219v1_3	AUGUSTUS	intron	4116055	4116112	.	+	.	transcript_id "file_1_file_1_jg8792.t1"; gene_id "file_1_file_1_jg8792";
dsecASM438219v1_3	AUGUSTUS	CDS	4116113	4117558	0.99	+	0	transcript_id "file_1_file_1_jg8792.t1"; gene_id "file_1_file_1_jg8792";
dsecASM438219v1_3	AUGUSTUS	exon	4116113	4117558	.	+	.	transcript_id "file_1_file_1_jg8792.t1"; gene_id "file_1_file_1_jg8792";
dsecASM438219v1_3	AUGUSTUS	intron	4117559	4117625	.	+	.	transcript_id "file_1_file_1_jg8792.t1"; gene_id "file_1_file_1_jg8792";
dsecASM438219v1_3	AUGUSTUS	CDS	4117626	4118048	1	+	0	transcript_id "file_1_file_1_jg8792.t1"; gene_id "file_1_file_1_jg8792";
dsecASM438219v1_3	AUGUSTUS	exon	4117626	4118048	.	+	.	transcript_id "file_1_file_1_jg8792.t1"; gene_id "file_1_file_1_jg8792";
dsecASM438219v1_3	AUGUSTUS	intron	4118049	4118160	.	+	.	transcript_id "file_1_file_1_jg8792.t1"; gene_id "file_1_file_1_jg8792";
dsecASM438219v1_3	AUGUSTUS	transcript	4114949	4118352	.	+	.	transcript_id "file_1_file_1_jg8792.t1"; gene_id "file_1_file_1_jg8792"
dsecASM438219v1_3	AUGUSTUS	gene	4114949	4118352	.	+	.	jg8792
dsecASM438219v1_3	AUGUSTUS	CDS	4118161	4118352	1	+	0	transcript_id "file_1_file_1_jg8792.t1"; gene_id "file_1_file_1_jg8792";
dsecASM438219v1_3	AUGUSTUS	exon	4118161	4118352	.	+	.	transcript_id "file_1_file_1_jg8792.t1"; gene_id "file_1_file_1_jg8792";
dsecASM438219v1_3	AUGUSTUS	stop_codon	4118350	4118352	.	+	0	transcript_id "file_1_file_1_jg8792.t1"; gene_id "file_1_file_1_jg8792";
dsecASM438219v1_5	AUGUSTUS	stop_codon	16932564	16932566	.	-	0	transcript_id "file_1_file_1_jg4989.t1"; gene_id "file_1_file_1_jg4989";
dsecASM438219v1_5	AUGUSTUS	CDS	16932564	16932770	1	-	0	transcript_id "file_1_file_1_jg4989.t1"; gene_id "file_1_file_1_jg4989";
dsecASM438219v1_5	AUGUSTUS	exon	16932564	16932770	.	-	.	transcript_id "file_1_file_1_jg4989.t1"; gene_id "file_1_file_1_jg4989";
dsecASM438219v1_5	AUGUSTUS	intron	16932771	16932842	.	-	.	transcript_id "file_1_file_1_jg4989.t1"; gene_id "file_1_file_1_jg4989";
dsecASM438219v1_5	AUGUSTUS	CDS	16932843	16933251	1	-	1	transcript_id "file_1_file_1_jg4989.t1"; gene_id "file_1_file_1_jg4989";
dsecASM438219v1_5	AUGUSTUS	exon	16932843	16933251	.	-	.	transcript_id "file_1_file_1_jg4989.t1"; gene_id "file_1_file_1_jg4989";
dsecASM438219v1_5	AUGUSTUS	intron	16933252	16934207	.	-	.	transcript_id "file_1_file_1_jg4989.t1"; gene_id "file_1_file_1_jg4989";
dsecASM438219v1_5	AUGUSTUS	transcript	16932564	16934254	.	-	.	transcript_id "file_1_file_1_jg4989.t1"; gene_id "file_1_file_1_jg4989"
dsecASM438219v1_5	AUGUSTUS	gene	16932564	16934254	.	-	.	jg4989
dsecASM438219v1_5	AUGUSTUS	CDS	16934208	16934254	1	-	0	transcript_id "file_1_file_1_jg4989.t1"; gene_id "file_1_file_1_jg4989";
dsecASM438219v1_5	AUGUSTUS	exon	16934208	16934254	.	-	.	transcript_id "file_1_file_1_jg4989.t1"; gene_id "file_1_file_1_jg4989";
dsecASM438219v1_5	AUGUSTUS	start_codon	16934252	16934254	.	-	0	transcript_id "file_1_file_1_jg4989.t1"; gene_id "file_1_file_1_jg4989";
dsecASM438219v1_1	AUGUSTUS	stop_codon	4380898	4380900	.	-	0	transcript_id "file_1_file_1_jg12667.t1"; gene_id "file_1_file_1_jg12667";
dsecASM438219v1_1	AUGUSTUS	CDS	4380898	4381037	1	-	2	transcript_id "file_1_file_1_jg12667.t1"; gene_id "file_1_file_1_jg12667";
dsecASM438219v1_1	AUGUSTUS	exon	4380898	4381037	.	-	.	transcript_id "file_1_file_1_jg12667.t1"; gene_id "file_1_file_1_jg12667";
dsecASM438219v1_1	AUGUSTUS	intron	4381038	4381094	.	-	.	transcript_id "file_1_file_1_jg12667.t1"; gene_id "file_1_file_1_jg12667";
dsecASM438219v1_1	AUGUSTUS	CDS	4381095	4381301	1	-	2	transcript_id "file_1_file_1_jg12667.t1"; gene_id "file_1_file_1_jg12667";
dsecASM438219v1_1	AUGUSTUS	exon	4381095	4381301	.	-	.	transcript_id "file_1_file_1_jg12667.t1"; gene_id "file_1_file_1_jg12667";
dsecASM438219v1_1	AUGUSTUS	intron	4381302	4381360	.	-	.	transcript_id "file_1_file_1_jg12667.t1"; gene_id "file_1_file_1_jg12667";
dsecASM438219v1_1	AUGUSTUS	CDS	4381361	4381534	0.71	-	2	transcript_id "file_1_file_1_jg12667.t1"; gene_id "file_1_file_1_jg12667";
dsecASM438219v1_1	AUGUSTUS	exon	4381361	4381534	.	-	.	transcript_id "file_1_file_1_jg12667.t1"; gene_id "file_1_file_1_jg12667";
dsecASM438219v1_1	AUGUSTUS	intron	4381535	4382044	.	-	.	transcript_id "file_1_file_1_jg12667.t1"; gene_id "file_1_file_1_jg12667";
dsecASM438219v1_1	AUGUSTUS	CDS	4382045	4382634	0.91	-	1	transcript_id "file_1_file_1_jg12667.t1"; gene_id "file_1_file_1_jg12667";
dsecASM438219v1_1	AUGUSTUS	exon	4382045	4382634	.	-	.	transcript_id "file_1_file_1_jg12667.t1"; gene_id "file_1_file_1_jg12667";
dsecASM438219v1_1	AUGUSTUS	intron	4382635	4382688	.	-	.	transcript_id "file_1_file_1_jg12667.t1"; gene_id "file_1_file_1_jg12667";
dsecASM438219v1_1	AUGUSTUS	CDS	4382689	4382774	1	-	0	transcript_id "file_1_file_1_jg12667.t1"; gene_id "file_1_file_1_jg12667";
dsecASM438219v1_1	AUGUSTUS	exon	4382689	4382774	.	-	.	transcript_id "file_1_file_1_jg12667.t1"; gene_id "file_1_file_1_jg12667";
dsecASM438219v1_1	AUGUSTUS	intron	4382775	4382829	.	-	.	transcript_id "file_1_file_1_jg12667.t1"; gene_id "file_1_file_1_jg12667";
dsecASM438219v1_1	AUGUSTUS	transcript	4380898	4382964	.	-	.	transcript_id "file_1_file_1_jg12667.t1"; gene_id "file_1_file_1_jg12667"
dsecASM438219v1_1	AUGUSTUS	gene	4380898	4382964	.	-	.	jg12667
dsecASM438219v1_1	AUGUSTUS	CDS	4382830	4382964	1	-	0	transcript_id "file_1_file_1_jg12667.t1"; gene_id "file_1_file_1_jg12667";
dsecASM438219v1_1	AUGUSTUS	exon	4382830	4382964	.	-	.	transcript_id "file_1_file_1_jg12667.t1"; gene_id "file_1_file_1_jg12667";
dsecASM438219v1_1	AUGUSTUS	start_codon	4382962	4382964	.	-	0	transcript_id "file_1_file_1_jg12667.t1"; gene_id "file_1_file_1_jg12667";
dsecASM438219v1_2	AUGUSTUS	start_codon	4269640	4269642	.	+	0	transcript_id "file_1_file_1_jg6290.t1"; gene_id "file_1_file_1_jg6290";
dsecASM438219v1_2	AUGUSTUS	CDS	4269640	4269959	1	+	0	transcript_id "file_1_file_1_jg6290.t1"; gene_id "file_1_file_1_jg6290";
dsecASM438219v1_2	AUGUSTUS	exon	4269640	4269959	.	+	.	transcript_id "file_1_file_1_jg6290.t1"; gene_id "file_1_file_1_jg6290";
dsecASM438219v1_2	AUGUSTUS	intron	4269960	4270020	.	+	.	transcript_id "file_1_file_1_jg6290.t1"; gene_id "file_1_file_1_jg6290";
dsecASM438219v1_2	AUGUSTUS	CDS	4270021	4270215	1	+	1	transcript_id "file_1_file_1_jg6290.t1"; gene_id "file_1_file_1_jg6290";
dsecASM438219v1_2	AUGUSTUS	exon	4270021	4270215	.	+	.	transcript_id "file_1_file_1_jg6290.t1"; gene_id "file_1_file_1_jg6290";
dsecASM438219v1_2	AUGUSTUS	intron	4270216	4270278	.	+	.	transcript_id "file_1_file_1_jg6290.t1"; gene_id "file_1_file_1_jg6290";
dsecASM438219v1_2	AUGUSTUS	CDS	4270279	4270664	1	+	1	transcript_id "file_1_file_1_jg6290.t1"; gene_id "file_1_file_1_jg6290";
dsecASM438219v1_2	AUGUSTUS	exon	4270279	4270664	.	+	.	transcript_id "file_1_file_1_jg6290.t1"; gene_id "file_1_file_1_jg6290";
dsecASM438219v1_2	AUGUSTUS	intron	4270665	4270727	.	+	.	transcript_id "file_1_file_1_jg6290.t1"; gene_id "file_1_file_1_jg6290";
dsecASM438219v1_2	AUGUSTUS	CDS	4270728	4270791	1	+	2	transcript_id "file_1_file_1_jg6290.t1"; gene_id "file_1_file_1_jg6290";
dsecASM438219v1_2	AUGUSTUS	exon	4270728	4270791	.	+	.	transcript_id "file_1_file_1_jg6290.t1"; gene_id "file_1_file_1_jg6290";
dsecASM438219v1_2	AUGUSTUS	intron	4270792	4270849	.	+	.	transcript_id "file_1_file_1_jg6290.t1"; gene_id "file_1_file_1_jg6290";
dsecASM438219v1_2	AUGUSTUS	CDS	4270850	4270947	1	+	1	transcript_id "file_1_file_1_jg6290.t1"; gene_id "file_1_file_1_jg6290";
dsecASM438219v1_2	AUGUSTUS	exon	4270850	4270947	.	+	.	transcript_id "file_1_file_1_jg6290.t1"; gene_id "file_1_file_1_jg6290";
dsecASM438219v1_2	AUGUSTUS	intron	4270948	4271099	.	+	.	transcript_id "file_1_file_1_jg6290.t1"; gene_id "file_1_file_1_jg6290";
dsecASM438219v1_2	AUGUSTUS	CDS	4271100	4271206	1	+	2	transcript_id "file_1_file_1_jg6290.t1"; gene_id "file_1_file_1_jg6290";
dsecASM438219v1_2	AUGUSTUS	exon	4271100	4271206	.	+	.	transcript_id "file_1_file_1_jg6290.t1"; gene_id "file_1_file_1_jg6290";
dsecASM438219v1_2	AUGUSTUS	intron	4271207	4271273	.	+	.	transcript_id "file_1_file_1_jg6290.t1"; gene_id "file_1_file_1_jg6290";
dsecASM438219v1_2	AUGUSTUS	CDS	4271274	4271444	1	+	0	transcript_id "file_1_file_1_jg6290.t1"; gene_id "file_1_file_1_jg6290";
dsecASM438219v1_2	AUGUSTUS	exon	4271274	4271444	.	+	.	transcript_id "file_1_file_1_jg6290.t1"; gene_id "file_1_file_1_jg6290";
dsecASM438219v1_2	AUGUSTUS	intron	4271445	4271521	.	+	.	transcript_id "file_1_file_1_jg6290.t1"; gene_id "file_1_file_1_jg6290";
dsecASM438219v1_2	AUGUSTUS	transcript	4269640	4271593	.	+	.	transcript_id "file_1_file_1_jg6290.t1"; gene_id "file_1_file_1_jg6290"
dsecASM438219v1_2	AUGUSTUS	gene	4269640	4271593	.	+	.	jg6290
dsecASM438219v1_2	AUGUSTUS	CDS	4271522	4271593	1	+	0	transcript_id "file_1_file_1_jg6290.t1"; gene_id "file_1_file_1_jg6290";
dsecASM438219v1_2	AUGUSTUS	exon	4271522	4271593	.	+	.	transcript_id "file_1_file_1_jg6290.t1"; gene_id "file_1_file_1_jg6290";
dsecASM438219v1_2	AUGUSTUS	stop_codon	4271591	4271593	.	+	0	transcript_id "file_1_file_1_jg6290.t1"; gene_id "file_1_file_1_jg6290";
dsecASM438219v1_3	AUGUSTUS	start_codon	15032551	15032553	.	+	0	transcript_id "file_1_file_1_jg10160.t1"; gene_id "file_1_file_1_jg10160";
dsecASM438219v1_3	AUGUSTUS	CDS	15032551	15032641	1	+	0	transcript_id "file_1_file_1_jg10160.t1"; gene_id "file_1_file_1_jg10160";
dsecASM438219v1_3	AUGUSTUS	exon	15032551	15032641	.	+	.	transcript_id "file_1_file_1_jg10160.t1"; gene_id "file_1_file_1_jg10160";
dsecASM438219v1_3	AUGUSTUS	intron	15032642	15033014	.	+	.	transcript_id "file_1_file_1_jg10160.t1"; gene_id "file_1_file_1_jg10160";
dsecASM438219v1_3	AUGUSTUS	CDS	15033015	15033175	1	+	2	transcript_id "file_1_file_1_jg10160.t1"; gene_id "file_1_file_1_jg10160";
dsecASM438219v1_3	AUGUSTUS	exon	15033015	15033175	.	+	.	transcript_id "file_1_file_1_jg10160.t1"; gene_id "file_1_file_1_jg10160";
dsecASM438219v1_3	AUGUSTUS	intron	15033176	15033344	.	+	.	transcript_id "file_1_file_1_jg10160.t1"; gene_id "file_1_file_1_jg10160";
dsecASM438219v1_3	AUGUSTUS	transcript	15032551	15033407	.	+	.	transcript_id "file_1_file_1_jg10160.t1"; gene_id "file_1_file_1_jg10160"
dsecASM438219v1_3	AUGUSTUS	gene	15032551	15033407	.	+	.	jg10160
dsecASM438219v1_3	AUGUSTUS	CDS	15033345	15033407	1	+	0	transcript_id "file_1_file_1_jg10160.t1"; gene_id "file_1_file_1_jg10160";
dsecASM438219v1_3	AUGUSTUS	exon	15033345	15033407	.	+	.	transcript_id "file_1_file_1_jg10160.t1"; gene_id "file_1_file_1_jg10160";
dsecASM438219v1_3	AUGUSTUS	stop_codon	15033405	15033407	.	+	0	transcript_id "file_1_file_1_jg10160.t1"; gene_id "file_1_file_1_jg10160";
dsecASM438219v1_3	AUGUSTUS	stop_codon	17116955	17116957	.	-	0	transcript_id "file_1_file_1_jg10464.t1"; gene_id "file_1_file_1_jg10464";
dsecASM438219v1_3	AUGUSTUS	CDS	17116955	17117134	1	-	0	transcript_id "file_1_file_1_jg10464.t1"; gene_id "file_1_file_1_jg10464";
dsecASM438219v1_3	AUGUSTUS	exon	17116955	17117134	.	-	.	transcript_id "file_1_file_1_jg10464.t1"; gene_id "file_1_file_1_jg10464";
dsecASM438219v1_3	AUGUSTUS	intron	17117135	17117385	.	-	.	transcript_id "file_1_file_1_jg10464.t1"; gene_id "file_1_file_1_jg10464";
dsecASM438219v1_3	AUGUSTUS	CDS	17117386	17117530	1	-	1	transcript_id "file_1_file_1_jg10464.t1"; gene_id "file_1_file_1_jg10464";
dsecASM438219v1_3	AUGUSTUS	exon	17117386	17117530	.	-	.	transcript_id "file_1_file_1_jg10464.t1"; gene_id "file_1_file_1_jg10464";
dsecASM438219v1_3	AUGUSTUS	intron	17117531	17121700	.	-	.	transcript_id "file_1_file_1_jg10464.t1"; gene_id "file_1_file_1_jg10464";
dsecASM438219v1_3	AUGUSTUS	CDS	17121701	17121883	1	-	1	transcript_id "file_1_file_1_jg10464.t1"; gene_id "file_1_file_1_jg10464";
dsecASM438219v1_3	AUGUSTUS	exon	17121701	17121883	.	-	.	transcript_id "file_1_file_1_jg10464.t1"; gene_id "file_1_file_1_jg10464";
dsecASM438219v1_3	AUGUSTUS	intron	17121884	17122599	.	-	.	transcript_id "file_1_file_1_jg10464.t1"; gene_id "file_1_file_1_jg10464";
dsecASM438219v1_3	AUGUSTUS	CDS	17122600	17123560	1	-	2	transcript_id "file_1_file_1_jg10464.t1"; gene_id "file_1_file_1_jg10464";
dsecASM438219v1_3	AUGUSTUS	exon	17122600	17123560	.	-	.	transcript_id "file_1_file_1_jg10464.t1"; gene_id "file_1_file_1_jg10464";
dsecASM438219v1_3	AUGUSTUS	intron	17123561	17124043	.	-	.	transcript_id "file_1_file_1_jg10464.t1"; gene_id "file_1_file_1_jg10464";
dsecASM438219v1_3	AUGUSTUS	transcript	17116955	17127653	.	-	.	transcript_id "file_1_file_1_jg10464.t1"; gene_id "file_1_file_1_jg10464"
dsecASM438219v1_3	AUGUSTUS	gene	17116955	17127653	.	-	.	jg10464
dsecASM438219v1_3	AUGUSTUS	CDS	17124044	17127653	1	-	0	transcript_id "file_1_file_1_jg10464.t1"; gene_id "file_1_file_1_jg10464";
dsecASM438219v1_3	AUGUSTUS	exon	17124044	17127653	.	-	.	transcript_id "file_1_file_1_jg10464.t1"; gene_id "file_1_file_1_jg10464";
dsecASM438219v1_3	AUGUSTUS	start_codon	17127651	17127653	.	-	0	transcript_id "file_1_file_1_jg10464.t1"; gene_id "file_1_file_1_jg10464";
dsecASM438219v1_3	AUGUSTUS	start_codon	8757372	8757374	.	+	0	transcript_id "file_1_file_1_jg9383.t1"; gene_id "file_1_file_1_jg9383";
dsecASM438219v1_3	AUGUSTUS	CDS	8757372	8757448	1	+	0	transcript_id "file_1_file_1_jg9383.t1"; gene_id "file_1_file_1_jg9383";
dsecASM438219v1_3	AUGUSTUS	exon	8757372	8757448	.	+	.	transcript_id "file_1_file_1_jg9383.t1"; gene_id "file_1_file_1_jg9383";
dsecASM438219v1_3	AUGUSTUS	intron	8757449	8757506	.	+	.	transcript_id "file_1_file_1_jg9383.t1"; gene_id "file_1_file_1_jg9383";
dsecASM438219v1_3	AUGUSTUS	CDS	8757507	8757592	1	+	1	transcript_id "file_1_file_1_jg9383.t1"; gene_id "file_1_file_1_jg9383";
dsecASM438219v1_3	AUGUSTUS	exon	8757507	8757592	.	+	.	transcript_id "file_1_file_1_jg9383.t1"; gene_id "file_1_file_1_jg9383";
dsecASM438219v1_3	AUGUSTUS	intron	8757593	8759771	.	+	.	transcript_id "file_1_file_1_jg9383.t1"; gene_id "file_1_file_1_jg9383";
dsecASM438219v1_3	AUGUSTUS	CDS	8759772	8759931	1	+	2	transcript_id "file_1_file_1_jg9383.t1"; gene_id "file_1_file_1_jg9383";
dsecASM438219v1_3	AUGUSTUS	exon	8759772	8759931	.	+	.	transcript_id "file_1_file_1_jg9383.t1"; gene_id "file_1_file_1_jg9383";
dsecASM438219v1_3	AUGUSTUS	intron	8759932	8760003	.	+	.	transcript_id "file_1_file_1_jg9383.t1"; gene_id "file_1_file_1_jg9383";
dsecASM438219v1_3	AUGUSTUS	CDS	8760004	8760200	1	+	1	transcript_id "file_1_file_1_jg9383.t1"; gene_id "file_1_file_1_jg9383";
dsecASM438219v1_3	AUGUSTUS	exon	8760004	8760200	.	+	.	transcript_id "file_1_file_1_jg9383.t1"; gene_id "file_1_file_1_jg9383";
dsecASM438219v1_3	AUGUSTUS	intron	8760201	8760263	.	+	.	transcript_id "file_1_file_1_jg9383.t1"; gene_id "file_1_file_1_jg9383";
dsecASM438219v1_3	AUGUSTUS	CDS	8760264	8760445	1	+	2	transcript_id "file_1_file_1_jg9383.t1"; gene_id "file_1_file_1_jg9383";
dsecASM438219v1_3	AUGUSTUS	exon	8760264	8760445	.	+	.	transcript_id "file_1_file_1_jg9383.t1"; gene_id "file_1_file_1_jg9383";
dsecASM438219v1_3	AUGUSTUS	intron	8760446	8760844	.	+	.	transcript_id "file_1_file_1_jg9383.t1"; gene_id "file_1_file_1_jg9383";
dsecASM438219v1_3	AUGUSTUS	CDS	8760845	8762436	1	+	0	transcript_id "file_1_file_1_jg9383.t1"; gene_id "file_1_file_1_jg9383";
dsecASM438219v1_3	AUGUSTUS	exon	8760845	8762436	.	+	.	transcript_id "file_1_file_1_jg9383.t1"; gene_id "file_1_file_1_jg9383";
dsecASM438219v1_3	AUGUSTUS	intron	8762437	8762492	.	+	.	transcript_id "file_1_file_1_jg9383.t1"; gene_id "file_1_file_1_jg9383";
dsecASM438219v1_3	AUGUSTUS	CDS	8762493	8762986	1	+	1	transcript_id "file_1_file_1_jg9383.t1"; gene_id "file_1_file_1_jg9383";
dsecASM438219v1_3	AUGUSTUS	exon	8762493	8762986	.	+	.	transcript_id "file_1_file_1_jg9383.t1"; gene_id "file_1_file_1_jg9383";
dsecASM438219v1_3	AUGUSTUS	intron	8762987	8763065	.	+	.	transcript_id "file_1_file_1_jg9383.t1"; gene_id "file_1_file_1_jg9383";
dsecASM438219v1_3	AUGUSTUS	CDS	8763066	8764261	1	+	2	transcript_id "file_1_file_1_jg9383.t1"; gene_id "file_1_file_1_jg9383";
dsecASM438219v1_3	AUGUSTUS	exon	8763066	8764261	.	+	.	transcript_id "file_1_file_1_jg9383.t1"; gene_id "file_1_file_1_jg9383";
dsecASM438219v1_3	AUGUSTUS	intron	8764262	8764327	.	+	.	transcript_id "file_1_file_1_jg9383.t1"; gene_id "file_1_file_1_jg9383";
dsecASM438219v1_3	AUGUSTUS	transcript	8757372	8764366	.	+	.	transcript_id "file_1_file_1_jg9383.t1"; gene_id "file_1_file_1_jg9383"
dsecASM438219v1_3	AUGUSTUS	gene	8757372	8764366	.	+	.	jg9383
dsecASM438219v1_3	AUGUSTUS	CDS	8764328	8764366	1	+	0	transcript_id "file_1_file_1_jg9383.t1"; gene_id "file_1_file_1_jg9383";
dsecASM438219v1_3	AUGUSTUS	exon	8764328	8764366	.	+	.	transcript_id "file_1_file_1_jg9383.t1"; gene_id "file_1_file_1_jg9383";
dsecASM438219v1_3	AUGUSTUS	stop_codon	8764364	8764366	.	+	0	transcript_id "file_1_file_1_jg9383.t1"; gene_id "file_1_file_1_jg9383";
dsecASM438219v1_0	AUGUSTUS	stop_codon	3402987	3402989	.	-	0	transcript_id "file_1_file_1_jg788.t1"; gene_id "file_1_file_1_jg788";
dsecASM438219v1_0	AUGUSTUS	CDS	3402987	3404033	1	-	0	transcript_id "file_1_file_1_jg788.t1"; gene_id "file_1_file_1_jg788";
dsecASM438219v1_0	AUGUSTUS	exon	3402987	3404033	.	-	.	transcript_id "file_1_file_1_jg788.t1"; gene_id "file_1_file_1_jg788";
dsecASM438219v1_0	AUGUSTUS	intron	3404034	3404085	.	-	.	transcript_id "file_1_file_1_jg788.t1"; gene_id "file_1_file_1_jg788";
dsecASM438219v1_0	AUGUSTUS	transcript	3402987	3405030	.	-	.	transcript_id "file_1_file_1_jg788.t1"; gene_id "file_1_file_1_jg788"
dsecASM438219v1_0	AUGUSTUS	gene	3402987	3405030	.	-	.	jg788
dsecASM438219v1_0	AUGUSTUS	CDS	3404086	3405030	1	-	0	transcript_id "file_1_file_1_jg788.t1"; gene_id "file_1_file_1_jg788";
dsecASM438219v1_0	AUGUSTUS	exon	3404086	3405030	.	-	.	transcript_id "file_1_file_1_jg788.t1"; gene_id "file_1_file_1_jg788";
dsecASM438219v1_0	AUGUSTUS	start_codon	3405028	3405030	.	-	0	transcript_id "file_1_file_1_jg788.t1"; gene_id "file_1_file_1_jg788";
dsecASM438219v1_3	AUGUSTUS	start_codon	11231520	11231522	.	+	0	transcript_id "file_1_file_1_jg9690.t1"; gene_id "file_1_file_1_jg9690";
dsecASM438219v1_3	AUGUSTUS	CDS	11231520	11231592	1	+	0	transcript_id "file_1_file_1_jg9690.t1"; gene_id "file_1_file_1_jg9690";
dsecASM438219v1_3	AUGUSTUS	exon	11231520	11231592	.	+	.	transcript_id "file_1_file_1_jg9690.t1"; gene_id "file_1_file_1_jg9690";
dsecASM438219v1_3	AUGUSTUS	intron	11231593	11231650	.	+	.	transcript_id "file_1_file_1_jg9690.t1"; gene_id "file_1_file_1_jg9690";
dsecASM438219v1_3	AUGUSTUS	CDS	11231651	11232019	1	+	2	transcript_id "file_1_file_1_jg9690.t1"; gene_id "file_1_file_1_jg9690";
dsecASM438219v1_3	AUGUSTUS	exon	11231651	11232019	.	+	.	transcript_id "file_1_file_1_jg9690.t1"; gene_id "file_1_file_1_jg9690";
dsecASM438219v1_3	AUGUSTUS	intron	11232020	11232079	.	+	.	transcript_id "file_1_file_1_jg9690.t1"; gene_id "file_1_file_1_jg9690";
dsecASM438219v1_3	AUGUSTUS	transcript	11231520	11232192	.	+	.	transcript_id "file_1_file_1_jg9690.t1"; gene_id "file_1_file_1_jg9690"
dsecASM438219v1_3	AUGUSTUS	gene	11231520	11232192	.	+	.	jg9690
dsecASM438219v1_3	AUGUSTUS	CDS	11232080	11232192	1	+	2	transcript_id "file_1_file_1_jg9690.t1"; gene_id "file_1_file_1_jg9690";
dsecASM438219v1_3	AUGUSTUS	exon	11232080	11232192	.	+	.	transcript_id "file_1_file_1_jg9690.t1"; gene_id "file_1_file_1_jg9690";
dsecASM438219v1_3	AUGUSTUS	stop_codon	11232190	11232192	.	+	0	transcript_id "file_1_file_1_jg9690.t1"; gene_id "file_1_file_1_jg9690";
dsecASM438219v1_1	AUGUSTUS	start_codon	15461912	15461914	.	+	0	transcript_id "file_1_file_1_jg14306.t1"; gene_id "file_1_file_1_jg14306";
dsecASM438219v1_1	AUGUSTUS	CDS	15461912	15461956	1	+	0	transcript_id "file_1_file_1_jg14306.t1"; gene_id "file_1_file_1_jg14306";
dsecASM438219v1_1	AUGUSTUS	exon	15461912	15461956	.	+	.	transcript_id "file_1_file_1_jg14306.t1"; gene_id "file_1_file_1_jg14306";
dsecASM438219v1_1	AUGUSTUS	intron	15461957	15463063	.	+	.	transcript_id "file_1_file_1_jg14306.t1"; gene_id "file_1_file_1_jg14306";
dsecASM438219v1_1	AUGUSTUS	CDS	15463064	15463758	0.99	+	0	transcript_id "file_1_file_1_jg14306.t1"; gene_id "file_1_file_1_jg14306";
dsecASM438219v1_1	AUGUSTUS	exon	15463064	15463758	.	+	.	transcript_id "file_1_file_1_jg14306.t1"; gene_id "file_1_file_1_jg14306";
dsecASM438219v1_1	AUGUSTUS	intron	15463759	15463820	.	+	.	transcript_id "file_1_file_1_jg14306.t1"; gene_id "file_1_file_1_jg14306";
dsecASM438219v1_1	AUGUSTUS	CDS	15463821	15463905	1	+	1	transcript_id "file_1_file_1_jg14306.t1"; gene_id "file_1_file_1_jg14306";
dsecASM438219v1_1	AUGUSTUS	exon	15463821	15463905	.	+	.	transcript_id "file_1_file_1_jg14306.t1"; gene_id "file_1_file_1_jg14306";
dsecASM438219v1_1	AUGUSTUS	intron	15463906	15463963	.	+	.	transcript_id "file_1_file_1_jg14306.t1"; gene_id "file_1_file_1_jg14306";
dsecASM438219v1_1	AUGUSTUS	CDS	15463964	15464084	1	+	0	transcript_id "file_1_file_1_jg14306.t1"; gene_id "file_1_file_1_jg14306";
dsecASM438219v1_1	AUGUSTUS	exon	15463964	15464084	.	+	.	transcript_id "file_1_file_1_jg14306.t1"; gene_id "file_1_file_1_jg14306";
dsecASM438219v1_1	AUGUSTUS	intron	15464085	15464147	.	+	.	transcript_id "file_1_file_1_jg14306.t1"; gene_id "file_1_file_1_jg14306";
dsecASM438219v1_1	AUGUSTUS	CDS	15464148	15464302	1	+	2	transcript_id "file_1_file_1_jg14306.t1"; gene_id "file_1_file_1_jg14306";
dsecASM438219v1_1	AUGUSTUS	exon	15464148	15464302	.	+	.	transcript_id "file_1_file_1_jg14306.t1"; gene_id "file_1_file_1_jg14306";
dsecASM438219v1_1	AUGUSTUS	intron	15464303	15464353	.	+	.	transcript_id "file_1_file_1_jg14306.t1"; gene_id "file_1_file_1_jg14306";
dsecASM438219v1_1	AUGUSTUS	CDS	15464354	15464737	1	+	0	transcript_id "file_1_file_1_jg14306.t1"; gene_id "file_1_file_1_jg14306";
dsecASM438219v1_1	AUGUSTUS	exon	15464354	15464737	.	+	.	transcript_id "file_1_file_1_jg14306.t1"; gene_id "file_1_file_1_jg14306";
dsecASM438219v1_1	AUGUSTUS	intron	15464738	15464788	.	+	.	transcript_id "file_1_file_1_jg14306.t1"; gene_id "file_1_file_1_jg14306";
dsecASM438219v1_1	AUGUSTUS	CDS	15464789	15465084	1	+	0	transcript_id "file_1_file_1_jg14306.t1"; gene_id "file_1_file_1_jg14306";
dsecASM438219v1_1	AUGUSTUS	exon	15464789	15465084	.	+	.	transcript_id "file_1_file_1_jg14306.t1"; gene_id "file_1_file_1_jg14306";
dsecASM438219v1_1	AUGUSTUS	intron	15465085	15465134	.	+	.	transcript_id "file_1_file_1_jg14306.t1"; gene_id "file_1_file_1_jg14306";
dsecASM438219v1_1	AUGUSTUS	CDS	15465135	15465204	1	+	1	transcript_id "file_1_file_1_jg14306.t1"; gene_id "file_1_file_1_jg14306";
dsecASM438219v1_1	AUGUSTUS	exon	15465135	15465204	.	+	.	transcript_id "file_1_file_1_jg14306.t1"; gene_id "file_1_file_1_jg14306";
dsecASM438219v1_1	AUGUSTUS	intron	15465205	15465274	.	+	.	transcript_id "file_1_file_1_jg14306.t1"; gene_id "file_1_file_1_jg14306";
dsecASM438219v1_1	AUGUSTUS	CDS	15465275	15465421	1	+	0	transcript_id "file_1_file_1_jg14306.t1"; gene_id "file_1_file_1_jg14306";
dsecASM438219v1_1	AUGUSTUS	exon	15465275	15465421	.	+	.	transcript_id "file_1_file_1_jg14306.t1"; gene_id "file_1_file_1_jg14306";
dsecASM438219v1_1	AUGUSTUS	intron	15465422	15465479	.	+	.	transcript_id "file_1_file_1_jg14306.t1"; gene_id "file_1_file_1_jg14306";
dsecASM438219v1_1	AUGUSTUS	CDS	15465480	15465965	0.94	+	0	transcript_id "file_1_file_1_jg14306.t1"; gene_id "file_1_file_1_jg14306";
dsecASM438219v1_1	AUGUSTUS	exon	15465480	15465965	.	+	.	transcript_id "file_1_file_1_jg14306.t1"; gene_id "file_1_file_1_jg14306";
dsecASM438219v1_1	AUGUSTUS	intron	15465966	15466028	.	+	.	transcript_id "file_1_file_1_jg14306.t1"; gene_id "file_1_file_1_jg14306";
dsecASM438219v1_1	AUGUSTUS	transcript	15461912	15466190	.	+	.	transcript_id "file_1_file_1_jg14306.t1"; gene_id "file_1_file_1_jg14306"
dsecASM438219v1_1	AUGUSTUS	gene	15461912	15466190	.	+	.	jg14306
dsecASM438219v1_1	AUGUSTUS	CDS	15466029	15466190	1	+	0	transcript_id "file_1_file_1_jg14306.t1"; gene_id "file_1_file_1_jg14306";
dsecASM438219v1_1	AUGUSTUS	exon	15466029	15466190	.	+	.	transcript_id "file_1_file_1_jg14306.t1"; gene_id "file_1_file_1_jg14306";
dsecASM438219v1_1	AUGUSTUS	stop_codon	15466188	15466190	.	+	0	transcript_id "file_1_file_1_jg14306.t1"; gene_id "file_1_file_1_jg14306";
dsecASM438219v1_2	AUGUSTUS	stop_codon	1518347	1518349	.	-	0	transcript_id "file_1_file_1_jg5906.t1"; gene_id "file_1_file_1_jg5906";
dsecASM438219v1_2	AUGUSTUS	CDS	1518347	1518511	1	-	0	transcript_id "file_1_file_1_jg5906.t1"; gene_id "file_1_file_1_jg5906";
dsecASM438219v1_2	AUGUSTUS	exon	1518347	1518511	.	-	.	transcript_id "file_1_file_1_jg5906.t1"; gene_id "file_1_file_1_jg5906";
dsecASM438219v1_2	AUGUSTUS	intron	1518512	1518572	.	-	.	transcript_id "file_1_file_1_jg5906.t1"; gene_id "file_1_file_1_jg5906";
dsecASM438219v1_2	AUGUSTUS	CDS	1518573	1518818	1	-	0	transcript_id "file_1_file_1_jg5906.t1"; gene_id "file_1_file_1_jg5906";
dsecASM438219v1_2	AUGUSTUS	exon	1518573	1518818	.	-	.	transcript_id "file_1_file_1_jg5906.t1"; gene_id "file_1_file_1_jg5906";
dsecASM438219v1_2	AUGUSTUS	intron	1518819	1518902	.	-	.	transcript_id "file_1_file_1_jg5906.t1"; gene_id "file_1_file_1_jg5906";
dsecASM438219v1_2	AUGUSTUS	CDS	1518903	1519052	1	-	0	transcript_id "file_1_file_1_jg5906.t1"; gene_id "file_1_file_1_jg5906";
dsecASM438219v1_2	AUGUSTUS	exon	1518903	1519052	.	-	.	transcript_id "file_1_file_1_jg5906.t1"; gene_id "file_1_file_1_jg5906";
dsecASM438219v1_2	AUGUSTUS	intron	1519053	1519233	.	-	.	transcript_id "file_1_file_1_jg5906.t1"; gene_id "file_1_file_1_jg5906";
dsecASM438219v1_2	AUGUSTUS	CDS	1519234	1519395	1	-	0	transcript_id "file_1_file_1_jg5906.t1"; gene_id "file_1_file_1_jg5906";
dsecASM438219v1_2	AUGUSTUS	exon	1519234	1519395	.	-	.	transcript_id "file_1_file_1_jg5906.t1"; gene_id "file_1_file_1_jg5906";
dsecASM438219v1_2	AUGUSTUS	intron	1519396	1519458	.	-	.	transcript_id "file_1_file_1_jg5906.t1"; gene_id "file_1_file_1_jg5906";
dsecASM438219v1_2	AUGUSTUS	CDS	1519459	1519620	1	-	0	transcript_id "file_1_file_1_jg5906.t1"; gene_id "file_1_file_1_jg5906";
dsecASM438219v1_2	AUGUSTUS	exon	1519459	1519620	.	-	.	transcript_id "file_1_file_1_jg5906.t1"; gene_id "file_1_file_1_jg5906";
dsecASM438219v1_2	AUGUSTUS	intron	1519621	1519676	.	-	.	transcript_id "file_1_file_1_jg5906.t1"; gene_id "file_1_file_1_jg5906";
dsecASM438219v1_2	AUGUSTUS	CDS	1519677	1519848	1	-	1	transcript_id "file_1_file_1_jg5906.t1"; gene_id "file_1_file_1_jg5906";
dsecASM438219v1_2	AUGUSTUS	exon	1519677	1519848	.	-	.	transcript_id "file_1_file_1_jg5906.t1"; gene_id "file_1_file_1_jg5906";
dsecASM438219v1_2	AUGUSTUS	intron	1519849	1519909	.	-	.	transcript_id "file_1_file_1_jg5906.t1"; gene_id "file_1_file_1_jg5906";
dsecASM438219v1_2	AUGUSTUS	CDS	1519910	1520849	1	-	2	transcript_id "file_1_file_1_jg5906.t1"; gene_id "file_1_file_1_jg5906";
dsecASM438219v1_2	AUGUSTUS	exon	1519910	1520849	.	-	.	transcript_id "file_1_file_1_jg5906.t1"; gene_id "file_1_file_1_jg5906";
dsecASM438219v1_2	AUGUSTUS	intron	1520850	1521154	.	-	.	transcript_id "file_1_file_1_jg5906.t1"; gene_id "file_1_file_1_jg5906";
dsecASM438219v1_2	AUGUSTUS	transcript	1518347	1521455	.	-	.	transcript_id "file_1_file_1_jg5906.t1"; gene_id "file_1_file_1_jg5906"
dsecASM438219v1_2	AUGUSTUS	gene	1518347	1521455	.	-	.	jg5906
dsecASM438219v1_2	AUGUSTUS	CDS	1521155	1521455	1	-	0	transcript_id "file_1_file_1_jg5906.t1"; gene_id "file_1_file_1_jg5906";
dsecASM438219v1_2	AUGUSTUS	exon	1521155	1521455	.	-	.	transcript_id "file_1_file_1_jg5906.t1"; gene_id "file_1_file_1_jg5906";
dsecASM438219v1_2	AUGUSTUS	start_codon	1521453	1521455	.	-	0	transcript_id "file_1_file_1_jg5906.t1"; gene_id "file_1_file_1_jg5906";
dsecASM438219v1_5	AUGUSTUS	stop_codon	17605063	17605065	.	-	0	transcript_id "file_1_file_1_jg5085.t1"; gene_id "file_1_file_1_jg5085";
dsecASM438219v1_5	AUGUSTUS	CDS	17605063	17605344	0.5	-	0	transcript_id "file_1_file_1_jg5085.t1"; gene_id "file_1_file_1_jg5085";
dsecASM438219v1_5	AUGUSTUS	exon	17605063	17605344	.	-	.	transcript_id "file_1_file_1_jg5085.t1"; gene_id "file_1_file_1_jg5085";
dsecASM438219v1_5	AUGUSTUS	intron	17605345	17605398	.	-	.	transcript_id "file_1_file_1_jg5085.t1"; gene_id "file_1_file_1_jg5085";
dsecASM438219v1_5	AUGUSTUS	CDS	17605399	17607600	0.83	-	0	transcript_id "file_1_file_1_jg5085.t1"; gene_id "file_1_file_1_jg5085";
dsecASM438219v1_5	AUGUSTUS	exon	17605399	17607600	.	-	.	transcript_id "file_1_file_1_jg5085.t1"; gene_id "file_1_file_1_jg5085";
dsecASM438219v1_5	AUGUSTUS	intron	17607601	17607662	.	-	.	transcript_id "file_1_file_1_jg5085.t1"; gene_id "file_1_file_1_jg5085";
dsecASM438219v1_5	AUGUSTUS	CDS	17607663	17608357	1	-	2	transcript_id "file_1_file_1_jg5085.t1"; gene_id "file_1_file_1_jg5085";
dsecASM438219v1_5	AUGUSTUS	exon	17607663	17608357	.	-	.	transcript_id "file_1_file_1_jg5085.t1"; gene_id "file_1_file_1_jg5085";
dsecASM438219v1_5	AUGUSTUS	intron	17608358	17608420	.	-	.	transcript_id "file_1_file_1_jg5085.t1"; gene_id "file_1_file_1_jg5085";
dsecASM438219v1_5	AUGUSTUS	CDS	17608421	17609282	1	-	0	transcript_id "file_1_file_1_jg5085.t1"; gene_id "file_1_file_1_jg5085";
dsecASM438219v1_5	AUGUSTUS	exon	17608421	17609282	.	-	.	transcript_id "file_1_file_1_jg5085.t1"; gene_id "file_1_file_1_jg5085";
dsecASM438219v1_5	AUGUSTUS	intron	17609283	17610984	.	-	.	transcript_id "file_1_file_1_jg5085.t1"; gene_id "file_1_file_1_jg5085";
dsecASM438219v1_5	AUGUSTUS	CDS	17610985	17611212	1	-	0	transcript_id "file_1_file_1_jg5085.t1"; gene_id "file_1_file_1_jg5085";
dsecASM438219v1_5	AUGUSTUS	exon	17610985	17611212	.	-	.	transcript_id "file_1_file_1_jg5085.t1"; gene_id "file_1_file_1_jg5085";
dsecASM438219v1_5	AUGUSTUS	intron	17611213	17611267	.	-	.	transcript_id "file_1_file_1_jg5085.t1"; gene_id "file_1_file_1_jg5085";
dsecASM438219v1_5	AUGUSTUS	CDS	17611268	17612334	1	-	2	transcript_id "file_1_file_1_jg5085.t1"; gene_id "file_1_file_1_jg5085";
dsecASM438219v1_5	AUGUSTUS	exon	17611268	17612334	.	-	.	transcript_id "file_1_file_1_jg5085.t1"; gene_id "file_1_file_1_jg5085";
dsecASM438219v1_5	AUGUSTUS	intron	17612335	17612707	.	-	.	transcript_id "file_1_file_1_jg5085.t1"; gene_id "file_1_file_1_jg5085";
dsecASM438219v1_5	AUGUSTUS	transcript	17605063	17612849	.	-	.	transcript_id "file_1_file_1_jg5085.t1"; gene_id "file_1_file_1_jg5085"
dsecASM438219v1_5	AUGUSTUS	gene	17605063	17612849	.	-	.	jg5085
dsecASM438219v1_5	AUGUSTUS	CDS	17612708	17612849	0.6	-	0	transcript_id "file_1_file_1_jg5085.t1"; gene_id "file_1_file_1_jg5085";
dsecASM438219v1_5	AUGUSTUS	exon	17612708	17612849	.	-	.	transcript_id "file_1_file_1_jg5085.t1"; gene_id "file_1_file_1_jg5085";
dsecASM438219v1_5	AUGUSTUS	start_codon	17612847	17612849	.	-	0	transcript_id "file_1_file_1_jg5085.t1"; gene_id "file_1_file_1_jg5085";
dsecASM438219v1_1	AUGUSTUS	stop_codon	19883549	19883551	.	-	0	transcript_id "file_1_file_1_jg14980.t1"; gene_id "file_1_file_1_jg14980";
dsecASM438219v1_1	AUGUSTUS	CDS	19883549	19883791	1	-	0	transcript_id "file_1_file_1_jg14980.t1"; gene_id "file_1_file_1_jg14980";
dsecASM438219v1_1	AUGUSTUS	exon	19883549	19883791	.	-	.	transcript_id "file_1_file_1_jg14980.t1"; gene_id "file_1_file_1_jg14980";
dsecASM438219v1_1	AUGUSTUS	intron	19883792	19883846	.	-	.	transcript_id "file_1_file_1_jg14980.t1"; gene_id "file_1_file_1_jg14980";
dsecASM438219v1_1	AUGUSTUS	CDS	19883847	19884986	1	-	0	transcript_id "file_1_file_1_jg14980.t1"; gene_id "file_1_file_1_jg14980";
dsecASM438219v1_1	AUGUSTUS	exon	19883847	19884986	.	-	.	transcript_id "file_1_file_1_jg14980.t1"; gene_id "file_1_file_1_jg14980";
dsecASM438219v1_1	AUGUSTUS	intron	19884987	19885043	.	-	.	transcript_id "file_1_file_1_jg14980.t1"; gene_id "file_1_file_1_jg14980";
dsecASM438219v1_1	AUGUSTUS	transcript	19883549	19885136	.	-	.	transcript_id "file_1_file_1_jg14980.t1"; gene_id "file_1_file_1_jg14980"
dsecASM438219v1_1	AUGUSTUS	gene	19883549	19885136	.	-	.	jg14980
dsecASM438219v1_1	AUGUSTUS	CDS	19885044	19885136	1	-	0	transcript_id "file_1_file_1_jg14980.t1"; gene_id "file_1_file_1_jg14980";
dsecASM438219v1_1	AUGUSTUS	exon	19885044	19885136	.	-	.	transcript_id "file_1_file_1_jg14980.t1"; gene_id "file_1_file_1_jg14980";
dsecASM438219v1_1	AUGUSTUS	start_codon	19885134	19885136	.	-	0	transcript_id "file_1_file_1_jg14980.t1"; gene_id "file_1_file_1_jg14980";
dsecASM438219v1_3	AUGUSTUS	start_codon	27641844	27641846	.	+	0	transcript_id "file_1_file_1_jg11943.t1"; gene_id "file_1_file_1_jg11943";
dsecASM438219v1_3	AUGUSTUS	CDS	27641844	27642277	1	+	0	transcript_id "file_1_file_1_jg11943.t1"; gene_id "file_1_file_1_jg11943";
dsecASM438219v1_3	AUGUSTUS	exon	27641844	27642277	.	+	.	transcript_id "file_1_file_1_jg11943.t1"; gene_id "file_1_file_1_jg11943";
dsecASM438219v1_3	AUGUSTUS	intron	27642278	27643306	.	+	.	transcript_id "file_1_file_1_jg11943.t1"; gene_id "file_1_file_1_jg11943";
dsecASM438219v1_3	AUGUSTUS	transcript	27641844	27643379	.	+	.	transcript_id "file_1_file_1_jg11943.t1"; gene_id "file_1_file_1_jg11943"
dsecASM438219v1_3	AUGUSTUS	gene	27641844	27643379	.	+	.	jg11943
dsecASM438219v1_3	AUGUSTUS	CDS	27643307	27643379	1	+	1	transcript_id "file_1_file_1_jg11943.t1"; gene_id "file_1_file_1_jg11943";
dsecASM438219v1_3	AUGUSTUS	exon	27643307	27643379	.	+	.	transcript_id "file_1_file_1_jg11943.t1"; gene_id "file_1_file_1_jg11943";
dsecASM438219v1_3	AUGUSTUS	stop_codon	27643377	27643379	.	+	0	transcript_id "file_1_file_1_jg11943.t1"; gene_id "file_1_file_1_jg11943";
dsecASM438219v1_3	AUGUSTUS	stop_codon	28211547	28211549	.	-	0	transcript_id "file_1_file_1_jg12014.t1"; gene_id "file_1_file_1_jg12014";
dsecASM438219v1_3	AUGUSTUS	CDS	28211547	28212491	1	-	0	transcript_id "file_1_file_1_jg12014.t1"; gene_id "file_1_file_1_jg12014";
dsecASM438219v1_3	AUGUSTUS	exon	28211547	28212491	.	-	.	transcript_id "file_1_file_1_jg12014.t1"; gene_id "file_1_file_1_jg12014";
dsecASM438219v1_3	AUGUSTUS	transcript	28211547	28212491	.	-	.	transcript_id "file_1_file_1_jg12014.t1"; gene_id "file_1_file_1_jg12014"
dsecASM438219v1_3	AUGUSTUS	gene	28211547	28212491	.	-	.	jg12014
dsecASM438219v1_3	AUGUSTUS	start_codon	28212489	28212491	.	-	0	transcript_id "file_1_file_1_jg12014.t1"; gene_id "file_1_file_1_jg12014";
dsecASM438219v1_0	AUGUSTUS	stop_codon	24349453	24349455	.	-	0	transcript_id "file_1_file_1_jg3013.t1"; gene_id "file_1_file_1_jg3013";
dsecASM438219v1_0	AUGUSTUS	CDS	24349453	24350247	0.95	-	0	transcript_id "file_1_file_1_jg3013.t1"; gene_id "file_1_file_1_jg3013";
dsecASM438219v1_0	AUGUSTUS	exon	24349453	24350247	.	-	.	transcript_id "file_1_file_1_jg3013.t1"; gene_id "file_1_file_1_jg3013";
dsecASM438219v1_0	AUGUSTUS	transcript	24349453	24350247	.	-	.	transcript_id "file_1_file_1_jg3013.t1"; gene_id "file_1_file_1_jg3013"
dsecASM438219v1_0	AUGUSTUS	gene	24349453	24350247	.	-	.	jg3013
dsecASM438219v1_0	AUGUSTUS	start_codon	24350245	24350247	.	-	0	transcript_id "file_1_file_1_jg3013.t1"; gene_id "file_1_file_1_jg3013";
dsecASM438219v1_3	AUGUSTUS	stop_codon	22899891	22899893	.	-	0	transcript_id "file_1_file_1_jg11310.t1"; gene_id "file_1_file_1_jg11310";
dsecASM438219v1_3	AUGUSTUS	CDS	22899891	22900877	1	-	0	transcript_id "file_1_file_1_jg11310.t1"; gene_id "file_1_file_1_jg11310";
dsecASM438219v1_3	AUGUSTUS	exon	22899891	22900877	.	-	.	transcript_id "file_1_file_1_jg11310.t1"; gene_id "file_1_file_1_jg11310";
dsecASM438219v1_3	AUGUSTUS	intron	22900878	22900933	.	-	.	transcript_id "file_1_file_1_jg11310.t1"; gene_id "file_1_file_1_jg11310";
dsecASM438219v1_3	AUGUSTUS	CDS	22900934	22901239	1	-	0	transcript_id "file_1_file_1_jg11310.t1"; gene_id "file_1_file_1_jg11310";
dsecASM438219v1_3	AUGUSTUS	exon	22900934	22901239	.	-	.	transcript_id "file_1_file_1_jg11310.t1"; gene_id "file_1_file_1_jg11310";
dsecASM438219v1_3	AUGUSTUS	intron	22901240	22901566	.	-	.	transcript_id "file_1_file_1_jg11310.t1"; gene_id "file_1_file_1_jg11310";
dsecASM438219v1_3	AUGUSTUS	transcript	22899891	22901755	.	-	.	transcript_id "file_1_file_1_jg11310.t1"; gene_id "file_1_file_1_jg11310"
dsecASM438219v1_3	AUGUSTUS	gene	22899891	22901755	.	-	.	jg11310
dsecASM438219v1_3	AUGUSTUS	CDS	22901567	22901755	1	-	0	transcript_id "file_1_file_1_jg11310.t1"; gene_id "file_1_file_1_jg11310";
dsecASM438219v1_3	AUGUSTUS	exon	22901567	22901755	.	-	.	transcript_id "file_1_file_1_jg11310.t1"; gene_id "file_1_file_1_jg11310";
dsecASM438219v1_3	AUGUSTUS	start_codon	22901753	22901755	.	-	0	transcript_id "file_1_file_1_jg11310.t1"; gene_id "file_1_file_1_jg11310";
dsecASM438219v1_3	AUGUSTUS	start_codon	20490481	20490483	.	+	0	transcript_id "file_1_file_1_jg10959.t3"; gene_id "file_1_file_1_jg10959";
dsecASM438219v1_3	AUGUSTUS	CDS	20490481	20492139	1	+	0	transcript_id "file_1_file_1_jg10959.t3"; gene_id "file_1_file_1_jg10959";
dsecASM438219v1_3	AUGUSTUS	exon	20490481	20492139	.	+	.	transcript_id "file_1_file_1_jg10959.t3"; gene_id "file_1_file_1_jg10959";
dsecASM438219v1_3	AUGUSTUS	transcript	20490481	20492139	.	+	.	transcript_id "file_1_file_1_jg10959.t3"; gene_id "file_1_file_1_jg10959"
dsecASM438219v1_3	AUGUSTUS	stop_codon	20492137	20492139	.	+	0	transcript_id "file_1_file_1_jg10959.t3"; gene_id "file_1_file_1_jg10959";
dsecASM438219v1_2	AUGUSTUS	start_codon	11826973	11826975	.	+	0	transcript_id "file_1_file_1_jg7240.t2"; gene_id "file_1_file_1_jg7240";
dsecASM438219v1_2	AUGUSTUS	CDS	11826973	11829078	1	+	0	transcript_id "file_1_file_1_jg7240.t2"; gene_id "file_1_file_1_jg7240";
dsecASM438219v1_2	AUGUSTUS	exon	11826973	11829078	.	+	.	transcript_id "file_1_file_1_jg7240.t2"; gene_id "file_1_file_1_jg7240";
dsecASM438219v1_2	AUGUSTUS	transcript	11826973	11829078	.	+	.	transcript_id "file_1_file_1_jg7240.t2"; gene_id "file_1_file_1_jg7240"
dsecASM438219v1_2	AUGUSTUS	gene	11826973	11829078	.	+	.	jg7240
dsecASM438219v1_2	AUGUSTUS	stop_codon	11829076	11829078	.	+	0	transcript_id "file_1_file_1_jg7240.t2"; gene_id "file_1_file_1_jg7240";
dsecASM438219v1_2	AUGUSTUS	stop_codon	15208868	15208870	.	-	0	transcript_id "file_1_file_1_jg7579.t1"; gene_id "file_1_file_1_jg7579";
dsecASM438219v1_2	AUGUSTUS	CDS	15208868	15210068	1	-	1	transcript_id "file_1_file_1_jg7579.t1"; gene_id "file_1_file_1_jg7579";
dsecASM438219v1_2	AUGUSTUS	exon	15208868	15210068	.	-	.	transcript_id "file_1_file_1_jg7579.t1"; gene_id "file_1_file_1_jg7579";
dsecASM438219v1_2	AUGUSTUS	intron	15210069	15210127	.	-	.	transcript_id "file_1_file_1_jg7579.t1"; gene_id "file_1_file_1_jg7579";
dsecASM438219v1_2	AUGUSTUS	transcript	15208868	15210426	.	-	.	transcript_id "file_1_file_1_jg7579.t1"; gene_id "file_1_file_1_jg7579"
dsecASM438219v1_2	AUGUSTUS	gene	15208868	15210426	.	-	.	jg7579
dsecASM438219v1_2	AUGUSTUS	CDS	15210128	15210426	1	-	0	transcript_id "file_1_file_1_jg7579.t1"; gene_id "file_1_file_1_jg7579";
dsecASM438219v1_2	AUGUSTUS	exon	15210128	15210426	.	-	.	transcript_id "file_1_file_1_jg7579.t1"; gene_id "file_1_file_1_jg7579";
dsecASM438219v1_2	AUGUSTUS	start_codon	15210424	15210426	.	-	0	transcript_id "file_1_file_1_jg7579.t1"; gene_id "file_1_file_1_jg7579";
dsecASM438219v1_5	AUGUSTUS	start_codon	13600114	13600116	.	+	0	transcript_id "file_1_file_1_jg4601.t1"; gene_id "file_1_file_1_jg4601";
dsecASM438219v1_5	AUGUSTUS	CDS	13600114	13600318	0.98	+	0	transcript_id "file_1_file_1_jg4601.t1"; gene_id "file_1_file_1_jg4601";
dsecASM438219v1_5	AUGUSTUS	exon	13600114	13600318	.	+	.	transcript_id "file_1_file_1_jg4601.t1"; gene_id "file_1_file_1_jg4601";
dsecASM438219v1_5	AUGUSTUS	intron	13600319	13600422	.	+	.	transcript_id "file_1_file_1_jg4601.t1"; gene_id "file_1_file_1_jg4601";
dsecASM438219v1_5	AUGUSTUS	CDS	13600423	13600805	1	+	2	transcript_id "file_1_file_1_jg4601.t1"; gene_id "file_1_file_1_jg4601";
dsecASM438219v1_5	AUGUSTUS	exon	13600423	13600805	.	+	.	transcript_id "file_1_file_1_jg4601.t1"; gene_id "file_1_file_1_jg4601";
dsecASM438219v1_5	AUGUSTUS	intron	13600806	13600879	.	+	.	transcript_id "file_1_file_1_jg4601.t1"; gene_id "file_1_file_1_jg4601";
dsecASM438219v1_5	AUGUSTUS	transcript	13600114	13601554	.	+	.	transcript_id "file_1_file_1_jg4601.t1"; gene_id "file_1_file_1_jg4601"
dsecASM438219v1_5	AUGUSTUS	gene	13600114	13601554	.	+	.	jg4601
dsecASM438219v1_5	AUGUSTUS	CDS	13600880	13601554	1	+	0	transcript_id "file_1_file_1_jg4601.t1"; gene_id "file_1_file_1_jg4601";
dsecASM438219v1_5	AUGUSTUS	exon	13600880	13601554	.	+	.	transcript_id "file_1_file_1_jg4601.t1"; gene_id "file_1_file_1_jg4601";
dsecASM438219v1_5	AUGUSTUS	stop_codon	13601552	13601554	.	+	0	transcript_id "file_1_file_1_jg4601.t1"; gene_id "file_1_file_1_jg4601";
dsecASM438219v1_1	AUGUSTUS	start_codon	19166500	19166502	.	+	0	transcript_id "file_1_file_1_jg14837.t1"; gene_id "file_1_file_1_jg14837";
dsecASM438219v1_1	AUGUSTUS	CDS	19166500	19166535	1	+	0	transcript_id "file_1_file_1_jg14837.t1"; gene_id "file_1_file_1_jg14837";
dsecASM438219v1_1	AUGUSTUS	exon	19166500	19166535	.	+	.	transcript_id "file_1_file_1_jg14837.t1"; gene_id "file_1_file_1_jg14837";
dsecASM438219v1_1	AUGUSTUS	intron	19166536	19166609	.	+	.	transcript_id "file_1_file_1_jg14837.t1"; gene_id "file_1_file_1_jg14837";
dsecASM438219v1_1	AUGUSTUS	CDS	19166610	19168159	1	+	0	transcript_id "file_1_file_1_jg14837.t1"; gene_id "file_1_file_1_jg14837";
dsecASM438219v1_1	AUGUSTUS	exon	19166610	19168159	.	+	.	transcript_id "file_1_file_1_jg14837.t1"; gene_id "file_1_file_1_jg14837";
dsecASM438219v1_1	AUGUSTUS	intron	19168160	19168238	.	+	.	transcript_id "file_1_file_1_jg14837.t1"; gene_id "file_1_file_1_jg14837";
dsecASM438219v1_1	AUGUSTUS	CDS	19168239	19168455	1	+	1	transcript_id "file_1_file_1_jg14837.t1"; gene_id "file_1_file_1_jg14837";
dsecASM438219v1_1	AUGUSTUS	exon	19168239	19168455	.	+	.	transcript_id "file_1_file_1_jg14837.t1"; gene_id "file_1_file_1_jg14837";
dsecASM438219v1_1	AUGUSTUS	intron	19168456	19168511	.	+	.	transcript_id "file_1_file_1_jg14837.t1"; gene_id "file_1_file_1_jg14837";
dsecASM438219v1_1	AUGUSTUS	CDS	19168512	19168969	1	+	0	transcript_id "file_1_file_1_jg14837.t1"; gene_id "file_1_file_1_jg14837";
dsecASM438219v1_1	AUGUSTUS	exon	19168512	19168969	.	+	.	transcript_id "file_1_file_1_jg14837.t1"; gene_id "file_1_file_1_jg14837";
dsecASM438219v1_1	AUGUSTUS	intron	19168970	19169030	.	+	.	transcript_id "file_1_file_1_jg14837.t1"; gene_id "file_1_file_1_jg14837";
dsecASM438219v1_1	AUGUSTUS	transcript	19166500	19169511	.	+	.	transcript_id "file_1_file_1_jg14837.t1"; gene_id "file_1_file_1_jg14837"
dsecASM438219v1_1	AUGUSTUS	gene	19166500	19169511	.	+	.	jg14837
dsecASM438219v1_1	AUGUSTUS	CDS	19169031	19169511	0.95	+	1	transcript_id "file_1_file_1_jg14837.t1"; gene_id "file_1_file_1_jg14837";
dsecASM438219v1_1	AUGUSTUS	exon	19169031	19169511	.	+	.	transcript_id "file_1_file_1_jg14837.t1"; gene_id "file_1_file_1_jg14837";
dsecASM438219v1_1	AUGUSTUS	stop_codon	19169509	19169511	.	+	0	transcript_id "file_1_file_1_jg14837.t1"; gene_id "file_1_file_1_jg14837";
dsecASM438219v1_5	AUGUSTUS	stop_codon	6093898	6093900	.	-	0	transcript_id "file_1_file_1_jg3783.t1"; gene_id "file_1_file_1_jg3783";
dsecASM438219v1_5	AUGUSTUS	CDS	6093898	6094356	1	-	0	transcript_id "file_1_file_1_jg3783.t1"; gene_id "file_1_file_1_jg3783";
dsecASM438219v1_5	AUGUSTUS	exon	6093898	6094356	.	-	.	transcript_id "file_1_file_1_jg3783.t1"; gene_id "file_1_file_1_jg3783";
dsecASM438219v1_5	AUGUSTUS	intron	6094357	6094426	.	-	.	transcript_id "file_1_file_1_jg3783.t1"; gene_id "file_1_file_1_jg3783";
dsecASM438219v1_5	AUGUSTUS	CDS	6094427	6094714	1	-	0	transcript_id "file_1_file_1_jg3783.t1"; gene_id "file_1_file_1_jg3783";
dsecASM438219v1_5	AUGUSTUS	exon	6094427	6094714	.	-	.	transcript_id "file_1_file_1_jg3783.t1"; gene_id "file_1_file_1_jg3783";
dsecASM438219v1_5	AUGUSTUS	intron	6094715	6094800	.	-	.	transcript_id "file_1_file_1_jg3783.t1"; gene_id "file_1_file_1_jg3783";
dsecASM438219v1_5	AUGUSTUS	transcript	6093898	6094965	.	-	.	transcript_id "file_1_file_1_jg3783.t1"; gene_id "file_1_file_1_jg3783"
dsecASM438219v1_5	AUGUSTUS	gene	6093898	6094965	.	-	.	jg3783
dsecASM438219v1_5	AUGUSTUS	CDS	6094801	6094965	1	-	0	transcript_id "file_1_file_1_jg3783.t1"; gene_id "file_1_file_1_jg3783";
dsecASM438219v1_5	AUGUSTUS	exon	6094801	6094965	.	-	.	transcript_id "file_1_file_1_jg3783.t1"; gene_id "file_1_file_1_jg3783";
dsecASM438219v1_5	AUGUSTUS	start_codon	6094963	6094965	.	-	0	transcript_id "file_1_file_1_jg3783.t1"; gene_id "file_1_file_1_jg3783";
dsecASM438219v1_2	AUGUSTUS	stop_codon	4605179	4605181	.	-	0	transcript_id "file_1_file_1_jg6339.t2"; gene_id "file_1_file_1_jg6339";
dsecASM438219v1_2	AUGUSTUS	CDS	4605179	4605490	1	-	0	transcript_id "file_1_file_1_jg6339.t2"; gene_id "file_1_file_1_jg6339";
dsecASM438219v1_2	AUGUSTUS	exon	4605179	4605490	.	-	.	transcript_id "file_1_file_1_jg6339.t2"; gene_id "file_1_file_1_jg6339";
dsecASM438219v1_2	AUGUSTUS	intron	4605491	4610391	.	-	.	transcript_id "file_1_file_1_jg6339.t2"; gene_id "file_1_file_1_jg6339";
dsecASM438219v1_2	AUGUSTUS	CDS	4610392	4610528	1	-	2	transcript_id "file_1_file_1_jg6339.t2"; gene_id "file_1_file_1_jg6339";
dsecASM438219v1_2	AUGUSTUS	exon	4610392	4610528	.	-	.	transcript_id "file_1_file_1_jg6339.t2"; gene_id "file_1_file_1_jg6339";
dsecASM438219v1_2	AUGUSTUS	intron	4610529	4610637	.	-	.	transcript_id "file_1_file_1_jg6339.t2"; gene_id "file_1_file_1_jg6339";
dsecASM438219v1_2	AUGUSTUS	CDS	4610638	4610941	1	-	0	transcript_id "file_1_file_1_jg6339.t2"; gene_id "file_1_file_1_jg6339";
dsecASM438219v1_2	AUGUSTUS	exon	4610638	4610941	.	-	.	transcript_id "file_1_file_1_jg6339.t2"; gene_id "file_1_file_1_jg6339";
dsecASM438219v1_2	AUGUSTUS	intron	4610942	4611137	.	-	.	transcript_id "file_1_file_1_jg6339.t2"; gene_id "file_1_file_1_jg6339";
dsecASM438219v1_2	AUGUSTUS	CDS	4611138	4611467	1	-	0	transcript_id "file_1_file_1_jg6339.t2"; gene_id "file_1_file_1_jg6339";
dsecASM438219v1_2	AUGUSTUS	exon	4611138	4611467	.	-	.	transcript_id "file_1_file_1_jg6339.t2"; gene_id "file_1_file_1_jg6339";
dsecASM438219v1_2	AUGUSTUS	intron	4611468	4611749	.	-	.	transcript_id "file_1_file_1_jg6339.t2"; gene_id "file_1_file_1_jg6339";
dsecASM438219v1_2	AUGUSTUS	CDS	4611750	4611931	1	-	2	transcript_id "file_1_file_1_jg6339.t2"; gene_id "file_1_file_1_jg6339";
dsecASM438219v1_2	AUGUSTUS	exon	4611750	4611931	.	-	.	transcript_id "file_1_file_1_jg6339.t2"; gene_id "file_1_file_1_jg6339";
dsecASM438219v1_2	AUGUSTUS	intron	4611932	4613245	.	-	.	transcript_id "file_1_file_1_jg6339.t2"; gene_id "file_1_file_1_jg6339";
dsecASM438219v1_2	AUGUSTUS	CDS	4613246	4613866	1	-	2	transcript_id "file_1_file_1_jg6339.t2"; gene_id "file_1_file_1_jg6339";
dsecASM438219v1_2	AUGUSTUS	exon	4613246	4613866	.	-	.	transcript_id "file_1_file_1_jg6339.t2"; gene_id "file_1_file_1_jg6339";
dsecASM438219v1_2	AUGUSTUS	intron	4613867	4614739	.	-	.	transcript_id "file_1_file_1_jg6339.t2"; gene_id "file_1_file_1_jg6339";
dsecASM438219v1_2	AUGUSTUS	CDS	4614740	4614940	1	-	2	transcript_id "file_1_file_1_jg6339.t2"; gene_id "file_1_file_1_jg6339";
dsecASM438219v1_2	AUGUSTUS	exon	4614740	4614940	.	-	.	transcript_id "file_1_file_1_jg6339.t2"; gene_id "file_1_file_1_jg6339";
dsecASM438219v1_2	AUGUSTUS	intron	4614941	4615380	.	-	.	transcript_id "file_1_file_1_jg6339.t2"; gene_id "file_1_file_1_jg6339";
dsecASM438219v1_2	AUGUSTUS	transcript	4605179	4615420	.	-	.	transcript_id "file_1_file_1_jg6339.t2"; gene_id "file_1_file_1_jg6339"
dsecASM438219v1_2	AUGUSTUS	CDS	4615381	4615420	0.97	-	0	transcript_id "file_1_file_1_jg6339.t2"; gene_id "file_1_file_1_jg6339";
dsecASM438219v1_2	AUGUSTUS	exon	4615381	4615420	.	-	.	transcript_id "file_1_file_1_jg6339.t2"; gene_id "file_1_file_1_jg6339";
dsecASM438219v1_2	AUGUSTUS	start_codon	4615418	4615420	.	-	0	transcript_id "file_1_file_1_jg6339.t2"; gene_id "file_1_file_1_jg6339";
dsecASM438219v1_2	GeneMark.hmm	stop_codon	19637984	19637986	.	-	0	gene_id "file_1_file_2_8413_g"; transcript_id "file_1_file_2_8413_t"; count "file_1_file_2_1_1";
dsecASM438219v1_2	GeneMark.hmm	CDS	19637984	19639035	.	-	2	gene_id "file_1_file_2_8413_g"; transcript_id "file_1_file_2_8413_t"; evidence "file_1_file_2_1_0"; cds_type "file_1_file_2_Terminal"; count "file_1_file_2_2_2"; anchored "file_1_file_2_1_1";
dsecASM438219v1_2	GeneMark.hmm	exon	19637984	19639035	0	-	.	gene_id "file_1_file_2_8413_g"; transcript_id "file_1_file_2_8413_t"; evidence "file_1_file_2_1_0"; cds_type "file_1_file_2_Terminal"; count "file_1_file_2_2_2"; anchored "file_1_file_2_1_1";
dsecASM438219v1_2	GeneMark.hmm	CDS	19639092	19639098	.	-	0	gene_id "file_1_file_2_8413_g"; transcript_id "file_1_file_2_8413_t"; cds_type "file_1_file_2_Initial"; count "file_1_file_2_1_2"; anchored "file_1_file_2_1_0";
dsecASM438219v1_2	GeneMark.hmm	exon	19639092	19639098	0	-	.	gene_id "file_1_file_2_8413_g"; transcript_id "file_1_file_2_8413_t"; cds_type "file_1_file_2_Initial"; count "file_1_file_2_1_2"; anchored "file_1_file_2_1_0";
dsecASM438219v1_2	GeneMark.hmm	start_codon	19639096	19639098	.	-	0	gene_id "file_1_file_2_8413_g"; transcript_id "file_1_file_2_8413_t"; count "file_1_file_2_1_1";
dsecASM438219v1_64	AUGUSTUS	CDS	7223	7269	0.79	+	1	transcript_id "file_1_file_1_jg3030.t1"; gene_id "file_1_file_1_jg3030";
dsecASM438219v1_64	AUGUSTUS	exon	7223	7269	.	+	.	transcript_id "file_1_file_1_jg3030.t1"; gene_id "file_1_file_1_jg3030";
dsecASM438219v1_64	AUGUSTUS	intron	7270	7324	.	+	.	transcript_id "file_1_file_1_jg3030.t1"; gene_id "file_1_file_1_jg3030";
dsecASM438219v1_64	AUGUSTUS	transcript	7223	7329	.	+	.	transcript_id "file_1_file_1_jg3030.t1"; gene_id "file_1_file_1_jg3030"
dsecASM438219v1_64	AUGUSTUS	gene	7223	7329	.	+	.	jg3030
dsecASM438219v1_64	AUGUSTUS	CDS	7325	7329	0.79	+	2	transcript_id "file_1_file_1_jg3030.t1"; gene_id "file_1_file_1_jg3030";
dsecASM438219v1_64	AUGUSTUS	exon	7325	7329	.	+	.	transcript_id "file_1_file_1_jg3030.t1"; gene_id "file_1_file_1_jg3030";
dsecASM438219v1_64	AUGUSTUS	stop_codon	7327	7329	.	+	0	transcript_id "file_1_file_1_jg3030.t1"; gene_id "file_1_file_1_jg3030";
dsecASM438219v1_0	AUGUSTUS	stop_codon	18545327	18545329	.	-	0	transcript_id "file_1_file_1_jg2541.t1"; gene_id "file_1_file_1_jg2541";
dsecASM438219v1_0	AUGUSTUS	CDS	18545327	18545437	1	-	0	transcript_id "file_1_file_1_jg2541.t1"; gene_id "file_1_file_1_jg2541";
dsecASM438219v1_0	AUGUSTUS	exon	18545327	18545437	.	-	.	transcript_id "file_1_file_1_jg2541.t1"; gene_id "file_1_file_1_jg2541";
dsecASM438219v1_0	AUGUSTUS	intron	18545438	18545538	.	-	.	transcript_id "file_1_file_1_jg2541.t1"; gene_id "file_1_file_1_jg2541";
dsecASM438219v1_0	AUGUSTUS	CDS	18545539	18545865	1	-	0	transcript_id "file_1_file_1_jg2541.t1"; gene_id "file_1_file_1_jg2541";
dsecASM438219v1_0	AUGUSTUS	exon	18545539	18545865	.	-	.	transcript_id "file_1_file_1_jg2541.t1"; gene_id "file_1_file_1_jg2541";
dsecASM438219v1_0	AUGUSTUS	intron	18545866	18548278	.	-	.	transcript_id "file_1_file_1_jg2541.t1"; gene_id "file_1_file_1_jg2541";
dsecASM438219v1_0	AUGUSTUS	CDS	18548279	18548370	1	-	2	transcript_id "file_1_file_1_jg2541.t1"; gene_id "file_1_file_1_jg2541";
dsecASM438219v1_0	AUGUSTUS	exon	18548279	18548370	.	-	.	transcript_id "file_1_file_1_jg2541.t1"; gene_id "file_1_file_1_jg2541";
dsecASM438219v1_0	AUGUSTUS	intron	18548371	18548642	.	-	.	transcript_id "file_1_file_1_jg2541.t1"; gene_id "file_1_file_1_jg2541";
dsecASM438219v1_0	AUGUSTUS	CDS	18548643	18548735	1	-	2	transcript_id "file_1_file_1_jg2541.t1"; gene_id "file_1_file_1_jg2541";
dsecASM438219v1_0	AUGUSTUS	exon	18548643	18548735	.	-	.	transcript_id "file_1_file_1_jg2541.t1"; gene_id "file_1_file_1_jg2541";
dsecASM438219v1_0	AUGUSTUS	intron	18548736	18548834	.	-	.	transcript_id "file_1_file_1_jg2541.t1"; gene_id "file_1_file_1_jg2541";
dsecASM438219v1_0	AUGUSTUS	CDS	18548835	18548980	1	-	1	transcript_id "file_1_file_1_jg2541.t1"; gene_id "file_1_file_1_jg2541";
dsecASM438219v1_0	AUGUSTUS	exon	18548835	18548980	.	-	.	transcript_id "file_1_file_1_jg2541.t1"; gene_id "file_1_file_1_jg2541";
dsecASM438219v1_0	AUGUSTUS	intron	18548981	18564659	.	-	.	transcript_id "file_1_file_1_jg2541.t1"; gene_id "file_1_file_1_jg2541";
dsecASM438219v1_0	AUGUSTUS	CDS	18564660	18564799	1	-	0	transcript_id "file_1_file_1_jg2541.t1"; gene_id "file_1_file_1_jg2541";
dsecASM438219v1_0	AUGUSTUS	exon	18564660	18564799	.	-	.	transcript_id "file_1_file_1_jg2541.t1"; gene_id "file_1_file_1_jg2541";
dsecASM438219v1_0	AUGUSTUS	intron	18564800	18566778	.	-	.	transcript_id "file_1_file_1_jg2541.t1"; gene_id "file_1_file_1_jg2541";
dsecASM438219v1_0	AUGUSTUS	CDS	18566779	18566902	1	-	1	transcript_id "file_1_file_1_jg2541.t1"; gene_id "file_1_file_1_jg2541";
dsecASM438219v1_0	AUGUSTUS	exon	18566779	18566902	.	-	.	transcript_id "file_1_file_1_jg2541.t1"; gene_id "file_1_file_1_jg2541";
dsecASM438219v1_0	AUGUSTUS	intron	18566903	18566973	.	-	.	transcript_id "file_1_file_1_jg2541.t1"; gene_id "file_1_file_1_jg2541";
dsecASM438219v1_0	AUGUSTUS	CDS	18566974	18567231	1	-	1	transcript_id "file_1_file_1_jg2541.t1"; gene_id "file_1_file_1_jg2541";
dsecASM438219v1_0	AUGUSTUS	exon	18566974	18567231	.	-	.	transcript_id "file_1_file_1_jg2541.t1"; gene_id "file_1_file_1_jg2541";
dsecASM438219v1_0	AUGUSTUS	intron	18567232	18567340	.	-	.	transcript_id "file_1_file_1_jg2541.t1"; gene_id "file_1_file_1_jg2541";
dsecASM438219v1_0	AUGUSTUS	CDS	18567341	18568787	1	-	2	transcript_id "file_1_file_1_jg2541.t1"; gene_id "file_1_file_1_jg2541";
dsecASM438219v1_0	AUGUSTUS	exon	18567341	18568787	.	-	.	transcript_id "file_1_file_1_jg2541.t1"; gene_id "file_1_file_1_jg2541";
dsecASM438219v1_0	AUGUSTUS	intron	18568788	18568846	.	-	.	transcript_id "file_1_file_1_jg2541.t1"; gene_id "file_1_file_1_jg2541";
dsecASM438219v1_0	AUGUSTUS	CDS	18568847	18569446	0.43	-	2	transcript_id "file_1_file_1_jg2541.t1"; gene_id "file_1_file_1_jg2541";
dsecASM438219v1_0	AUGUSTUS	exon	18568847	18569446	.	-	.	transcript_id "file_1_file_1_jg2541.t1"; gene_id "file_1_file_1_jg2541";
dsecASM438219v1_0	AUGUSTUS	intron	18569447	18569872	.	-	.	transcript_id "file_1_file_1_jg2541.t1"; gene_id "file_1_file_1_jg2541";
dsecASM438219v1_0	AUGUSTUS	CDS	18569873	18571111	0.3	-	2	transcript_id "file_1_file_1_jg2541.t1"; gene_id "file_1_file_1_jg2541";
dsecASM438219v1_0	AUGUSTUS	exon	18569873	18571111	.	-	.	transcript_id "file_1_file_1_jg2541.t1"; gene_id "file_1_file_1_jg2541";
dsecASM438219v1_0	AUGUSTUS	intron	18571112	18571460	.	-	.	transcript_id "file_1_file_1_jg2541.t1"; gene_id "file_1_file_1_jg2541";
dsecASM438219v1_0	AUGUSTUS	transcript	18545327	18571641	.	-	.	transcript_id "file_1_file_1_jg2541.t1"; gene_id "file_1_file_1_jg2541"
dsecASM438219v1_0	AUGUSTUS	gene	18545327	18571641	.	-	.	jg2541
dsecASM438219v1_0	AUGUSTUS	CDS	18571461	18571641	1	-	0	transcript_id "file_1_file_1_jg2541.t1"; gene_id "file_1_file_1_jg2541";
dsecASM438219v1_0	AUGUSTUS	exon	18571461	18571641	.	-	.	transcript_id "file_1_file_1_jg2541.t1"; gene_id "file_1_file_1_jg2541";
dsecASM438219v1_0	AUGUSTUS	start_codon	18571639	18571641	.	-	0	transcript_id "file_1_file_1_jg2541.t1"; gene_id "file_1_file_1_jg2541";
dsecASM438219v1_5	AUGUSTUS	stop_codon	14684820	14684822	.	-	0	transcript_id "file_1_file_1_jg4691.t1"; gene_id "file_1_file_1_jg4691";
dsecASM438219v1_5	AUGUSTUS	CDS	14684820	14686534	1	-	2	transcript_id "file_1_file_1_jg4691.t1"; gene_id "file_1_file_1_jg4691";
dsecASM438219v1_5	AUGUSTUS	exon	14684820	14686534	.	-	.	transcript_id "file_1_file_1_jg4691.t1"; gene_id "file_1_file_1_jg4691";
dsecASM438219v1_5	AUGUSTUS	intron	14686535	14686592	.	-	.	transcript_id "file_1_file_1_jg4691.t1"; gene_id "file_1_file_1_jg4691";
dsecASM438219v1_5	AUGUSTUS	transcript	14684820	14686728	.	-	.	transcript_id "file_1_file_1_jg4691.t1"; gene_id "file_1_file_1_jg4691"
dsecASM438219v1_5	AUGUSTUS	gene	14684820	14686728	.	-	.	jg4691
dsecASM438219v1_5	AUGUSTUS	CDS	14686593	14686728	1	-	0	transcript_id "file_1_file_1_jg4691.t1"; gene_id "file_1_file_1_jg4691";
dsecASM438219v1_5	AUGUSTUS	exon	14686593	14686728	.	-	.	transcript_id "file_1_file_1_jg4691.t1"; gene_id "file_1_file_1_jg4691";
dsecASM438219v1_5	AUGUSTUS	start_codon	14686726	14686728	.	-	0	transcript_id "file_1_file_1_jg4691.t1"; gene_id "file_1_file_1_jg4691";
dsecASM438219v1_2	AUGUSTUS	stop_codon	9263386	9263388	.	-	0	transcript_id "file_1_file_1_jg6928.t1"; gene_id "file_1_file_1_jg6928";
dsecASM438219v1_2	AUGUSTUS	CDS	9263386	9263454	1	-	0	transcript_id "file_1_file_1_jg6928.t1"; gene_id "file_1_file_1_jg6928";
dsecASM438219v1_2	AUGUSTUS	exon	9263386	9263454	.	-	.	transcript_id "file_1_file_1_jg6928.t1"; gene_id "file_1_file_1_jg6928";
dsecASM438219v1_2	AUGUSTUS	intron	9263455	9263535	.	-	.	transcript_id "file_1_file_1_jg6928.t1"; gene_id "file_1_file_1_jg6928";
dsecASM438219v1_2	AUGUSTUS	CDS	9263536	9263720	1	-	2	transcript_id "file_1_file_1_jg6928.t1"; gene_id "file_1_file_1_jg6928";
dsecASM438219v1_2	AUGUSTUS	exon	9263536	9263720	.	-	.	transcript_id "file_1_file_1_jg6928.t1"; gene_id "file_1_file_1_jg6928";
dsecASM438219v1_2	AUGUSTUS	intron	9263721	9263781	.	-	.	transcript_id "file_1_file_1_jg6928.t1"; gene_id "file_1_file_1_jg6928";
dsecASM438219v1_2	AUGUSTUS	CDS	9263782	9264031	1	-	0	transcript_id "file_1_file_1_jg6928.t1"; gene_id "file_1_file_1_jg6928";
dsecASM438219v1_2	AUGUSTUS	exon	9263782	9264031	.	-	.	transcript_id "file_1_file_1_jg6928.t1"; gene_id "file_1_file_1_jg6928";
dsecASM438219v1_2	AUGUSTUS	intron	9264032	9264593	.	-	.	transcript_id "file_1_file_1_jg6928.t1"; gene_id "file_1_file_1_jg6928";
dsecASM438219v1_2	AUGUSTUS	CDS	9264594	9264746	1	-	0	transcript_id "file_1_file_1_jg6928.t1"; gene_id "file_1_file_1_jg6928";
dsecASM438219v1_2	AUGUSTUS	exon	9264594	9264746	.	-	.	transcript_id "file_1_file_1_jg6928.t1"; gene_id "file_1_file_1_jg6928";
dsecASM438219v1_2	AUGUSTUS	intron	9264747	9264817	.	-	.	transcript_id "file_1_file_1_jg6928.t1"; gene_id "file_1_file_1_jg6928";
dsecASM438219v1_2	AUGUSTUS	transcript	9263386	9264919	.	-	.	transcript_id "file_1_file_1_jg6928.t1"; gene_id "file_1_file_1_jg6928"
dsecASM438219v1_2	AUGUSTUS	gene	9263386	9264919	.	-	.	jg6928
dsecASM438219v1_2	AUGUSTUS	CDS	9264818	9264919	1	-	0	transcript_id "file_1_file_1_jg6928.t1"; gene_id "file_1_file_1_jg6928";
dsecASM438219v1_2	AUGUSTUS	exon	9264818	9264919	.	-	.	transcript_id "file_1_file_1_jg6928.t1"; gene_id "file_1_file_1_jg6928";
dsecASM438219v1_2	AUGUSTUS	start_codon	9264917	9264919	.	-	0	transcript_id "file_1_file_1_jg6928.t1"; gene_id "file_1_file_1_jg6928";
dsecASM438219v1_2	AUGUSTUS	start_codon	14687762	14687764	.	+	0	transcript_id "file_1_file_1_jg7524.t1"; gene_id "file_1_file_1_jg7524";
dsecASM438219v1_2	AUGUSTUS	CDS	14687762	14688412	1	+	0	transcript_id "file_1_file_1_jg7524.t1"; gene_id "file_1_file_1_jg7524";
dsecASM438219v1_2	AUGUSTUS	exon	14687762	14688412	.	+	.	transcript_id "file_1_file_1_jg7524.t1"; gene_id "file_1_file_1_jg7524";
dsecASM438219v1_2	AUGUSTUS	transcript	14687762	14688412	.	+	.	transcript_id "file_1_file_1_jg7524.t1"; gene_id "file_1_file_1_jg7524"
dsecASM438219v1_2	AUGUSTUS	gene	14687762	14688412	.	+	.	jg7524
dsecASM438219v1_2	AUGUSTUS	stop_codon	14688410	14688412	.	+	0	transcript_id "file_1_file_1_jg7524.t1"; gene_id "file_1_file_1_jg7524";
dsecASM438219v1_3	AUGUSTUS	stop_codon	18391727	18391729	.	-	0	transcript_id "file_1_file_1_jg10614.t1"; gene_id "file_1_file_1_jg10614";
dsecASM438219v1_3	AUGUSTUS	CDS	18391727	18392206	1	-	0	transcript_id "file_1_file_1_jg10614.t1"; gene_id "file_1_file_1_jg10614";
dsecASM438219v1_3	AUGUSTUS	exon	18391727	18392206	.	-	.	transcript_id "file_1_file_1_jg10614.t1"; gene_id "file_1_file_1_jg10614";
dsecASM438219v1_3	AUGUSTUS	intron	18392207	18392256	.	-	.	transcript_id "file_1_file_1_jg10614.t1"; gene_id "file_1_file_1_jg10614";
dsecASM438219v1_3	AUGUSTUS	transcript	18391727	18392364	.	-	.	transcript_id "file_1_file_1_jg10614.t1"; gene_id "file_1_file_1_jg10614"
dsecASM438219v1_3	AUGUSTUS	gene	18391727	18392364	.	-	.	jg10614
dsecASM438219v1_3	AUGUSTUS	CDS	18392257	18392364	1	-	0	transcript_id "file_1_file_1_jg10614.t1"; gene_id "file_1_file_1_jg10614";
dsecASM438219v1_3	AUGUSTUS	exon	18392257	18392364	.	-	.	transcript_id "file_1_file_1_jg10614.t1"; gene_id "file_1_file_1_jg10614";
dsecASM438219v1_3	AUGUSTUS	start_codon	18392362	18392364	.	-	0	transcript_id "file_1_file_1_jg10614.t1"; gene_id "file_1_file_1_jg10614";
dsecASM438219v1_0	AUGUSTUS	start_codon	2890435	2890437	.	+	0	transcript_id "file_1_file_1_jg709.t1"; gene_id "file_1_file_1_jg709";
dsecASM438219v1_0	AUGUSTUS	CDS	2890435	2890598	1	+	0	transcript_id "file_1_file_1_jg709.t1"; gene_id "file_1_file_1_jg709";
dsecASM438219v1_0	AUGUSTUS	exon	2890435	2890598	.	+	.	transcript_id "file_1_file_1_jg709.t1"; gene_id "file_1_file_1_jg709";
dsecASM438219v1_0	AUGUSTUS	intron	2890599	2891416	.	+	.	transcript_id "file_1_file_1_jg709.t1"; gene_id "file_1_file_1_jg709";
dsecASM438219v1_0	AUGUSTUS	CDS	2891417	2892143	1	+	1	transcript_id "file_1_file_1_jg709.t1"; gene_id "file_1_file_1_jg709";
dsecASM438219v1_0	AUGUSTUS	exon	2891417	2892143	.	+	.	transcript_id "file_1_file_1_jg709.t1"; gene_id "file_1_file_1_jg709";
dsecASM438219v1_0	AUGUSTUS	intron	2892144	2892287	.	+	.	transcript_id "file_1_file_1_jg709.t1"; gene_id "file_1_file_1_jg709";
dsecASM438219v1_0	AUGUSTUS	CDS	2892288	2892709	1	+	0	transcript_id "file_1_file_1_jg709.t1"; gene_id "file_1_file_1_jg709";
dsecASM438219v1_0	AUGUSTUS	exon	2892288	2892709	.	+	.	transcript_id "file_1_file_1_jg709.t1"; gene_id "file_1_file_1_jg709";
dsecASM438219v1_0	AUGUSTUS	intron	2892710	2892767	.	+	.	transcript_id "file_1_file_1_jg709.t1"; gene_id "file_1_file_1_jg709";
dsecASM438219v1_0	AUGUSTUS	CDS	2892768	2892824	1	+	1	transcript_id "file_1_file_1_jg709.t1"; gene_id "file_1_file_1_jg709";
dsecASM438219v1_0	AUGUSTUS	exon	2892768	2892824	.	+	.	transcript_id "file_1_file_1_jg709.t1"; gene_id "file_1_file_1_jg709";
dsecASM438219v1_0	AUGUSTUS	intron	2892825	2892884	.	+	.	transcript_id "file_1_file_1_jg709.t1"; gene_id "file_1_file_1_jg709";
dsecASM438219v1_0	AUGUSTUS	CDS	2892885	2895788	1	+	1	transcript_id "file_1_file_1_jg709.t1"; gene_id "file_1_file_1_jg709";
dsecASM438219v1_0	AUGUSTUS	exon	2892885	2895788	.	+	.	transcript_id "file_1_file_1_jg709.t1"; gene_id "file_1_file_1_jg709";
dsecASM438219v1_0	AUGUSTUS	intron	2895789	2895863	.	+	.	transcript_id "file_1_file_1_jg709.t1"; gene_id "file_1_file_1_jg709";
dsecASM438219v1_0	AUGUSTUS	CDS	2895864	2896055	1	+	1	transcript_id "file_1_file_1_jg709.t1"; gene_id "file_1_file_1_jg709";
dsecASM438219v1_0	AUGUSTUS	exon	2895864	2896055	.	+	.	transcript_id "file_1_file_1_jg709.t1"; gene_id "file_1_file_1_jg709";
dsecASM438219v1_0	AUGUSTUS	intron	2896056	2896142	.	+	.	transcript_id "file_1_file_1_jg709.t1"; gene_id "file_1_file_1_jg709";
dsecASM438219v1_0	AUGUSTUS	CDS	2896143	2896229	1	+	1	transcript_id "file_1_file_1_jg709.t1"; gene_id "file_1_file_1_jg709";
dsecASM438219v1_0	AUGUSTUS	exon	2896143	2896229	.	+	.	transcript_id "file_1_file_1_jg709.t1"; gene_id "file_1_file_1_jg709";
dsecASM438219v1_0	AUGUSTUS	intron	2896230	2896312	.	+	.	transcript_id "file_1_file_1_jg709.t1"; gene_id "file_1_file_1_jg709";
dsecASM438219v1_0	AUGUSTUS	CDS	2896313	2896478	1	+	1	transcript_id "file_1_file_1_jg709.t1"; gene_id "file_1_file_1_jg709";
dsecASM438219v1_0	AUGUSTUS	exon	2896313	2896478	.	+	.	transcript_id "file_1_file_1_jg709.t1"; gene_id "file_1_file_1_jg709";
dsecASM438219v1_0	AUGUSTUS	intron	2896479	2896548	.	+	.	transcript_id "file_1_file_1_jg709.t1"; gene_id "file_1_file_1_jg709";
dsecASM438219v1_0	AUGUSTUS	CDS	2896549	2896699	1	+	0	transcript_id "file_1_file_1_jg709.t1"; gene_id "file_1_file_1_jg709";
dsecASM438219v1_0	AUGUSTUS	exon	2896549	2896699	.	+	.	transcript_id "file_1_file_1_jg709.t1"; gene_id "file_1_file_1_jg709";
dsecASM438219v1_0	AUGUSTUS	intron	2896700	2896769	.	+	.	transcript_id "file_1_file_1_jg709.t1"; gene_id "file_1_file_1_jg709";
dsecASM438219v1_0	AUGUSTUS	transcript	2890435	2896906	.	+	.	transcript_id "file_1_file_1_jg709.t1"; gene_id "file_1_file_1_jg709"
dsecASM438219v1_0	AUGUSTUS	gene	2890435	2896906	.	+	.	jg709
dsecASM438219v1_0	AUGUSTUS	CDS	2896770	2896906	1	+	2	transcript_id "file_1_file_1_jg709.t1"; gene_id "file_1_file_1_jg709";
dsecASM438219v1_0	AUGUSTUS	exon	2896770	2896906	.	+	.	transcript_id "file_1_file_1_jg709.t1"; gene_id "file_1_file_1_jg709";
dsecASM438219v1_0	AUGUSTUS	stop_codon	2896904	2896906	.	+	0	transcript_id "file_1_file_1_jg709.t1"; gene_id "file_1_file_1_jg709";
dsecASM438219v1_2	AUGUSTUS	start_codon	8892091	8892093	.	+	0	transcript_id "file_1_file_1_jg6868.t1"; gene_id "file_1_file_1_jg6868";
dsecASM438219v1_2	AUGUSTUS	CDS	8892091	8892300	1	+	0	transcript_id "file_1_file_1_jg6868.t1"; gene_id "file_1_file_1_jg6868";
dsecASM438219v1_2	AUGUSTUS	exon	8892091	8892300	.	+	.	transcript_id "file_1_file_1_jg6868.t1"; gene_id "file_1_file_1_jg6868";
dsecASM438219v1_2	AUGUSTUS	transcript	8892091	8892300	.	+	.	transcript_id "file_1_file_1_jg6868.t1"; gene_id "file_1_file_1_jg6868"
dsecASM438219v1_2	AUGUSTUS	gene	8892091	8892300	.	+	.	jg6868
dsecASM438219v1_2	AUGUSTUS	stop_codon	8892298	8892300	.	+	0	transcript_id "file_1_file_1_jg6868.t1"; gene_id "file_1_file_1_jg6868";
dsecASM438219v1_1	AUGUSTUS	stop_codon	16338133	16338135	.	-	0	transcript_id "file_1_file_1_jg14393.t1"; gene_id "file_1_file_1_jg14393";
dsecASM438219v1_1	AUGUSTUS	CDS	16338133	16340195	1	-	2	transcript_id "file_1_file_1_jg14393.t1"; gene_id "file_1_file_1_jg14393";
dsecASM438219v1_1	AUGUSTUS	exon	16338133	16340195	.	-	.	transcript_id "file_1_file_1_jg14393.t1"; gene_id "file_1_file_1_jg14393";
dsecASM438219v1_1	AUGUSTUS	intron	16340196	16340261	.	-	.	transcript_id "file_1_file_1_jg14393.t1"; gene_id "file_1_file_1_jg14393";
dsecASM438219v1_1	AUGUSTUS	CDS	16340262	16340843	1	-	2	transcript_id "file_1_file_1_jg14393.t1"; gene_id "file_1_file_1_jg14393";
dsecASM438219v1_1	AUGUSTUS	exon	16340262	16340843	.	-	.	transcript_id "file_1_file_1_jg14393.t1"; gene_id "file_1_file_1_jg14393";
dsecASM438219v1_1	AUGUSTUS	intron	16340844	16340899	.	-	.	transcript_id "file_1_file_1_jg14393.t1"; gene_id "file_1_file_1_jg14393";
dsecASM438219v1_1	AUGUSTUS	CDS	16340900	16341574	1	-	2	transcript_id "file_1_file_1_jg14393.t1"; gene_id "file_1_file_1_jg14393";
dsecASM438219v1_1	AUGUSTUS	exon	16340900	16341574	.	-	.	transcript_id "file_1_file_1_jg14393.t1"; gene_id "file_1_file_1_jg14393";
dsecASM438219v1_1	AUGUSTUS	intron	16341575	16341629	.	-	.	transcript_id "file_1_file_1_jg14393.t1"; gene_id "file_1_file_1_jg14393";
dsecASM438219v1_1	AUGUSTUS	CDS	16341630	16342389	1	-	0	transcript_id "file_1_file_1_jg14393.t1"; gene_id "file_1_file_1_jg14393";
dsecASM438219v1_1	AUGUSTUS	exon	16341630	16342389	.	-	.	transcript_id "file_1_file_1_jg14393.t1"; gene_id "file_1_file_1_jg14393";
dsecASM438219v1_1	AUGUSTUS	intron	16342390	16342449	.	-	.	transcript_id "file_1_file_1_jg14393.t1"; gene_id "file_1_file_1_jg14393";
dsecASM438219v1_1	AUGUSTUS	transcript	16338133	16342716	.	-	.	transcript_id "file_1_file_1_jg14393.t1"; gene_id "file_1_file_1_jg14393"
dsecASM438219v1_1	AUGUSTUS	gene	16338133	16342716	.	-	.	jg14393
dsecASM438219v1_1	AUGUSTUS	CDS	16342450	16342716	1	-	0	transcript_id "file_1_file_1_jg14393.t1"; gene_id "file_1_file_1_jg14393";
dsecASM438219v1_1	AUGUSTUS	exon	16342450	16342716	.	-	.	transcript_id "file_1_file_1_jg14393.t1"; gene_id "file_1_file_1_jg14393";
dsecASM438219v1_1	AUGUSTUS	start_codon	16342714	16342716	.	-	0	transcript_id "file_1_file_1_jg14393.t1"; gene_id "file_1_file_1_jg14393";
dsecASM438219v1_3	AUGUSTUS	stop_codon	4716454	4716456	.	-	0	transcript_id "file_1_file_1_jg8912.t1"; gene_id "file_1_file_1_jg8912";
dsecASM438219v1_3	AUGUSTUS	CDS	4716454	4716691	1	-	1	transcript_id "file_1_file_1_jg8912.t1"; gene_id "file_1_file_1_jg8912";
dsecASM438219v1_3	AUGUSTUS	exon	4716454	4716691	.	-	.	transcript_id "file_1_file_1_jg8912.t1"; gene_id "file_1_file_1_jg8912";
dsecASM438219v1_3	AUGUSTUS	intron	4716692	4716803	.	-	.	transcript_id "file_1_file_1_jg8912.t1"; gene_id "file_1_file_1_jg8912";
dsecASM438219v1_3	AUGUSTUS	CDS	4716804	4717784	1	-	1	transcript_id "file_1_file_1_jg8912.t1"; gene_id "file_1_file_1_jg8912";
dsecASM438219v1_3	AUGUSTUS	exon	4716804	4717784	.	-	.	transcript_id "file_1_file_1_jg8912.t1"; gene_id "file_1_file_1_jg8912";
dsecASM438219v1_3	AUGUSTUS	intron	4717785	4717951	.	-	.	transcript_id "file_1_file_1_jg8912.t1"; gene_id "file_1_file_1_jg8912";
dsecASM438219v1_3	AUGUSTUS	CDS	4717952	4718590	1	-	1	transcript_id "file_1_file_1_jg8912.t1"; gene_id "file_1_file_1_jg8912";
dsecASM438219v1_3	AUGUSTUS	exon	4717952	4718590	.	-	.	transcript_id "file_1_file_1_jg8912.t1"; gene_id "file_1_file_1_jg8912";
dsecASM438219v1_3	AUGUSTUS	intron	4718591	4718666	.	-	.	transcript_id "file_1_file_1_jg8912.t1"; gene_id "file_1_file_1_jg8912";
dsecASM438219v1_3	AUGUSTUS	CDS	4718667	4719212	1	-	1	transcript_id "file_1_file_1_jg8912.t1"; gene_id "file_1_file_1_jg8912";
dsecASM438219v1_3	AUGUSTUS	exon	4718667	4719212	.	-	.	transcript_id "file_1_file_1_jg8912.t1"; gene_id "file_1_file_1_jg8912";
dsecASM438219v1_3	AUGUSTUS	intron	4719213	4720023	.	-	.	transcript_id "file_1_file_1_jg8912.t1"; gene_id "file_1_file_1_jg8912";
dsecASM438219v1_3	AUGUSTUS	CDS	4720024	4720115	1	-	0	transcript_id "file_1_file_1_jg8912.t1"; gene_id "file_1_file_1_jg8912";
dsecASM438219v1_3	AUGUSTUS	exon	4720024	4720115	.	-	.	transcript_id "file_1_file_1_jg8912.t1"; gene_id "file_1_file_1_jg8912";
dsecASM438219v1_3	AUGUSTUS	intron	4720116	4720250	.	-	.	transcript_id "file_1_file_1_jg8912.t1"; gene_id "file_1_file_1_jg8912";
dsecASM438219v1_3	AUGUSTUS	CDS	4720251	4721258	1	-	0	transcript_id "file_1_file_1_jg8912.t1"; gene_id "file_1_file_1_jg8912";
dsecASM438219v1_3	AUGUSTUS	exon	4720251	4721258	.	-	.	transcript_id "file_1_file_1_jg8912.t1"; gene_id "file_1_file_1_jg8912";
dsecASM438219v1_3	AUGUSTUS	intron	4721259	4721624	.	-	.	transcript_id "file_1_file_1_jg8912.t1"; gene_id "file_1_file_1_jg8912";
dsecASM438219v1_3	AUGUSTUS	transcript	4716454	4721780	.	-	.	transcript_id "file_1_file_1_jg8912.t1"; gene_id "file_1_file_1_jg8912"
dsecASM438219v1_3	AUGUSTUS	gene	4716454	4721780	.	-	.	jg8912
dsecASM438219v1_3	AUGUSTUS	CDS	4721625	4721780	1	-	0	transcript_id "file_1_file_1_jg8912.t1"; gene_id "file_1_file_1_jg8912";
dsecASM438219v1_3	AUGUSTUS	exon	4721625	4721780	.	-	.	transcript_id "file_1_file_1_jg8912.t1"; gene_id "file_1_file_1_jg8912";
dsecASM438219v1_3	AUGUSTUS	start_codon	4721778	4721780	.	-	0	transcript_id "file_1_file_1_jg8912.t1"; gene_id "file_1_file_1_jg8912";
dsecASM438219v1_0	AUGUSTUS	start_codon	24138052	24138054	.	+	0	transcript_id "file_1_file_1_jg3009.t1"; gene_id "file_1_file_1_jg3009";
dsecASM438219v1_0	AUGUSTUS	CDS	24138052	24139224	0.6	+	0	transcript_id "file_1_file_1_jg3009.t1"; gene_id "file_1_file_1_jg3009";
dsecASM438219v1_0	AUGUSTUS	exon	24138052	24139224	.	+	.	transcript_id "file_1_file_1_jg3009.t1"; gene_id "file_1_file_1_jg3009";
dsecASM438219v1_0	AUGUSTUS	transcript	24138052	24139224	.	+	.	transcript_id "file_1_file_1_jg3009.t1"; gene_id "file_1_file_1_jg3009"
dsecASM438219v1_0	AUGUSTUS	gene	24138052	24139224	.	+	.	jg3009
dsecASM438219v1_0	AUGUSTUS	stop_codon	24139222	24139224	.	+	0	transcript_id "file_1_file_1_jg3009.t1"; gene_id "file_1_file_1_jg3009";
dsecASM438219v1_2	AUGUSTUS	start_codon	6018392	6018394	.	+	0	transcript_id "file_1_file_1_jg6489.t3"; gene_id "file_1_file_1_jg6489";
dsecASM438219v1_2	AUGUSTUS	CDS	6018392	6018521	0.99	+	0	transcript_id "file_1_file_1_jg6489.t3"; gene_id "file_1_file_1_jg6489";
dsecASM438219v1_2	AUGUSTUS	exon	6018392	6018521	.	+	.	transcript_id "file_1_file_1_jg6489.t3"; gene_id "file_1_file_1_jg6489";
dsecASM438219v1_2	AUGUSTUS	intron	6018522	6018642	.	+	.	transcript_id "file_1_file_1_jg6489.t3"; gene_id "file_1_file_1_jg6489";
dsecASM438219v1_2	AUGUSTUS	CDS	6018643	6018693	1	+	2	transcript_id "file_1_file_1_jg6489.t3"; gene_id "file_1_file_1_jg6489";
dsecASM438219v1_2	AUGUSTUS	exon	6018643	6018693	.	+	.	transcript_id "file_1_file_1_jg6489.t3"; gene_id "file_1_file_1_jg6489";
dsecASM438219v1_2	AUGUSTUS	intron	6018694	6020408	.	+	.	transcript_id "file_1_file_1_jg6489.t3"; gene_id "file_1_file_1_jg6489";
dsecASM438219v1_2	AUGUSTUS	CDS	6020409	6020468	1	+	2	transcript_id "file_1_file_1_jg6489.t3"; gene_id "file_1_file_1_jg6489";
dsecASM438219v1_2	AUGUSTUS	exon	6020409	6020468	.	+	.	transcript_id "file_1_file_1_jg6489.t3"; gene_id "file_1_file_1_jg6489";
dsecASM438219v1_2	AUGUSTUS	intron	6020469	6022052	.	+	.	transcript_id "file_1_file_1_jg6489.t3"; gene_id "file_1_file_1_jg6489";
dsecASM438219v1_2	AUGUSTUS	CDS	6022053	6022100	1	+	2	transcript_id "file_1_file_1_jg6489.t3"; gene_id "file_1_file_1_jg6489";
dsecASM438219v1_2	AUGUSTUS	exon	6022053	6022100	.	+	.	transcript_id "file_1_file_1_jg6489.t3"; gene_id "file_1_file_1_jg6489";
dsecASM438219v1_2	AUGUSTUS	intron	6022101	6025054	.	+	.	transcript_id "file_1_file_1_jg6489.t3"; gene_id "file_1_file_1_jg6489";
dsecASM438219v1_2	AUGUSTUS	CDS	6025055	6025244	1	+	2	transcript_id "file_1_file_1_jg6489.t3"; gene_id "file_1_file_1_jg6489";
dsecASM438219v1_2	AUGUSTUS	exon	6025055	6025244	.	+	.	transcript_id "file_1_file_1_jg6489.t3"; gene_id "file_1_file_1_jg6489";
dsecASM438219v1_2	AUGUSTUS	intron	6025245	6027541	.	+	.	transcript_id "file_1_file_1_jg6489.t3"; gene_id "file_1_file_1_jg6489";
dsecASM438219v1_2	AUGUSTUS	CDS	6027542	6027750	1	+	1	transcript_id "file_1_file_1_jg6489.t3"; gene_id "file_1_file_1_jg6489";
dsecASM438219v1_2	AUGUSTUS	exon	6027542	6027750	.	+	.	transcript_id "file_1_file_1_jg6489.t3"; gene_id "file_1_file_1_jg6489";
dsecASM438219v1_2	AUGUSTUS	intron	6027751	6028043	.	+	.	transcript_id "file_1_file_1_jg6489.t3"; gene_id "file_1_file_1_jg6489";
dsecASM438219v1_2	AUGUSTUS	transcript	6018392	6028180	.	+	.	transcript_id "file_1_file_1_jg6489.t3"; gene_id "file_1_file_1_jg6489"
dsecASM438219v1_2	AUGUSTUS	CDS	6028044	6028180	1	+	2	transcript_id "file_1_file_1_jg6489.t3"; gene_id "file_1_file_1_jg6489";
dsecASM438219v1_2	AUGUSTUS	exon	6028044	6028180	.	+	.	transcript_id "file_1_file_1_jg6489.t3"; gene_id "file_1_file_1_jg6489";
dsecASM438219v1_2	AUGUSTUS	stop_codon	6028178	6028180	.	+	0	transcript_id "file_1_file_1_jg6489.t3"; gene_id "file_1_file_1_jg6489";
dsecASM438219v1_2	AUGUSTUS	start_codon	20871608	20871610	.	+	0	transcript_id "file_1_file_1_jg8350.t3"; gene_id "file_1_file_1_jg8350";
dsecASM438219v1_2	AUGUSTUS	CDS	20871608	20871659	1	+	0	transcript_id "file_1_file_1_jg8350.t3"; gene_id "file_1_file_1_jg8350";
dsecASM438219v1_2	AUGUSTUS	exon	20871608	20871659	.	+	.	transcript_id "file_1_file_1_jg8350.t3"; gene_id "file_1_file_1_jg8350";
dsecASM438219v1_2	AUGUSTUS	intron	20871660	20871720	.	+	.	transcript_id "file_1_file_1_jg8350.t3"; gene_id "file_1_file_1_jg8350";
dsecASM438219v1_2	AUGUSTUS	CDS	20871721	20872032	1	+	2	transcript_id "file_1_file_1_jg8350.t3"; gene_id "file_1_file_1_jg8350";
dsecASM438219v1_2	AUGUSTUS	exon	20871721	20872032	.	+	.	transcript_id "file_1_file_1_jg8350.t3"; gene_id "file_1_file_1_jg8350";
dsecASM438219v1_2	AUGUSTUS	intron	20872033	20872112	.	+	.	transcript_id "file_1_file_1_jg8350.t3"; gene_id "file_1_file_1_jg8350";
dsecASM438219v1_2	AUGUSTUS	CDS	20872113	20872224	1	+	2	transcript_id "file_1_file_1_jg8350.t3"; gene_id "file_1_file_1_jg8350";
dsecASM438219v1_2	AUGUSTUS	exon	20872113	20872224	.	+	.	transcript_id "file_1_file_1_jg8350.t3"; gene_id "file_1_file_1_jg8350";
dsecASM438219v1_2	AUGUSTUS	intron	20872225	20872326	.	+	.	transcript_id "file_1_file_1_jg8350.t3"; gene_id "file_1_file_1_jg8350";
dsecASM438219v1_2	AUGUSTUS	CDS	20872327	20872551	1	+	1	transcript_id "file_1_file_1_jg8350.t3"; gene_id "file_1_file_1_jg8350";
dsecASM438219v1_2	AUGUSTUS	exon	20872327	20872551	.	+	.	transcript_id "file_1_file_1_jg8350.t3"; gene_id "file_1_file_1_jg8350";
dsecASM438219v1_2	AUGUSTUS	intron	20872552	20873429	.	+	.	transcript_id "file_1_file_1_jg8350.t3"; gene_id "file_1_file_1_jg8350";
dsecASM438219v1_2	AUGUSTUS	transcript	20871608	20875113	.	+	.	transcript_id "file_1_file_1_jg8350.t3"; gene_id "file_1_file_1_jg8350"
dsecASM438219v1_2	AUGUSTUS	gene	20871608	20875113	.	+	.	jg8350
dsecASM438219v1_2	AUGUSTUS	CDS	20873430	20875113	1	+	1	transcript_id "file_1_file_1_jg8350.t3"; gene_id "file_1_file_1_jg8350";
dsecASM438219v1_2	AUGUSTUS	exon	20873430	20875113	.	+	.	transcript_id "file_1_file_1_jg8350.t3"; gene_id "file_1_file_1_jg8350";
dsecASM438219v1_2	AUGUSTUS	stop_codon	20875111	20875113	.	+	0	transcript_id "file_1_file_1_jg8350.t3"; gene_id "file_1_file_1_jg8350";
dsecASM438219v1_1	AUGUSTUS	start_codon	19900881	19900883	.	+	0	transcript_id "file_1_file_1_jg14987.t2"; gene_id "file_1_file_1_jg14987";
dsecASM438219v1_1	AUGUSTUS	CDS	19900881	19901016	1	+	0	transcript_id "file_1_file_1_jg14987.t2"; gene_id "file_1_file_1_jg14987";
dsecASM438219v1_1	AUGUSTUS	exon	19900881	19901016	.	+	.	transcript_id "file_1_file_1_jg14987.t2"; gene_id "file_1_file_1_jg14987";
dsecASM438219v1_1	AUGUSTUS	intron	19901017	19902822	.	+	.	transcript_id "file_1_file_1_jg14987.t2"; gene_id "file_1_file_1_jg14987";
dsecASM438219v1_1	AUGUSTUS	CDS	19902823	19903014	1	+	2	transcript_id "file_1_file_1_jg14987.t2"; gene_id "file_1_file_1_jg14987";
dsecASM438219v1_1	AUGUSTUS	exon	19902823	19903014	.	+	.	transcript_id "file_1_file_1_jg14987.t2"; gene_id "file_1_file_1_jg14987";
dsecASM438219v1_1	AUGUSTUS	intron	19903015	19903340	.	+	.	transcript_id "file_1_file_1_jg14987.t2"; gene_id "file_1_file_1_jg14987";
dsecASM438219v1_1	AUGUSTUS	CDS	19903341	19903474	1	+	2	transcript_id "file_1_file_1_jg14987.t2"; gene_id "file_1_file_1_jg14987";
dsecASM438219v1_1	AUGUSTUS	exon	19903341	19903474	.	+	.	transcript_id "file_1_file_1_jg14987.t2"; gene_id "file_1_file_1_jg14987";
dsecASM438219v1_1	AUGUSTUS	intron	19903475	19903536	.	+	.	transcript_id "file_1_file_1_jg14987.t2"; gene_id "file_1_file_1_jg14987";
dsecASM438219v1_1	AUGUSTUS	CDS	19903537	19903619	1	+	0	transcript_id "file_1_file_1_jg14987.t2"; gene_id "file_1_file_1_jg14987";
dsecASM438219v1_1	AUGUSTUS	exon	19903537	19903619	.	+	.	transcript_id "file_1_file_1_jg14987.t2"; gene_id "file_1_file_1_jg14987";
dsecASM438219v1_1	AUGUSTUS	intron	19903620	19903681	.	+	.	transcript_id "file_1_file_1_jg14987.t2"; gene_id "file_1_file_1_jg14987";
dsecASM438219v1_1	AUGUSTUS	CDS	19903682	19903784	1	+	1	transcript_id "file_1_file_1_jg14987.t2"; gene_id "file_1_file_1_jg14987";
dsecASM438219v1_1	AUGUSTUS	exon	19903682	19903784	.	+	.	transcript_id "file_1_file_1_jg14987.t2"; gene_id "file_1_file_1_jg14987";
dsecASM438219v1_1	AUGUSTUS	intron	19903785	19903878	.	+	.	transcript_id "file_1_file_1_jg14987.t2"; gene_id "file_1_file_1_jg14987";
dsecASM438219v1_1	AUGUSTUS	CDS	19903879	19903984	1	+	0	transcript_id "file_1_file_1_jg14987.t2"; gene_id "file_1_file_1_jg14987";
dsecASM438219v1_1	AUGUSTUS	exon	19903879	19903984	.	+	.	transcript_id "file_1_file_1_jg14987.t2"; gene_id "file_1_file_1_jg14987";
dsecASM438219v1_1	AUGUSTUS	intron	19903985	19904046	.	+	.	transcript_id "file_1_file_1_jg14987.t2"; gene_id "file_1_file_1_jg14987";
dsecASM438219v1_1	AUGUSTUS	CDS	19904047	19904176	1	+	2	transcript_id "file_1_file_1_jg14987.t2"; gene_id "file_1_file_1_jg14987";
dsecASM438219v1_1	AUGUSTUS	exon	19904047	19904176	.	+	.	transcript_id "file_1_file_1_jg14987.t2"; gene_id "file_1_file_1_jg14987";
dsecASM438219v1_1	AUGUSTUS	intron	19904177	19904235	.	+	.	transcript_id "file_1_file_1_jg14987.t2"; gene_id "file_1_file_1_jg14987";
dsecASM438219v1_1	AUGUSTUS	CDS	19904236	19904354	1	+	1	transcript_id "file_1_file_1_jg14987.t2"; gene_id "file_1_file_1_jg14987";
dsecASM438219v1_1	AUGUSTUS	exon	19904236	19904354	.	+	.	transcript_id "file_1_file_1_jg14987.t2"; gene_id "file_1_file_1_jg14987";
dsecASM438219v1_1	AUGUSTUS	intron	19904355	19904423	.	+	.	transcript_id "file_1_file_1_jg14987.t2"; gene_id "file_1_file_1_jg14987";
dsecASM438219v1_1	AUGUSTUS	CDS	19904424	19904642	1	+	2	transcript_id "file_1_file_1_jg14987.t2"; gene_id "file_1_file_1_jg14987";
dsecASM438219v1_1	AUGUSTUS	exon	19904424	19904642	.	+	.	transcript_id "file_1_file_1_jg14987.t2"; gene_id "file_1_file_1_jg14987";
dsecASM438219v1_1	AUGUSTUS	intron	19904643	19904697	.	+	.	transcript_id "file_1_file_1_jg14987.t2"; gene_id "file_1_file_1_jg14987";
dsecASM438219v1_1	AUGUSTUS	CDS	19904698	19904854	1	+	2	transcript_id "file_1_file_1_jg14987.t2"; gene_id "file_1_file_1_jg14987";
dsecASM438219v1_1	AUGUSTUS	exon	19904698	19904854	.	+	.	transcript_id "file_1_file_1_jg14987.t2"; gene_id "file_1_file_1_jg14987";
dsecASM438219v1_1	AUGUSTUS	intron	19904855	19904912	.	+	.	transcript_id "file_1_file_1_jg14987.t2"; gene_id "file_1_file_1_jg14987";
dsecASM438219v1_1	AUGUSTUS	CDS	19904913	19905172	1	+	1	transcript_id "file_1_file_1_jg14987.t2"; gene_id "file_1_file_1_jg14987";
dsecASM438219v1_1	AUGUSTUS	exon	19904913	19905172	.	+	.	transcript_id "file_1_file_1_jg14987.t2"; gene_id "file_1_file_1_jg14987";
dsecASM438219v1_1	AUGUSTUS	intron	19905173	19905233	.	+	.	transcript_id "file_1_file_1_jg14987.t2"; gene_id "file_1_file_1_jg14987";
dsecASM438219v1_1	AUGUSTUS	CDS	19905234	19905486	1	+	2	transcript_id "file_1_file_1_jg14987.t2"; gene_id "file_1_file_1_jg14987";
dsecASM438219v1_1	AUGUSTUS	exon	19905234	19905486	.	+	.	transcript_id "file_1_file_1_jg14987.t2"; gene_id "file_1_file_1_jg14987";
dsecASM438219v1_1	AUGUSTUS	intron	19905487	19905547	.	+	.	transcript_id "file_1_file_1_jg14987.t2"; gene_id "file_1_file_1_jg14987";
dsecASM438219v1_1	AUGUSTUS	CDS	19905548	19905910	1	+	1	transcript_id "file_1_file_1_jg14987.t2"; gene_id "file_1_file_1_jg14987";
dsecASM438219v1_1	AUGUSTUS	exon	19905548	19905910	.	+	.	transcript_id "file_1_file_1_jg14987.t2"; gene_id "file_1_file_1_jg14987";
dsecASM438219v1_1	AUGUSTUS	intron	19905911	19905974	.	+	.	transcript_id "file_1_file_1_jg14987.t2"; gene_id "file_1_file_1_jg14987";
dsecASM438219v1_1	AUGUSTUS	CDS	19905975	19906161	1	+	1	transcript_id "file_1_file_1_jg14987.t2"; gene_id "file_1_file_1_jg14987";
dsecASM438219v1_1	AUGUSTUS	exon	19905975	19906161	.	+	.	transcript_id "file_1_file_1_jg14987.t2"; gene_id "file_1_file_1_jg14987";
dsecASM438219v1_1	AUGUSTUS	intron	19906162	19906223	.	+	.	transcript_id "file_1_file_1_jg14987.t2"; gene_id "file_1_file_1_jg14987";
dsecASM438219v1_1	AUGUSTUS	CDS	19906224	19906439	1	+	0	transcript_id "file_1_file_1_jg14987.t2"; gene_id "file_1_file_1_jg14987";
dsecASM438219v1_1	AUGUSTUS	exon	19906224	19906439	.	+	.	transcript_id "file_1_file_1_jg14987.t2"; gene_id "file_1_file_1_jg14987";
dsecASM438219v1_1	AUGUSTUS	intron	19906440	19906504	.	+	.	transcript_id "file_1_file_1_jg14987.t2"; gene_id "file_1_file_1_jg14987";
dsecASM438219v1_1	AUGUSTUS	CDS	19906505	19906612	1	+	0	transcript_id "file_1_file_1_jg14987.t2"; gene_id "file_1_file_1_jg14987";
dsecASM438219v1_1	AUGUSTUS	exon	19906505	19906612	.	+	.	transcript_id "file_1_file_1_jg14987.t2"; gene_id "file_1_file_1_jg14987";
dsecASM438219v1_1	AUGUSTUS	intron	19906613	19906924	.	+	.	transcript_id "file_1_file_1_jg14987.t2"; gene_id "file_1_file_1_jg14987";
dsecASM438219v1_1	AUGUSTUS	CDS	19906925	19906978	1	+	0	transcript_id "file_1_file_1_jg14987.t2"; gene_id "file_1_file_1_jg14987";
dsecASM438219v1_1	AUGUSTUS	exon	19906925	19906978	.	+	.	transcript_id "file_1_file_1_jg14987.t2"; gene_id "file_1_file_1_jg14987";
dsecASM438219v1_1	AUGUSTUS	intron	19906979	19907572	.	+	.	transcript_id "file_1_file_1_jg14987.t2"; gene_id "file_1_file_1_jg14987";
dsecASM438219v1_1	AUGUSTUS	CDS	19907573	19907665	1	+	0	transcript_id "file_1_file_1_jg14987.t2"; gene_id "file_1_file_1_jg14987";
dsecASM438219v1_1	AUGUSTUS	exon	19907573	19907665	.	+	.	transcript_id "file_1_file_1_jg14987.t2"; gene_id "file_1_file_1_jg14987";
dsecASM438219v1_1	AUGUSTUS	intron	19907666	19907985	.	+	.	transcript_id "file_1_file_1_jg14987.t2"; gene_id "file_1_file_1_jg14987";
dsecASM438219v1_1	AUGUSTUS	CDS	19907986	19908119	1	+	0	transcript_id "file_1_file_1_jg14987.t2"; gene_id "file_1_file_1_jg14987";
dsecASM438219v1_1	AUGUSTUS	exon	19907986	19908119	.	+	.	transcript_id "file_1_file_1_jg14987.t2"; gene_id "file_1_file_1_jg14987";
dsecASM438219v1_1	AUGUSTUS	intron	19908120	19908185	.	+	.	transcript_id "file_1_file_1_jg14987.t2"; gene_id "file_1_file_1_jg14987";
dsecASM438219v1_1	AUGUSTUS	CDS	19908186	19908325	1	+	1	transcript_id "file_1_file_1_jg14987.t2"; gene_id "file_1_file_1_jg14987";
dsecASM438219v1_1	AUGUSTUS	exon	19908186	19908325	.	+	.	transcript_id "file_1_file_1_jg14987.t2"; gene_id "file_1_file_1_jg14987";
dsecASM438219v1_1	AUGUSTUS	intron	19908326	19908385	.	+	.	transcript_id "file_1_file_1_jg14987.t2"; gene_id "file_1_file_1_jg14987";
dsecASM438219v1_1	AUGUSTUS	transcript	19900881	19908477	.	+	.	transcript_id "file_1_file_1_jg14987.t2"; gene_id "file_1_file_1_jg14987"
dsecASM438219v1_1	AUGUSTUS	CDS	19908386	19908477	1	+	2	transcript_id "file_1_file_1_jg14987.t2"; gene_id "file_1_file_1_jg14987";
dsecASM438219v1_1	AUGUSTUS	exon	19908386	19908477	.	+	.	transcript_id "file_1_file_1_jg14987.t2"; gene_id "file_1_file_1_jg14987";
dsecASM438219v1_1	AUGUSTUS	stop_codon	19908475	19908477	.	+	0	transcript_id "file_1_file_1_jg14987.t2"; gene_id "file_1_file_1_jg14987";
dsecASM438219v1_5	AUGUSTUS	start_codon	18507976	18507978	.	+	0	transcript_id "file_1_file_1_jg5174.t1"; gene_id "file_1_file_1_jg5174";
dsecASM438219v1_5	AUGUSTUS	CDS	18507976	18508081	1	+	0	transcript_id "file_1_file_1_jg5174.t1"; gene_id "file_1_file_1_jg5174";
dsecASM438219v1_5	AUGUSTUS	exon	18507976	18508081	.	+	.	transcript_id "file_1_file_1_jg5174.t1"; gene_id "file_1_file_1_jg5174";
dsecASM438219v1_5	AUGUSTUS	intron	18508082	18508146	.	+	.	transcript_id "file_1_file_1_jg5174.t1"; gene_id "file_1_file_1_jg5174";
dsecASM438219v1_5	AUGUSTUS	CDS	18508147	18508637	1	+	2	transcript_id "file_1_file_1_jg5174.t1"; gene_id "file_1_file_1_jg5174";
dsecASM438219v1_5	AUGUSTUS	exon	18508147	18508637	.	+	.	transcript_id "file_1_file_1_jg5174.t1"; gene_id "file_1_file_1_jg5174";
dsecASM438219v1_5	AUGUSTUS	intron	18508638	18508787	.	+	.	transcript_id "file_1_file_1_jg5174.t1"; gene_id "file_1_file_1_jg5174";
dsecASM438219v1_5	AUGUSTUS	CDS	18508788	18509310	1	+	0	transcript_id "file_1_file_1_jg5174.t1"; gene_id "file_1_file_1_jg5174";
dsecASM438219v1_5	AUGUSTUS	exon	18508788	18509310	.	+	.	transcript_id "file_1_file_1_jg5174.t1"; gene_id "file_1_file_1_jg5174";
dsecASM438219v1_5	AUGUSTUS	intron	18509311	18510105	.	+	.	transcript_id "file_1_file_1_jg5174.t1"; gene_id "file_1_file_1_jg5174";
dsecASM438219v1_5	AUGUSTUS	transcript	18507976	18510443	.	+	.	transcript_id "file_1_file_1_jg5174.t1"; gene_id "file_1_file_1_jg5174"
dsecASM438219v1_5	AUGUSTUS	gene	18507976	18510443	.	+	.	jg5174
dsecASM438219v1_5	AUGUSTUS	CDS	18510106	18510443	1	+	2	transcript_id "file_1_file_1_jg5174.t1"; gene_id "file_1_file_1_jg5174";
dsecASM438219v1_5	AUGUSTUS	exon	18510106	18510443	.	+	.	transcript_id "file_1_file_1_jg5174.t1"; gene_id "file_1_file_1_jg5174";
dsecASM438219v1_5	AUGUSTUS	stop_codon	18510441	18510443	.	+	0	transcript_id "file_1_file_1_jg5174.t1"; gene_id "file_1_file_1_jg5174";
dsecASM438219v1_3	AUGUSTUS	stop_codon	29582303	29582305	.	-	0	transcript_id "file_1_file_1_jg12215.t1"; gene_id "file_1_file_1_jg12215";
dsecASM438219v1_3	AUGUSTUS	CDS	29582303	29582772	1	-	2	transcript_id "file_1_file_1_jg12215.t1"; gene_id "file_1_file_1_jg12215";
dsecASM438219v1_3	AUGUSTUS	exon	29582303	29582772	.	-	.	transcript_id "file_1_file_1_jg12215.t1"; gene_id "file_1_file_1_jg12215";
dsecASM438219v1_3	AUGUSTUS	intron	29582773	29582841	.	-	.	transcript_id "file_1_file_1_jg12215.t1"; gene_id "file_1_file_1_jg12215";
dsecASM438219v1_3	AUGUSTUS	CDS	29582842	29582892	1	-	2	transcript_id "file_1_file_1_jg12215.t1"; gene_id "file_1_file_1_jg12215";
dsecASM438219v1_3	AUGUSTUS	exon	29582842	29582892	.	-	.	transcript_id "file_1_file_1_jg12215.t1"; gene_id "file_1_file_1_jg12215";
dsecASM438219v1_3	AUGUSTUS	intron	29582893	29582961	.	-	.	transcript_id "file_1_file_1_jg12215.t1"; gene_id "file_1_file_1_jg12215";
dsecASM438219v1_3	AUGUSTUS	CDS	29582962	29583201	1	-	2	transcript_id "file_1_file_1_jg12215.t1"; gene_id "file_1_file_1_jg12215";
dsecASM438219v1_3	AUGUSTUS	exon	29582962	29583201	.	-	.	transcript_id "file_1_file_1_jg12215.t1"; gene_id "file_1_file_1_jg12215";
dsecASM438219v1_3	AUGUSTUS	intron	29583202	29583412	.	-	.	transcript_id "file_1_file_1_jg12215.t1"; gene_id "file_1_file_1_jg12215";
dsecASM438219v1_3	AUGUSTUS	CDS	29583413	29583600	1	-	1	transcript_id "file_1_file_1_jg12215.t1"; gene_id "file_1_file_1_jg12215";
dsecASM438219v1_3	AUGUSTUS	exon	29583413	29583600	.	-	.	transcript_id "file_1_file_1_jg12215.t1"; gene_id "file_1_file_1_jg12215";
dsecASM438219v1_3	AUGUSTUS	intron	29583601	29583673	.	-	.	transcript_id "file_1_file_1_jg12215.t1"; gene_id "file_1_file_1_jg12215";
dsecASM438219v1_3	AUGUSTUS	CDS	29583674	29584092	1	-	0	transcript_id "file_1_file_1_jg12215.t1"; gene_id "file_1_file_1_jg12215";
dsecASM438219v1_3	AUGUSTUS	exon	29583674	29584092	.	-	.	transcript_id "file_1_file_1_jg12215.t1"; gene_id "file_1_file_1_jg12215";
dsecASM438219v1_3	AUGUSTUS	intron	29584093	29584149	.	-	.	transcript_id "file_1_file_1_jg12215.t1"; gene_id "file_1_file_1_jg12215";
dsecASM438219v1_3	AUGUSTUS	CDS	29584150	29584894	1	-	1	transcript_id "file_1_file_1_jg12215.t1"; gene_id "file_1_file_1_jg12215";
dsecASM438219v1_3	AUGUSTUS	exon	29584150	29584894	.	-	.	transcript_id "file_1_file_1_jg12215.t1"; gene_id "file_1_file_1_jg12215";
dsecASM438219v1_3	AUGUSTUS	intron	29584895	29584971	.	-	.	transcript_id "file_1_file_1_jg12215.t1"; gene_id "file_1_file_1_jg12215";
dsecASM438219v1_3	AUGUSTUS	CDS	29584972	29585130	1	-	1	transcript_id "file_1_file_1_jg12215.t1"; gene_id "file_1_file_1_jg12215";
dsecASM438219v1_3	AUGUSTUS	exon	29584972	29585130	.	-	.	transcript_id "file_1_file_1_jg12215.t1"; gene_id "file_1_file_1_jg12215";
dsecASM438219v1_3	AUGUSTUS	intron	29585131	29585306	.	-	.	transcript_id "file_1_file_1_jg12215.t1"; gene_id "file_1_file_1_jg12215";
dsecASM438219v1_3	AUGUSTUS	CDS	29585307	29585429	1	-	1	transcript_id "file_1_file_1_jg12215.t1"; gene_id "file_1_file_1_jg12215";
dsecASM438219v1_3	AUGUSTUS	exon	29585307	29585429	.	-	.	transcript_id "file_1_file_1_jg12215.t1"; gene_id "file_1_file_1_jg12215";
dsecASM438219v1_3	AUGUSTUS	intron	29585430	29586556	.	-	.	transcript_id "file_1_file_1_jg12215.t1"; gene_id "file_1_file_1_jg12215";
dsecASM438219v1_3	AUGUSTUS	CDS	29586557	29587151	1	-	2	transcript_id "file_1_file_1_jg12215.t1"; gene_id "file_1_file_1_jg12215";
dsecASM438219v1_3	AUGUSTUS	exon	29586557	29587151	.	-	.	transcript_id "file_1_file_1_jg12215.t1"; gene_id "file_1_file_1_jg12215";
dsecASM438219v1_3	AUGUSTUS	intron	29587152	29587262	.	-	.	transcript_id "file_1_file_1_jg12215.t1"; gene_id "file_1_file_1_jg12215";
dsecASM438219v1_3	AUGUSTUS	CDS	29587263	29587431	1	-	0	transcript_id "file_1_file_1_jg12215.t1"; gene_id "file_1_file_1_jg12215";
dsecASM438219v1_3	AUGUSTUS	exon	29587263	29587431	.	-	.	transcript_id "file_1_file_1_jg12215.t1"; gene_id "file_1_file_1_jg12215";
dsecASM438219v1_3	AUGUSTUS	intron	29587432	29588002	.	-	.	transcript_id "file_1_file_1_jg12215.t1"; gene_id "file_1_file_1_jg12215";
dsecASM438219v1_3	AUGUSTUS	CDS	29588003	29588140	1	-	0	transcript_id "file_1_file_1_jg12215.t1"; gene_id "file_1_file_1_jg12215";
dsecASM438219v1_3	AUGUSTUS	exon	29588003	29588140	.	-	.	transcript_id "file_1_file_1_jg12215.t1"; gene_id "file_1_file_1_jg12215";
dsecASM438219v1_3	AUGUSTUS	intron	29588141	29588218	.	-	.	transcript_id "file_1_file_1_jg12215.t1"; gene_id "file_1_file_1_jg12215";
dsecASM438219v1_3	AUGUSTUS	CDS	29588219	29588396	1	-	1	transcript_id "file_1_file_1_jg12215.t1"; gene_id "file_1_file_1_jg12215";
dsecASM438219v1_3	AUGUSTUS	exon	29588219	29588396	.	-	.	transcript_id "file_1_file_1_jg12215.t1"; gene_id "file_1_file_1_jg12215";
dsecASM438219v1_3	AUGUSTUS	intron	29588397	29593725	.	-	.	transcript_id "file_1_file_1_jg12215.t1"; gene_id "file_1_file_1_jg12215";
dsecASM438219v1_3	AUGUSTUS	CDS	29593726	29593913	1	-	0	transcript_id "file_1_file_1_jg12215.t1"; gene_id "file_1_file_1_jg12215";
dsecASM438219v1_3	AUGUSTUS	exon	29593726	29593913	.	-	.	transcript_id "file_1_file_1_jg12215.t1"; gene_id "file_1_file_1_jg12215";
dsecASM438219v1_3	AUGUSTUS	intron	29593914	29594002	.	-	.	transcript_id "file_1_file_1_jg12215.t1"; gene_id "file_1_file_1_jg12215";
dsecASM438219v1_3	AUGUSTUS	CDS	29594003	29594238	1	-	2	transcript_id "file_1_file_1_jg12215.t1"; gene_id "file_1_file_1_jg12215";
dsecASM438219v1_3	AUGUSTUS	exon	29594003	29594238	.	-	.	transcript_id "file_1_file_1_jg12215.t1"; gene_id "file_1_file_1_jg12215";
dsecASM438219v1_3	AUGUSTUS	intron	29594239	29594439	.	-	.	transcript_id "file_1_file_1_jg12215.t1"; gene_id "file_1_file_1_jg12215";
dsecASM438219v1_3	AUGUSTUS	transcript	29582303	29594473	.	-	.	transcript_id "file_1_file_1_jg12215.t1"; gene_id "file_1_file_1_jg12215"
dsecASM438219v1_3	AUGUSTUS	gene	29582303	29594473	.	-	.	jg12215
dsecASM438219v1_3	AUGUSTUS	CDS	29594440	29594473	0.99	-	0	transcript_id "file_1_file_1_jg12215.t1"; gene_id "file_1_file_1_jg12215";
dsecASM438219v1_3	AUGUSTUS	exon	29594440	29594473	.	-	.	transcript_id "file_1_file_1_jg12215.t1"; gene_id "file_1_file_1_jg12215";
dsecASM438219v1_3	AUGUSTUS	start_codon	29594471	29594473	.	-	0	transcript_id "file_1_file_1_jg12215.t1"; gene_id "file_1_file_1_jg12215";
dsecASM438219v1_1	AUGUSTUS	stop_codon	9735821	9735823	.	-	0	transcript_id "file_1_file_1_jg13486.t1"; gene_id "file_1_file_1_jg13486";
dsecASM438219v1_1	AUGUSTUS	CDS	9735821	9736180	1	-	0	transcript_id "file_1_file_1_jg13486.t1"; gene_id "file_1_file_1_jg13486";
dsecASM438219v1_1	AUGUSTUS	exon	9735821	9736180	.	-	.	transcript_id "file_1_file_1_jg13486.t1"; gene_id "file_1_file_1_jg13486";
dsecASM438219v1_1	AUGUSTUS	transcript	9735821	9736180	.	-	.	transcript_id "file_1_file_1_jg13486.t1"; gene_id "file_1_file_1_jg13486"
dsecASM438219v1_1	AUGUSTUS	gene	9735821	9736180	.	-	.	jg13486
dsecASM438219v1_1	AUGUSTUS	start_codon	9736178	9736180	.	-	0	transcript_id "file_1_file_1_jg13486.t1"; gene_id "file_1_file_1_jg13486";
dsecASM438219v1_2	AUGUSTUS	start_codon	3160053	3160055	.	+	0	transcript_id "file_1_file_1_jg6126.t1"; gene_id "file_1_file_1_jg6126";
dsecASM438219v1_2	AUGUSTUS	CDS	3160053	3160121	1	+	0	transcript_id "file_1_file_1_jg6126.t1"; gene_id "file_1_file_1_jg6126";
dsecASM438219v1_2	AUGUSTUS	exon	3160053	3160121	.	+	.	transcript_id "file_1_file_1_jg6126.t1"; gene_id "file_1_file_1_jg6126";
dsecASM438219v1_2	AUGUSTUS	intron	3160122	3160656	.	+	.	transcript_id "file_1_file_1_jg6126.t1"; gene_id "file_1_file_1_jg6126";
dsecASM438219v1_2	AUGUSTUS	CDS	3160657	3161393	1	+	0	transcript_id "file_1_file_1_jg6126.t1"; gene_id "file_1_file_1_jg6126";
dsecASM438219v1_2	AUGUSTUS	exon	3160657	3161393	.	+	.	transcript_id "file_1_file_1_jg6126.t1"; gene_id "file_1_file_1_jg6126";
dsecASM438219v1_2	AUGUSTUS	intron	3161394	3161454	.	+	.	transcript_id "file_1_file_1_jg6126.t1"; gene_id "file_1_file_1_jg6126";
dsecASM438219v1_2	AUGUSTUS	CDS	3161455	3161733	1	+	1	transcript_id "file_1_file_1_jg6126.t1"; gene_id "file_1_file_1_jg6126";
dsecASM438219v1_2	AUGUSTUS	exon	3161455	3161733	.	+	.	transcript_id "file_1_file_1_jg6126.t1"; gene_id "file_1_file_1_jg6126";
dsecASM438219v1_2	AUGUSTUS	intron	3161734	3161795	.	+	.	transcript_id "file_1_file_1_jg6126.t1"; gene_id "file_1_file_1_jg6126";
dsecASM438219v1_2	AUGUSTUS	CDS	3161796	3163854	1	+	1	transcript_id "file_1_file_1_jg6126.t1"; gene_id "file_1_file_1_jg6126";
dsecASM438219v1_2	AUGUSTUS	exon	3161796	3163854	.	+	.	transcript_id "file_1_file_1_jg6126.t1"; gene_id "file_1_file_1_jg6126";
dsecASM438219v1_2	AUGUSTUS	intron	3163855	3163912	.	+	.	transcript_id "file_1_file_1_jg6126.t1"; gene_id "file_1_file_1_jg6126";
dsecASM438219v1_2	AUGUSTUS	CDS	3163913	3164151	1	+	0	transcript_id "file_1_file_1_jg6126.t1"; gene_id "file_1_file_1_jg6126";
dsecASM438219v1_2	AUGUSTUS	exon	3163913	3164151	.	+	.	transcript_id "file_1_file_1_jg6126.t1"; gene_id "file_1_file_1_jg6126";
dsecASM438219v1_2	AUGUSTUS	intron	3164152	3164210	.	+	.	transcript_id "file_1_file_1_jg6126.t1"; gene_id "file_1_file_1_jg6126";
dsecASM438219v1_2	AUGUSTUS	CDS	3164211	3164286	1	+	1	transcript_id "file_1_file_1_jg6126.t1"; gene_id "file_1_file_1_jg6126";
dsecASM438219v1_2	AUGUSTUS	exon	3164211	3164286	.	+	.	transcript_id "file_1_file_1_jg6126.t1"; gene_id "file_1_file_1_jg6126";
dsecASM438219v1_2	AUGUSTUS	intron	3164287	3164346	.	+	.	transcript_id "file_1_file_1_jg6126.t1"; gene_id "file_1_file_1_jg6126";
dsecASM438219v1_2	AUGUSTUS	CDS	3164347	3164510	1	+	0	transcript_id "file_1_file_1_jg6126.t1"; gene_id "file_1_file_1_jg6126";
dsecASM438219v1_2	AUGUSTUS	exon	3164347	3164510	.	+	.	transcript_id "file_1_file_1_jg6126.t1"; gene_id "file_1_file_1_jg6126";
dsecASM438219v1_2	AUGUSTUS	intron	3164511	3164642	.	+	.	transcript_id "file_1_file_1_jg6126.t1"; gene_id "file_1_file_1_jg6126";
dsecASM438219v1_2	AUGUSTUS	CDS	3164643	3164747	1	+	1	transcript_id "file_1_file_1_jg6126.t1"; gene_id "file_1_file_1_jg6126";
dsecASM438219v1_2	AUGUSTUS	exon	3164643	3164747	.	+	.	transcript_id "file_1_file_1_jg6126.t1"; gene_id "file_1_file_1_jg6126";
dsecASM438219v1_2	AUGUSTUS	intron	3164748	3164962	.	+	.	transcript_id "file_1_file_1_jg6126.t1"; gene_id "file_1_file_1_jg6126";
dsecASM438219v1_2	AUGUSTUS	transcript	3160053	3165377	.	+	.	transcript_id "file_1_file_1_jg6126.t1"; gene_id "file_1_file_1_jg6126"
dsecASM438219v1_2	AUGUSTUS	gene	3160053	3165377	.	+	.	jg6126
dsecASM438219v1_2	AUGUSTUS	CDS	3164963	3165377	1	+	1	transcript_id "file_1_file_1_jg6126.t1"; gene_id "file_1_file_1_jg6126";
dsecASM438219v1_2	AUGUSTUS	exon	3164963	3165377	.	+	.	transcript_id "file_1_file_1_jg6126.t1"; gene_id "file_1_file_1_jg6126";
dsecASM438219v1_2	AUGUSTUS	stop_codon	3165375	3165377	.	+	0	transcript_id "file_1_file_1_jg6126.t1"; gene_id "file_1_file_1_jg6126";
dsecASM438219v1_5	AUGUSTUS	stop_codon	5065089	5065091	.	-	0	transcript_id "file_1_file_1_jg3642.t1"; gene_id "file_1_file_1_jg3642";
dsecASM438219v1_5	AUGUSTUS	CDS	5065089	5065875	1	-	1	transcript_id "file_1_file_1_jg3642.t1"; gene_id "file_1_file_1_jg3642";
dsecASM438219v1_5	AUGUSTUS	exon	5065089	5065875	.	-	.	transcript_id "file_1_file_1_jg3642.t1"; gene_id "file_1_file_1_jg3642";
dsecASM438219v1_5	AUGUSTUS	intron	5065876	5065958	.	-	.	transcript_id "file_1_file_1_jg3642.t1"; gene_id "file_1_file_1_jg3642";
dsecASM438219v1_5	AUGUSTUS	CDS	5065959	5066044	1	-	0	transcript_id "file_1_file_1_jg3642.t1"; gene_id "file_1_file_1_jg3642";
dsecASM438219v1_5	AUGUSTUS	exon	5065959	5066044	.	-	.	transcript_id "file_1_file_1_jg3642.t1"; gene_id "file_1_file_1_jg3642";
dsecASM438219v1_5	AUGUSTUS	intron	5066045	5066122	.	-	.	transcript_id "file_1_file_1_jg3642.t1"; gene_id "file_1_file_1_jg3642";
dsecASM438219v1_5	AUGUSTUS	CDS	5066123	5066245	1	-	0	transcript_id "file_1_file_1_jg3642.t1"; gene_id "file_1_file_1_jg3642";
dsecASM438219v1_5	AUGUSTUS	exon	5066123	5066245	.	-	.	transcript_id "file_1_file_1_jg3642.t1"; gene_id "file_1_file_1_jg3642";
dsecASM438219v1_5	AUGUSTUS	intron	5066246	5066321	.	-	.	transcript_id "file_1_file_1_jg3642.t1"; gene_id "file_1_file_1_jg3642";
dsecASM438219v1_5	AUGUSTUS	CDS	5066322	5066717	1	-	0	transcript_id "file_1_file_1_jg3642.t1"; gene_id "file_1_file_1_jg3642";
dsecASM438219v1_5	AUGUSTUS	exon	5066322	5066717	.	-	.	transcript_id "file_1_file_1_jg3642.t1"; gene_id "file_1_file_1_jg3642";
dsecASM438219v1_5	AUGUSTUS	intron	5066718	5066780	.	-	.	transcript_id "file_1_file_1_jg3642.t1"; gene_id "file_1_file_1_jg3642";
dsecASM438219v1_5	AUGUSTUS	CDS	5066781	5066852	0.94	-	0	transcript_id "file_1_file_1_jg3642.t1"; gene_id "file_1_file_1_jg3642";
dsecASM438219v1_5	AUGUSTUS	exon	5066781	5066852	.	-	.	transcript_id "file_1_file_1_jg3642.t1"; gene_id "file_1_file_1_jg3642";
dsecASM438219v1_5	AUGUSTUS	intron	5066853	5066965	.	-	.	transcript_id "file_1_file_1_jg3642.t1"; gene_id "file_1_file_1_jg3642";
dsecASM438219v1_5	AUGUSTUS	CDS	5066966	5067091	1	-	0	transcript_id "file_1_file_1_jg3642.t1"; gene_id "file_1_file_1_jg3642";
dsecASM438219v1_5	AUGUSTUS	exon	5066966	5067091	.	-	.	transcript_id "file_1_file_1_jg3642.t1"; gene_id "file_1_file_1_jg3642";
dsecASM438219v1_5	AUGUSTUS	intron	5067092	5067143	.	-	.	transcript_id "file_1_file_1_jg3642.t1"; gene_id "file_1_file_1_jg3642";
dsecASM438219v1_5	AUGUSTUS	transcript	5065089	5067329	.	-	.	transcript_id "file_1_file_1_jg3642.t1"; gene_id "file_1_file_1_jg3642"
dsecASM438219v1_5	AUGUSTUS	gene	5065089	5067329	.	-	.	jg3642
dsecASM438219v1_5	AUGUSTUS	CDS	5067144	5067329	1	-	0	transcript_id "file_1_file_1_jg3642.t1"; gene_id "file_1_file_1_jg3642";
dsecASM438219v1_5	AUGUSTUS	exon	5067144	5067329	.	-	.	transcript_id "file_1_file_1_jg3642.t1"; gene_id "file_1_file_1_jg3642";
dsecASM438219v1_5	AUGUSTUS	start_codon	5067327	5067329	.	-	0	transcript_id "file_1_file_1_jg3642.t1"; gene_id "file_1_file_1_jg3642";
dsecASM438219v1_1	AUGUSTUS	stop_codon	4683611	4683613	.	-	0	transcript_id "file_1_file_1_jg12711.t1"; gene_id "file_1_file_1_jg12711";
dsecASM438219v1_1	AUGUSTUS	CDS	4683611	4683991	1	-	0	transcript_id "file_1_file_1_jg12711.t1"; gene_id "file_1_file_1_jg12711";
dsecASM438219v1_1	AUGUSTUS	exon	4683611	4683991	.	-	.	transcript_id "file_1_file_1_jg12711.t1"; gene_id "file_1_file_1_jg12711";
dsecASM438219v1_1	AUGUSTUS	intron	4683992	4684055	.	-	.	transcript_id "file_1_file_1_jg12711.t1"; gene_id "file_1_file_1_jg12711";
dsecASM438219v1_1	AUGUSTUS	transcript	4683611	4684067	.	-	.	transcript_id "file_1_file_1_jg12711.t1"; gene_id "file_1_file_1_jg12711"
dsecASM438219v1_1	AUGUSTUS	gene	4683611	4684067	.	-	.	jg12711
dsecASM438219v1_1	AUGUSTUS	CDS	4684056	4684067	1	-	0	transcript_id "file_1_file_1_jg12711.t1"; gene_id "file_1_file_1_jg12711";
dsecASM438219v1_1	AUGUSTUS	exon	4684056	4684067	.	-	.	transcript_id "file_1_file_1_jg12711.t1"; gene_id "file_1_file_1_jg12711";
dsecASM438219v1_1	AUGUSTUS	start_codon	4684065	4684067	.	-	0	transcript_id "file_1_file_1_jg12711.t1"; gene_id "file_1_file_1_jg12711";
dsecASM438219v1_1	AUGUSTUS	start_codon	18799452	18799454	.	+	0	transcript_id "file_1_file_1_jg14772.t1"; gene_id "file_1_file_1_jg14772";
dsecASM438219v1_1	AUGUSTUS	CDS	18799452	18799502	1	+	0	transcript_id "file_1_file_1_jg14772.t1"; gene_id "file_1_file_1_jg14772";
dsecASM438219v1_1	AUGUSTUS	exon	18799452	18799502	.	+	.	transcript_id "file_1_file_1_jg14772.t1"; gene_id "file_1_file_1_jg14772";
dsecASM438219v1_1	AUGUSTUS	intron	18799503	18799558	.	+	.	transcript_id "file_1_file_1_jg14772.t1"; gene_id "file_1_file_1_jg14772";
dsecASM438219v1_1	AUGUSTUS	transcript	18799452	18799948	.	+	.	transcript_id "file_1_file_1_jg14772.t1"; gene_id "file_1_file_1_jg14772"
dsecASM438219v1_1	AUGUSTUS	gene	18799452	18799948	.	+	.	jg14772
dsecASM438219v1_1	AUGUSTUS	CDS	18799559	18799948	1	+	0	transcript_id "file_1_file_1_jg14772.t1"; gene_id "file_1_file_1_jg14772";
dsecASM438219v1_1	AUGUSTUS	exon	18799559	18799948	.	+	.	transcript_id "file_1_file_1_jg14772.t1"; gene_id "file_1_file_1_jg14772";
dsecASM438219v1_1	AUGUSTUS	stop_codon	18799946	18799948	.	+	0	transcript_id "file_1_file_1_jg14772.t1"; gene_id "file_1_file_1_jg14772";
dsecASM438219v1_3	AUGUSTUS	stop_codon	17307514	17307516	.	-	0	transcript_id "file_1_file_1_jg10498.t1"; gene_id "file_1_file_1_jg10498";
dsecASM438219v1_3	AUGUSTUS	CDS	17307514	17307598	1	-	1	transcript_id "file_1_file_1_jg10498.t1"; gene_id "file_1_file_1_jg10498";
dsecASM438219v1_3	AUGUSTUS	exon	17307514	17307598	.	-	.	transcript_id "file_1_file_1_jg10498.t1"; gene_id "file_1_file_1_jg10498";
dsecASM438219v1_3	AUGUSTUS	intron	17307599	17307972	.	-	.	transcript_id "file_1_file_1_jg10498.t1"; gene_id "file_1_file_1_jg10498";
dsecASM438219v1_3	AUGUSTUS	transcript	17307514	17308232	.	-	.	transcript_id "file_1_file_1_jg10498.t1"; gene_id "file_1_file_1_jg10498"
dsecASM438219v1_3	AUGUSTUS	gene	17307514	17308232	.	-	.	jg10498
dsecASM438219v1_3	AUGUSTUS	CDS	17307973	17308232	1	-	0	transcript_id "file_1_file_1_jg10498.t1"; gene_id "file_1_file_1_jg10498";
dsecASM438219v1_3	AUGUSTUS	exon	17307973	17308232	.	-	.	transcript_id "file_1_file_1_jg10498.t1"; gene_id "file_1_file_1_jg10498";
dsecASM438219v1_3	AUGUSTUS	start_codon	17308230	17308232	.	-	0	transcript_id "file_1_file_1_jg10498.t1"; gene_id "file_1_file_1_jg10498";
dsecASM438219v1_3	AUGUSTUS	start_codon	16769788	16769790	.	+	0	transcript_id "file_1_file_1_jg10410.t1"; gene_id "file_1_file_1_jg10410";
dsecASM438219v1_3	AUGUSTUS	CDS	16769788	16769881	1	+	0	transcript_id "file_1_file_1_jg10410.t1"; gene_id "file_1_file_1_jg10410";
dsecASM438219v1_3	AUGUSTUS	exon	16769788	16769881	.	+	.	transcript_id "file_1_file_1_jg10410.t1"; gene_id "file_1_file_1_jg10410";
dsecASM438219v1_3	AUGUSTUS	intron	16769882	16769931	.	+	.	transcript_id "file_1_file_1_jg10410.t1"; gene_id "file_1_file_1_jg10410";
dsecASM438219v1_3	AUGUSTUS	CDS	16769932	16772282	0.99	+	2	transcript_id "file_1_file_1_jg10410.t1"; gene_id "file_1_file_1_jg10410";
dsecASM438219v1_3	AUGUSTUS	exon	16769932	16772282	.	+	.	transcript_id "file_1_file_1_jg10410.t1"; gene_id "file_1_file_1_jg10410";
dsecASM438219v1_3	AUGUSTUS	intron	16772283	16772345	.	+	.	transcript_id "file_1_file_1_jg10410.t1"; gene_id "file_1_file_1_jg10410";
dsecASM438219v1_3	AUGUSTUS	CDS	16772346	16773168	1	+	0	transcript_id "file_1_file_1_jg10410.t1"; gene_id "file_1_file_1_jg10410";
dsecASM438219v1_3	AUGUSTUS	exon	16772346	16773168	.	+	.	transcript_id "file_1_file_1_jg10410.t1"; gene_id "file_1_file_1_jg10410";
dsecASM438219v1_3	AUGUSTUS	intron	16773169	16773226	.	+	.	transcript_id "file_1_file_1_jg10410.t1"; gene_id "file_1_file_1_jg10410";
dsecASM438219v1_3	AUGUSTUS	transcript	16769788	16774464	.	+	.	transcript_id "file_1_file_1_jg10410.t1"; gene_id "file_1_file_1_jg10410"
dsecASM438219v1_3	AUGUSTUS	gene	16769788	16774464	.	+	.	jg10410
dsecASM438219v1_3	AUGUSTUS	CDS	16773227	16774464	1	+	2	transcript_id "file_1_file_1_jg10410.t1"; gene_id "file_1_file_1_jg10410";
dsecASM438219v1_3	AUGUSTUS	exon	16773227	16774464	.	+	.	transcript_id "file_1_file_1_jg10410.t1"; gene_id "file_1_file_1_jg10410";
dsecASM438219v1_3	AUGUSTUS	stop_codon	16774462	16774464	.	+	0	transcript_id "file_1_file_1_jg10410.t1"; gene_id "file_1_file_1_jg10410";
dsecASM438219v1_2	AUGUSTUS	stop_codon	9282463	9282465	.	-	0	transcript_id "file_1_file_1_jg6931.t1"; gene_id "file_1_file_1_jg6931";
dsecASM438219v1_2	AUGUSTUS	CDS	9282463	9282771	0.96	-	0	transcript_id "file_1_file_1_jg6931.t1"; gene_id "file_1_file_1_jg6931";
dsecASM438219v1_2	AUGUSTUS	exon	9282463	9282771	.	-	.	transcript_id "file_1_file_1_jg6931.t1"; gene_id "file_1_file_1_jg6931";
dsecASM438219v1_2	AUGUSTUS	intron	9282772	9282825	.	-	.	transcript_id "file_1_file_1_jg6931.t1"; gene_id "file_1_file_1_jg6931";
dsecASM438219v1_2	AUGUSTUS	CDS	9282826	9282908	1	-	2	transcript_id "file_1_file_1_jg6931.t1"; gene_id "file_1_file_1_jg6931";
dsecASM438219v1_2	AUGUSTUS	exon	9282826	9282908	.	-	.	transcript_id "file_1_file_1_jg6931.t1"; gene_id "file_1_file_1_jg6931";
dsecASM438219v1_2	AUGUSTUS	intron	9282909	9283105	.	-	.	transcript_id "file_1_file_1_jg6931.t1"; gene_id "file_1_file_1_jg6931";
dsecASM438219v1_2	AUGUSTUS	transcript	9282463	9283454	.	-	.	transcript_id "file_1_file_1_jg6931.t1"; gene_id "file_1_file_1_jg6931"
dsecASM438219v1_2	AUGUSTUS	gene	9282463	9283454	.	-	.	jg6931
dsecASM438219v1_2	AUGUSTUS	CDS	9283106	9283454	1	-	0	transcript_id "file_1_file_1_jg6931.t1"; gene_id "file_1_file_1_jg6931";
dsecASM438219v1_2	AUGUSTUS	exon	9283106	9283454	.	-	.	transcript_id "file_1_file_1_jg6931.t1"; gene_id "file_1_file_1_jg6931";
dsecASM438219v1_2	AUGUSTUS	start_codon	9283452	9283454	.	-	0	transcript_id "file_1_file_1_jg6931.t1"; gene_id "file_1_file_1_jg6931";
dsecASM438219v1_0	AUGUSTUS	start_codon	8218104	8218106	.	+	0	transcript_id "file_1_file_1_jg1404.t1"; gene_id "file_1_file_1_jg1404";
dsecASM438219v1_0	AUGUSTUS	CDS	8218104	8219057	1	+	0	transcript_id "file_1_file_1_jg1404.t1"; gene_id "file_1_file_1_jg1404";
dsecASM438219v1_0	AUGUSTUS	exon	8218104	8219057	.	+	.	transcript_id "file_1_file_1_jg1404.t1"; gene_id "file_1_file_1_jg1404";
dsecASM438219v1_0	AUGUSTUS	transcript	8218104	8219057	.	+	.	transcript_id "file_1_file_1_jg1404.t1"; gene_id "file_1_file_1_jg1404"
dsecASM438219v1_0	AUGUSTUS	gene	8218104	8219057	.	+	.	jg1404
dsecASM438219v1_0	AUGUSTUS	stop_codon	8219055	8219057	.	+	0	transcript_id "file_1_file_1_jg1404.t1"; gene_id "file_1_file_1_jg1404";
dsecASM438219v1_3	AUGUSTUS	stop_codon	29346920	29346922	.	-	0	transcript_id "file_1_file_1_jg12190.t1"; gene_id "file_1_file_1_jg12190";
dsecASM438219v1_3	AUGUSTUS	CDS	29346920	29347342	1	-	0	transcript_id "file_1_file_1_jg12190.t1"; gene_id "file_1_file_1_jg12190";
dsecASM438219v1_3	AUGUSTUS	exon	29346920	29347342	.	-	.	transcript_id "file_1_file_1_jg12190.t1"; gene_id "file_1_file_1_jg12190";
dsecASM438219v1_3	AUGUSTUS	transcript	29346920	29347342	.	-	.	transcript_id "file_1_file_1_jg12190.t1"; gene_id "file_1_file_1_jg12190"
dsecASM438219v1_3	AUGUSTUS	gene	29346920	29347342	.	-	.	jg12190
dsecASM438219v1_3	AUGUSTUS	start_codon	29347340	29347342	.	-	0	transcript_id "file_1_file_1_jg12190.t1"; gene_id "file_1_file_1_jg12190";
dsecASM438219v1_236	AUGUSTUS	start_codon	25286	25288	.	+	0	transcript_id "file_1_file_1_jg15331.t1"; gene_id "file_1_file_1_jg15331";
dsecASM438219v1_236	AUGUSTUS	CDS	25286	25657	1	+	0	transcript_id "file_1_file_1_jg15331.t1"; gene_id "file_1_file_1_jg15331";
dsecASM438219v1_236	AUGUSTUS	exon	25286	25657	.	+	.	transcript_id "file_1_file_1_jg15331.t1"; gene_id "file_1_file_1_jg15331";
dsecASM438219v1_236	AUGUSTUS	transcript	25286	25657	.	+	.	transcript_id "file_1_file_1_jg15331.t1"; gene_id "file_1_file_1_jg15331"
dsecASM438219v1_236	AUGUSTUS	gene	25286	25657	.	+	.	jg15331
dsecASM438219v1_236	AUGUSTUS	stop_codon	25655	25657	.	+	0	transcript_id "file_1_file_1_jg15331.t1"; gene_id "file_1_file_1_jg15331";
dsecASM438219v1_1	AUGUSTUS	start_codon	6842069	6842071	.	+	0	transcript_id "file_1_file_1_jg13048.t1"; gene_id "file_1_file_1_jg13048";
dsecASM438219v1_1	AUGUSTUS	CDS	6842069	6842182	1	+	0	transcript_id "file_1_file_1_jg13048.t1"; gene_id "file_1_file_1_jg13048";
dsecASM438219v1_1	AUGUSTUS	exon	6842069	6842182	.	+	.	transcript_id "file_1_file_1_jg13048.t1"; gene_id "file_1_file_1_jg13048";
dsecASM438219v1_1	AUGUSTUS	intron	6842183	6842329	.	+	.	transcript_id "file_1_file_1_jg13048.t1"; gene_id "file_1_file_1_jg13048";
dsecASM438219v1_1	AUGUSTUS	CDS	6842330	6842707	0.67	+	0	transcript_id "file_1_file_1_jg13048.t1"; gene_id "file_1_file_1_jg13048";
dsecASM438219v1_1	AUGUSTUS	exon	6842330	6842707	.	+	.	transcript_id "file_1_file_1_jg13048.t1"; gene_id "file_1_file_1_jg13048";
dsecASM438219v1_1	AUGUSTUS	intron	6842708	6842809	.	+	.	transcript_id "file_1_file_1_jg13048.t1"; gene_id "file_1_file_1_jg13048";
dsecASM438219v1_1	AUGUSTUS	transcript	6842069	6842842	.	+	.	transcript_id "file_1_file_1_jg13048.t1"; gene_id "file_1_file_1_jg13048"
dsecASM438219v1_1	AUGUSTUS	gene	6842069	6842842	.	+	.	jg13048
dsecASM438219v1_1	AUGUSTUS	CDS	6842810	6842842	0.9	+	0	transcript_id "file_1_file_1_jg13048.t1"; gene_id "file_1_file_1_jg13048";
dsecASM438219v1_1	AUGUSTUS	exon	6842810	6842842	.	+	.	transcript_id "file_1_file_1_jg13048.t1"; gene_id "file_1_file_1_jg13048";
dsecASM438219v1_1	AUGUSTUS	stop_codon	6842840	6842842	.	+	0	transcript_id "file_1_file_1_jg13048.t1"; gene_id "file_1_file_1_jg13048";
dsecASM438219v1_71	AUGUSTUS	start_codon	15791	15793	.	+	0	transcript_id "file_1_file_1_jg15454.t1"; gene_id "file_1_file_1_jg15454";
dsecASM438219v1_71	AUGUSTUS	CDS	15791	16162	1	+	0	transcript_id "file_1_file_1_jg15454.t1"; gene_id "file_1_file_1_jg15454";
dsecASM438219v1_71	AUGUSTUS	exon	15791	16162	.	+	.	transcript_id "file_1_file_1_jg15454.t1"; gene_id "file_1_file_1_jg15454";
dsecASM438219v1_71	AUGUSTUS	transcript	15791	16162	.	+	.	transcript_id "file_1_file_1_jg15454.t1"; gene_id "file_1_file_1_jg15454"
dsecASM438219v1_71	AUGUSTUS	gene	15791	16162	.	+	.	jg15454
dsecASM438219v1_71	AUGUSTUS	stop_codon	16160	16162	.	+	0	transcript_id "file_1_file_1_jg15454.t1"; gene_id "file_1_file_1_jg15454";
dsecASM438219v1_2	AUGUSTUS	stop_codon	21968300	21968302	.	-	0	transcript_id "file_1_file_1_jg8479.t1"; gene_id "file_1_file_1_jg8479";
dsecASM438219v1_2	AUGUSTUS	CDS	21968300	21968884	1	-	0	transcript_id "file_1_file_1_jg8479.t1"; gene_id "file_1_file_1_jg8479";
dsecASM438219v1_2	AUGUSTUS	exon	21968300	21968884	.	-	.	transcript_id "file_1_file_1_jg8479.t1"; gene_id "file_1_file_1_jg8479";
dsecASM438219v1_2	AUGUSTUS	transcript	21968300	21968884	.	-	.	transcript_id "file_1_file_1_jg8479.t1"; gene_id "file_1_file_1_jg8479"
dsecASM438219v1_2	AUGUSTUS	gene	21968300	21968884	.	-	.	jg8479
dsecASM438219v1_2	AUGUSTUS	start_codon	21968882	21968884	.	-	0	transcript_id "file_1_file_1_jg8479.t1"; gene_id "file_1_file_1_jg8479";
dsecASM438219v1_1	AUGUSTUS	start_codon	6106559	6106561	.	+	0	transcript_id "file_1_file_1_jg12940.t1"; gene_id "file_1_file_1_jg12940";
dsecASM438219v1_1	AUGUSTUS	CDS	6106559	6106574	1	+	0	transcript_id "file_1_file_1_jg12940.t1"; gene_id "file_1_file_1_jg12940";
dsecASM438219v1_1	AUGUSTUS	exon	6106559	6106574	.	+	.	transcript_id "file_1_file_1_jg12940.t1"; gene_id "file_1_file_1_jg12940";
dsecASM438219v1_1	AUGUSTUS	intron	6106575	6106630	.	+	.	transcript_id "file_1_file_1_jg12940.t1"; gene_id "file_1_file_1_jg12940";
dsecASM438219v1_1	AUGUSTUS	CDS	6106631	6106739	1	+	2	transcript_id "file_1_file_1_jg12940.t1"; gene_id "file_1_file_1_jg12940";
dsecASM438219v1_1	AUGUSTUS	exon	6106631	6106739	.	+	.	transcript_id "file_1_file_1_jg12940.t1"; gene_id "file_1_file_1_jg12940";
dsecASM438219v1_1	AUGUSTUS	intron	6106740	6106865	.	+	.	transcript_id "file_1_file_1_jg12940.t1"; gene_id "file_1_file_1_jg12940";
dsecASM438219v1_1	AUGUSTUS	CDS	6106866	6106959	1	+	1	transcript_id "file_1_file_1_jg12940.t1"; gene_id "file_1_file_1_jg12940";
dsecASM438219v1_1	AUGUSTUS	exon	6106866	6106959	.	+	.	transcript_id "file_1_file_1_jg12940.t1"; gene_id "file_1_file_1_jg12940";
dsecASM438219v1_1	AUGUSTUS	intron	6106960	6107014	.	+	.	transcript_id "file_1_file_1_jg12940.t1"; gene_id "file_1_file_1_jg12940";
dsecASM438219v1_1	AUGUSTUS	CDS	6107015	6107261	1	+	0	transcript_id "file_1_file_1_jg12940.t1"; gene_id "file_1_file_1_jg12940";
dsecASM438219v1_1	AUGUSTUS	exon	6107015	6107261	.	+	.	transcript_id "file_1_file_1_jg12940.t1"; gene_id "file_1_file_1_jg12940";
dsecASM438219v1_1	AUGUSTUS	intron	6107262	6107319	.	+	.	transcript_id "file_1_file_1_jg12940.t1"; gene_id "file_1_file_1_jg12940";
dsecASM438219v1_1	AUGUSTUS	transcript	6106559	6107654	.	+	.	transcript_id "file_1_file_1_jg12940.t1"; gene_id "file_1_file_1_jg12940"
dsecASM438219v1_1	AUGUSTUS	gene	6106559	6107654	.	+	.	jg12940
dsecASM438219v1_1	AUGUSTUS	CDS	6107320	6107654	1	+	2	transcript_id "file_1_file_1_jg12940.t1"; gene_id "file_1_file_1_jg12940";
dsecASM438219v1_1	AUGUSTUS	exon	6107320	6107654	.	+	.	transcript_id "file_1_file_1_jg12940.t1"; gene_id "file_1_file_1_jg12940";
dsecASM438219v1_1	AUGUSTUS	stop_codon	6107652	6107654	.	+	0	transcript_id "file_1_file_1_jg12940.t1"; gene_id "file_1_file_1_jg12940";
dsecASM438219v1_5	AUGUSTUS	stop_codon	9445111	9445113	.	-	0	transcript_id "file_1_file_1_jg4139.t1"; gene_id "file_1_file_1_jg4139";
dsecASM438219v1_5	AUGUSTUS	CDS	9445111	9445386	1	-	0	transcript_id "file_1_file_1_jg4139.t1"; gene_id "file_1_file_1_jg4139";
dsecASM438219v1_5	AUGUSTUS	exon	9445111	9445386	.	-	.	transcript_id "file_1_file_1_jg4139.t1"; gene_id "file_1_file_1_jg4139";
dsecASM438219v1_5	AUGUSTUS	intron	9445387	9445450	.	-	.	transcript_id "file_1_file_1_jg4139.t1"; gene_id "file_1_file_1_jg4139";
dsecASM438219v1_5	AUGUSTUS	CDS	9445451	9446107	1	-	0	transcript_id "file_1_file_1_jg4139.t1"; gene_id "file_1_file_1_jg4139";
dsecASM438219v1_5	AUGUSTUS	exon	9445451	9446107	.	-	.	transcript_id "file_1_file_1_jg4139.t1"; gene_id "file_1_file_1_jg4139";
dsecASM438219v1_5	AUGUSTUS	intron	9446108	9446180	.	-	.	transcript_id "file_1_file_1_jg4139.t1"; gene_id "file_1_file_1_jg4139";
dsecASM438219v1_5	AUGUSTUS	CDS	9446181	9446710	1	-	2	transcript_id "file_1_file_1_jg4139.t1"; gene_id "file_1_file_1_jg4139";
dsecASM438219v1_5	AUGUSTUS	exon	9446181	9446710	.	-	.	transcript_id "file_1_file_1_jg4139.t1"; gene_id "file_1_file_1_jg4139";
dsecASM438219v1_5	AUGUSTUS	intron	9446711	9446774	.	-	.	transcript_id "file_1_file_1_jg4139.t1"; gene_id "file_1_file_1_jg4139";
dsecASM438219v1_5	AUGUSTUS	CDS	9446775	9446848	1	-	1	transcript_id "file_1_file_1_jg4139.t1"; gene_id "file_1_file_1_jg4139";
dsecASM438219v1_5	AUGUSTUS	exon	9446775	9446848	.	-	.	transcript_id "file_1_file_1_jg4139.t1"; gene_id "file_1_file_1_jg4139";
dsecASM438219v1_5	AUGUSTUS	intron	9446849	9446925	.	-	.	transcript_id "file_1_file_1_jg4139.t1"; gene_id "file_1_file_1_jg4139";
dsecASM438219v1_5	AUGUSTUS	CDS	9446926	9447328	1	-	2	transcript_id "file_1_file_1_jg4139.t1"; gene_id "file_1_file_1_jg4139";
dsecASM438219v1_5	AUGUSTUS	exon	9446926	9447328	.	-	.	transcript_id "file_1_file_1_jg4139.t1"; gene_id "file_1_file_1_jg4139";
dsecASM438219v1_5	AUGUSTUS	intron	9447329	9448281	.	-	.	transcript_id "file_1_file_1_jg4139.t1"; gene_id "file_1_file_1_jg4139";
dsecASM438219v1_5	AUGUSTUS	transcript	9445111	9448567	.	-	.	transcript_id "file_1_file_1_jg4139.t1"; gene_id "file_1_file_1_jg4139"
dsecASM438219v1_5	AUGUSTUS	gene	9445111	9448567	.	-	.	jg4139
dsecASM438219v1_5	AUGUSTUS	CDS	9448282	9448567	1	-	0	transcript_id "file_1_file_1_jg4139.t1"; gene_id "file_1_file_1_jg4139";
dsecASM438219v1_5	AUGUSTUS	exon	9448282	9448567	.	-	.	transcript_id "file_1_file_1_jg4139.t1"; gene_id "file_1_file_1_jg4139";
dsecASM438219v1_5	AUGUSTUS	start_codon	9448565	9448567	.	-	0	transcript_id "file_1_file_1_jg4139.t1"; gene_id "file_1_file_1_jg4139";
dsecASM438219v1_2	AUGUSTUS	start_codon	22816304	22816306	.	+	0	transcript_id "file_1_file_1_jg8546.t1"; gene_id "file_1_file_1_jg8546";
dsecASM438219v1_2	AUGUSTUS	CDS	22816304	22816336	0.96	+	0	transcript_id "file_1_file_1_jg8546.t1"; gene_id "file_1_file_1_jg8546";
dsecASM438219v1_2	AUGUSTUS	exon	22816304	22816336	.	+	.	transcript_id "file_1_file_1_jg8546.t1"; gene_id "file_1_file_1_jg8546";
dsecASM438219v1_2	AUGUSTUS	intron	22816337	22816450	.	+	.	transcript_id "file_1_file_1_jg8546.t1"; gene_id "file_1_file_1_jg8546";
dsecASM438219v1_2	AUGUSTUS	transcript	22816304	22816813	.	+	.	transcript_id "file_1_file_1_jg8546.t1"; gene_id "file_1_file_1_jg8546"
dsecASM438219v1_2	AUGUSTUS	gene	22816304	22816813	.	+	.	jg8546
dsecASM438219v1_2	AUGUSTUS	CDS	22816451	22816813	0.94	+	0	transcript_id "file_1_file_1_jg8546.t1"; gene_id "file_1_file_1_jg8546";
dsecASM438219v1_2	AUGUSTUS	exon	22816451	22816813	.	+	.	transcript_id "file_1_file_1_jg8546.t1"; gene_id "file_1_file_1_jg8546";
dsecASM438219v1_2	AUGUSTUS	stop_codon	22816811	22816813	.	+	0	transcript_id "file_1_file_1_jg8546.t1"; gene_id "file_1_file_1_jg8546";
dsecASM438219v1_5	AUGUSTUS	start_codon	883753	883755	.	+	0	transcript_id "file_1_file_1_jg3170.t1"; gene_id "file_1_file_1_jg3170";
dsecASM438219v1_5	AUGUSTUS	CDS	883753	883864	1	+	0	transcript_id "file_1_file_1_jg3170.t1"; gene_id "file_1_file_1_jg3170";
dsecASM438219v1_5	AUGUSTUS	exon	883753	883864	.	+	.	transcript_id "file_1_file_1_jg3170.t1"; gene_id "file_1_file_1_jg3170";
dsecASM438219v1_5	AUGUSTUS	intron	883865	883920	.	+	.	transcript_id "file_1_file_1_jg3170.t1"; gene_id "file_1_file_1_jg3170";
dsecASM438219v1_5	AUGUSTUS	CDS	883921	884022	1	+	2	transcript_id "file_1_file_1_jg3170.t1"; gene_id "file_1_file_1_jg3170";
dsecASM438219v1_5	AUGUSTUS	exon	883921	884022	.	+	.	transcript_id "file_1_file_1_jg3170.t1"; gene_id "file_1_file_1_jg3170";
dsecASM438219v1_5	AUGUSTUS	intron	884023	884095	.	+	.	transcript_id "file_1_file_1_jg3170.t1"; gene_id "file_1_file_1_jg3170";
dsecASM438219v1_5	AUGUSTUS	transcript	883753	884313	.	+	.	transcript_id "file_1_file_1_jg3170.t1"; gene_id "file_1_file_1_jg3170"
dsecASM438219v1_5	AUGUSTUS	gene	883753	884313	.	+	.	jg3170
dsecASM438219v1_5	AUGUSTUS	CDS	884096	884313	1	+	2	transcript_id "file_1_file_1_jg3170.t1"; gene_id "file_1_file_1_jg3170";
dsecASM438219v1_5	AUGUSTUS	exon	884096	884313	.	+	.	transcript_id "file_1_file_1_jg3170.t1"; gene_id "file_1_file_1_jg3170";
dsecASM438219v1_5	AUGUSTUS	stop_codon	884311	884313	.	+	0	transcript_id "file_1_file_1_jg3170.t1"; gene_id "file_1_file_1_jg3170";
dsecASM438219v1_5	AUGUSTUS	start_codon	3309019	3309021	.	+	0	transcript_id "file_1_file_1_jg3492.t1"; gene_id "file_1_file_1_jg3492";
dsecASM438219v1_5	AUGUSTUS	CDS	3309019	3309057	1	+	0	transcript_id "file_1_file_1_jg3492.t1"; gene_id "file_1_file_1_jg3492";
dsecASM438219v1_5	AUGUSTUS	exon	3309019	3309057	.	+	.	transcript_id "file_1_file_1_jg3492.t1"; gene_id "file_1_file_1_jg3492";
dsecASM438219v1_5	AUGUSTUS	intron	3309058	3309118	.	+	.	transcript_id "file_1_file_1_jg3492.t1"; gene_id "file_1_file_1_jg3492";
dsecASM438219v1_5	AUGUSTUS	CDS	3309119	3309885	1	+	0	transcript_id "file_1_file_1_jg3492.t1"; gene_id "file_1_file_1_jg3492";
dsecASM438219v1_5	AUGUSTUS	exon	3309119	3309885	.	+	.	transcript_id "file_1_file_1_jg3492.t1"; gene_id "file_1_file_1_jg3492";
dsecASM438219v1_5	AUGUSTUS	intron	3309886	3309942	.	+	.	transcript_id "file_1_file_1_jg3492.t1"; gene_id "file_1_file_1_jg3492";
dsecASM438219v1_5	AUGUSTUS	transcript	3309019	3310447	.	+	.	transcript_id "file_1_file_1_jg3492.t1"; gene_id "file_1_file_1_jg3492"
dsecASM438219v1_5	AUGUSTUS	gene	3309019	3310447	.	+	.	jg3492
dsecASM438219v1_5	AUGUSTUS	CDS	3309943	3310447	1	+	1	transcript_id "file_1_file_1_jg3492.t1"; gene_id "file_1_file_1_jg3492";
dsecASM438219v1_5	AUGUSTUS	exon	3309943	3310447	.	+	.	transcript_id "file_1_file_1_jg3492.t1"; gene_id "file_1_file_1_jg3492";
dsecASM438219v1_5	AUGUSTUS	stop_codon	3310445	3310447	.	+	0	transcript_id "file_1_file_1_jg3492.t1"; gene_id "file_1_file_1_jg3492";
dsecASM438219v1_2	AUGUSTUS	start_codon	19287918	19287920	.	+	0	transcript_id "file_1_file_1_jg8124.t1"; gene_id "file_1_file_1_jg8124";
dsecASM438219v1_2	AUGUSTUS	CDS	19287918	19288407	1	+	0	transcript_id "file_1_file_1_jg8124.t1"; gene_id "file_1_file_1_jg8124";
dsecASM438219v1_2	AUGUSTUS	exon	19287918	19288407	.	+	.	transcript_id "file_1_file_1_jg8124.t1"; gene_id "file_1_file_1_jg8124";
dsecASM438219v1_2	AUGUSTUS	intron	19288408	19288470	.	+	.	transcript_id "file_1_file_1_jg8124.t1"; gene_id "file_1_file_1_jg8124";
dsecASM438219v1_2	AUGUSTUS	CDS	19288471	19289162	1	+	2	transcript_id "file_1_file_1_jg8124.t1"; gene_id "file_1_file_1_jg8124";
dsecASM438219v1_2	AUGUSTUS	exon	19288471	19289162	.	+	.	transcript_id "file_1_file_1_jg8124.t1"; gene_id "file_1_file_1_jg8124";
dsecASM438219v1_2	AUGUSTUS	intron	19289163	19289235	.	+	.	transcript_id "file_1_file_1_jg8124.t1"; gene_id "file_1_file_1_jg8124";
dsecASM438219v1_2	AUGUSTUS	transcript	19287918	19289352	.	+	.	transcript_id "file_1_file_1_jg8124.t1"; gene_id "file_1_file_1_jg8124"
dsecASM438219v1_2	AUGUSTUS	gene	19287918	19289352	.	+	.	jg8124
dsecASM438219v1_2	AUGUSTUS	CDS	19289236	19289352	1	+	0	transcript_id "file_1_file_1_jg8124.t1"; gene_id "file_1_file_1_jg8124";
dsecASM438219v1_2	AUGUSTUS	exon	19289236	19289352	.	+	.	transcript_id "file_1_file_1_jg8124.t1"; gene_id "file_1_file_1_jg8124";
dsecASM438219v1_2	AUGUSTUS	stop_codon	19289350	19289352	.	+	0	transcript_id "file_1_file_1_jg8124.t1"; gene_id "file_1_file_1_jg8124";
dsecASM438219v1_0	AUGUSTUS	stop_codon	7687401	7687403	.	-	0	transcript_id "file_1_file_1_jg1320.t1"; gene_id "file_1_file_1_jg1320";
dsecASM438219v1_0	AUGUSTUS	CDS	7687401	7688036	1	-	0	transcript_id "file_1_file_1_jg1320.t1"; gene_id "file_1_file_1_jg1320";
dsecASM438219v1_0	AUGUSTUS	exon	7687401	7688036	.	-	.	transcript_id "file_1_file_1_jg1320.t1"; gene_id "file_1_file_1_jg1320";
dsecASM438219v1_0	AUGUSTUS	intron	7688037	7688494	.	-	.	transcript_id "file_1_file_1_jg1320.t1"; gene_id "file_1_file_1_jg1320";
dsecASM438219v1_0	AUGUSTUS	CDS	7688495	7688706	1	-	2	transcript_id "file_1_file_1_jg1320.t1"; gene_id "file_1_file_1_jg1320";
dsecASM438219v1_0	AUGUSTUS	exon	7688495	7688706	.	-	.	transcript_id "file_1_file_1_jg1320.t1"; gene_id "file_1_file_1_jg1320";
dsecASM438219v1_0	AUGUSTUS	intron	7688707	7688785	.	-	.	transcript_id "file_1_file_1_jg1320.t1"; gene_id "file_1_file_1_jg1320";
dsecASM438219v1_0	AUGUSTUS	transcript	7687401	7688894	.	-	.	transcript_id "file_1_file_1_jg1320.t1"; gene_id "file_1_file_1_jg1320"
dsecASM438219v1_0	AUGUSTUS	gene	7687401	7688894	.	-	.	jg1320
dsecASM438219v1_0	AUGUSTUS	CDS	7688786	7688894	1	-	0	transcript_id "file_1_file_1_jg1320.t1"; gene_id "file_1_file_1_jg1320";
dsecASM438219v1_0	AUGUSTUS	exon	7688786	7688894	.	-	.	transcript_id "file_1_file_1_jg1320.t1"; gene_id "file_1_file_1_jg1320";
dsecASM438219v1_0	AUGUSTUS	start_codon	7688892	7688894	.	-	0	transcript_id "file_1_file_1_jg1320.t1"; gene_id "file_1_file_1_jg1320";
dsecASM438219v1_3	AUGUSTUS	start_codon	23547903	23547905	.	+	0	transcript_id "file_1_file_1_jg11420.t1"; gene_id "file_1_file_1_jg11420";
dsecASM438219v1_3	AUGUSTUS	CDS	23547903	23547996	1	+	0	transcript_id "file_1_file_1_jg11420.t1"; gene_id "file_1_file_1_jg11420";
dsecASM438219v1_3	AUGUSTUS	exon	23547903	23547996	.	+	.	transcript_id "file_1_file_1_jg11420.t1"; gene_id "file_1_file_1_jg11420";
dsecASM438219v1_3	AUGUSTUS	intron	23547997	23558574	.	+	.	transcript_id "file_1_file_1_jg11420.t1"; gene_id "file_1_file_1_jg11420";
dsecASM438219v1_3	AUGUSTUS	CDS	23558575	23558613	1	+	2	transcript_id "file_1_file_1_jg11420.t1"; gene_id "file_1_file_1_jg11420";
dsecASM438219v1_3	AUGUSTUS	exon	23558575	23558613	.	+	.	transcript_id "file_1_file_1_jg11420.t1"; gene_id "file_1_file_1_jg11420";
dsecASM438219v1_3	AUGUSTUS	intron	23558614	23559530	.	+	.	transcript_id "file_1_file_1_jg11420.t1"; gene_id "file_1_file_1_jg11420";
dsecASM438219v1_3	AUGUSTUS	CDS	23559531	23559728	1	+	2	transcript_id "file_1_file_1_jg11420.t1"; gene_id "file_1_file_1_jg11420";
dsecASM438219v1_3	AUGUSTUS	exon	23559531	23559728	.	+	.	transcript_id "file_1_file_1_jg11420.t1"; gene_id "file_1_file_1_jg11420";
dsecASM438219v1_3	AUGUSTUS	intron	23559729	23559794	.	+	.	transcript_id "file_1_file_1_jg11420.t1"; gene_id "file_1_file_1_jg11420";
dsecASM438219v1_3	AUGUSTUS	CDS	23559795	23560049	1	+	2	transcript_id "file_1_file_1_jg11420.t1"; gene_id "file_1_file_1_jg11420";
dsecASM438219v1_3	AUGUSTUS	exon	23559795	23560049	.	+	.	transcript_id "file_1_file_1_jg11420.t1"; gene_id "file_1_file_1_jg11420";
dsecASM438219v1_3	AUGUSTUS	intron	23560050	23560112	.	+	.	transcript_id "file_1_file_1_jg11420.t1"; gene_id "file_1_file_1_jg11420";
dsecASM438219v1_3	AUGUSTUS	CDS	23560113	23561776	1	+	2	transcript_id "file_1_file_1_jg11420.t1"; gene_id "file_1_file_1_jg11420";
dsecASM438219v1_3	AUGUSTUS	exon	23560113	23561776	.	+	.	transcript_id "file_1_file_1_jg11420.t1"; gene_id "file_1_file_1_jg11420";
dsecASM438219v1_3	AUGUSTUS	intron	23561777	23561884	.	+	.	transcript_id "file_1_file_1_jg11420.t1"; gene_id "file_1_file_1_jg11420";
dsecASM438219v1_3	AUGUSTUS	CDS	23561885	23566855	1	+	0	transcript_id "file_1_file_1_jg11420.t1"; gene_id "file_1_file_1_jg11420";
dsecASM438219v1_3	AUGUSTUS	exon	23561885	23566855	.	+	.	transcript_id "file_1_file_1_jg11420.t1"; gene_id "file_1_file_1_jg11420";
dsecASM438219v1_3	AUGUSTUS	intron	23566856	23566981	.	+	.	transcript_id "file_1_file_1_jg11420.t1"; gene_id "file_1_file_1_jg11420";
dsecASM438219v1_3	AUGUSTUS	CDS	23566982	23567862	1	+	0	transcript_id "file_1_file_1_jg11420.t1"; gene_id "file_1_file_1_jg11420";
dsecASM438219v1_3	AUGUSTUS	exon	23566982	23567862	.	+	.	transcript_id "file_1_file_1_jg11420.t1"; gene_id "file_1_file_1_jg11420";
dsecASM438219v1_3	AUGUSTUS	intron	23567863	23567937	.	+	.	transcript_id "file_1_file_1_jg11420.t1"; gene_id "file_1_file_1_jg11420";
dsecASM438219v1_3	AUGUSTUS	transcript	23547903	23568040	.	+	.	transcript_id "file_1_file_1_jg11420.t1"; gene_id "file_1_file_1_jg11420"
dsecASM438219v1_3	AUGUSTUS	gene	23547903	23568040	.	+	.	jg11420
dsecASM438219v1_3	AUGUSTUS	CDS	23567938	23568040	1	+	1	transcript_id "file_1_file_1_jg11420.t1"; gene_id "file_1_file_1_jg11420";
dsecASM438219v1_3	AUGUSTUS	exon	23567938	23568040	.	+	.	transcript_id "file_1_file_1_jg11420.t1"; gene_id "file_1_file_1_jg11420";
dsecASM438219v1_3	AUGUSTUS	stop_codon	23568038	23568040	.	+	0	transcript_id "file_1_file_1_jg11420.t1"; gene_id "file_1_file_1_jg11420";
dsecASM438219v1_3	AUGUSTUS	stop_codon	16877626	16877628	.	-	0	transcript_id "file_1_file_1_jg10429.t1"; gene_id "file_1_file_1_jg10429";
dsecASM438219v1_3	AUGUSTUS	CDS	16877626	16880832	1	-	0	transcript_id "file_1_file_1_jg10429.t1"; gene_id "file_1_file_1_jg10429";
dsecASM438219v1_3	AUGUSTUS	exon	16877626	16880832	.	-	.	transcript_id "file_1_file_1_jg10429.t1"; gene_id "file_1_file_1_jg10429";
dsecASM438219v1_3	AUGUSTUS	intron	16880833	16880895	.	-	.	transcript_id "file_1_file_1_jg10429.t1"; gene_id "file_1_file_1_jg10429";
dsecASM438219v1_3	AUGUSTUS	CDS	16880896	16881298	0.94	-	1	transcript_id "file_1_file_1_jg10429.t1"; gene_id "file_1_file_1_jg10429";
dsecASM438219v1_3	AUGUSTUS	exon	16880896	16881298	.	-	.	transcript_id "file_1_file_1_jg10429.t1"; gene_id "file_1_file_1_jg10429";
dsecASM438219v1_3	AUGUSTUS	intron	16881299	16881367	.	-	.	transcript_id "file_1_file_1_jg10429.t1"; gene_id "file_1_file_1_jg10429";
dsecASM438219v1_3	AUGUSTUS	CDS	16881368	16881529	1	-	1	transcript_id "file_1_file_1_jg10429.t1"; gene_id "file_1_file_1_jg10429";
dsecASM438219v1_3	AUGUSTUS	exon	16881368	16881529	.	-	.	transcript_id "file_1_file_1_jg10429.t1"; gene_id "file_1_file_1_jg10429";
dsecASM438219v1_3	AUGUSTUS	intron	16881530	16881589	.	-	.	transcript_id "file_1_file_1_jg10429.t1"; gene_id "file_1_file_1_jg10429";
dsecASM438219v1_3	AUGUSTUS	transcript	16877626	16881663	.	-	.	transcript_id "file_1_file_1_jg10429.t1"; gene_id "file_1_file_1_jg10429"
dsecASM438219v1_3	AUGUSTUS	gene	16877626	16881663	.	-	.	jg10429
dsecASM438219v1_3	AUGUSTUS	CDS	16881590	16881663	1	-	0	transcript_id "file_1_file_1_jg10429.t1"; gene_id "file_1_file_1_jg10429";
dsecASM438219v1_3	AUGUSTUS	exon	16881590	16881663	.	-	.	transcript_id "file_1_file_1_jg10429.t1"; gene_id "file_1_file_1_jg10429";
dsecASM438219v1_3	AUGUSTUS	start_codon	16881661	16881663	.	-	0	transcript_id "file_1_file_1_jg10429.t1"; gene_id "file_1_file_1_jg10429";
dsecASM438219v1_5	AUGUSTUS	stop_codon	2747979	2747981	.	-	0	transcript_id "file_1_file_1_jg3452.t1"; gene_id "file_1_file_1_jg3452";
dsecASM438219v1_5	AUGUSTUS	CDS	2747979	2748599	1	-	0	transcript_id "file_1_file_1_jg3452.t1"; gene_id "file_1_file_1_jg3452";
dsecASM438219v1_5	AUGUSTUS	exon	2747979	2748599	.	-	.	transcript_id "file_1_file_1_jg3452.t1"; gene_id "file_1_file_1_jg3452";
dsecASM438219v1_5	AUGUSTUS	transcript	2747979	2748599	.	-	.	transcript_id "file_1_file_1_jg3452.t1"; gene_id "file_1_file_1_jg3452"
dsecASM438219v1_5	AUGUSTUS	gene	2747979	2748599	.	-	.	jg3452
dsecASM438219v1_5	AUGUSTUS	start_codon	2748597	2748599	.	-	0	transcript_id "file_1_file_1_jg3452.t1"; gene_id "file_1_file_1_jg3452";
dsecASM438219v1_0	AUGUSTUS	stop_codon	8086902	8086904	.	-	0	transcript_id "file_1_file_1_jg1380.t1"; gene_id "file_1_file_1_jg1380";
dsecASM438219v1_0	AUGUSTUS	CDS	8086902	8087102	1	-	0	transcript_id "file_1_file_1_jg1380.t1"; gene_id "file_1_file_1_jg1380";
dsecASM438219v1_0	AUGUSTUS	exon	8086902	8087102	.	-	.	transcript_id "file_1_file_1_jg1380.t1"; gene_id "file_1_file_1_jg1380";
dsecASM438219v1_0	AUGUSTUS	intron	8087103	8087156	.	-	.	transcript_id "file_1_file_1_jg1380.t1"; gene_id "file_1_file_1_jg1380";
dsecASM438219v1_0	AUGUSTUS	CDS	8087157	8087266	1	-	2	transcript_id "file_1_file_1_jg1380.t1"; gene_id "file_1_file_1_jg1380";
dsecASM438219v1_0	AUGUSTUS	exon	8087157	8087266	.	-	.	transcript_id "file_1_file_1_jg1380.t1"; gene_id "file_1_file_1_jg1380";
dsecASM438219v1_0	AUGUSTUS	intron	8087267	8087324	.	-	.	transcript_id "file_1_file_1_jg1380.t1"; gene_id "file_1_file_1_jg1380";
dsecASM438219v1_0	AUGUSTUS	transcript	8086902	8087394	.	-	.	transcript_id "file_1_file_1_jg1380.t1"; gene_id "file_1_file_1_jg1380"
dsecASM438219v1_0	AUGUSTUS	gene	8086902	8087394	.	-	.	jg1380
dsecASM438219v1_0	AUGUSTUS	CDS	8087325	8087394	1	-	0	transcript_id "file_1_file_1_jg1380.t1"; gene_id "file_1_file_1_jg1380";
dsecASM438219v1_0	AUGUSTUS	exon	8087325	8087394	.	-	.	transcript_id "file_1_file_1_jg1380.t1"; gene_id "file_1_file_1_jg1380";
dsecASM438219v1_0	AUGUSTUS	start_codon	8087392	8087394	.	-	0	transcript_id "file_1_file_1_jg1380.t1"; gene_id "file_1_file_1_jg1380";
dsecASM438219v1_0	AUGUSTUS	stop_codon	1367422	1367424	.	-	0	transcript_id "file_1_file_1_jg502.t1"; gene_id "file_1_file_1_jg502";
dsecASM438219v1_0	AUGUSTUS	CDS	1367422	1367561	1	-	2	transcript_id "file_1_file_1_jg502.t1"; gene_id "file_1_file_1_jg502";
dsecASM438219v1_0	AUGUSTUS	exon	1367422	1367561	.	-	.	transcript_id "file_1_file_1_jg502.t1"; gene_id "file_1_file_1_jg502";
dsecASM438219v1_0	AUGUSTUS	intron	1367562	1367621	.	-	.	transcript_id "file_1_file_1_jg502.t1"; gene_id "file_1_file_1_jg502";
dsecASM438219v1_0	AUGUSTUS	CDS	1367622	1367720	1	-	2	transcript_id "file_1_file_1_jg502.t1"; gene_id "file_1_file_1_jg502";
dsecASM438219v1_0	AUGUSTUS	exon	1367622	1367720	.	-	.	transcript_id "file_1_file_1_jg502.t1"; gene_id "file_1_file_1_jg502";
dsecASM438219v1_0	AUGUSTUS	intron	1367721	1367784	.	-	.	transcript_id "file_1_file_1_jg502.t1"; gene_id "file_1_file_1_jg502";
dsecASM438219v1_0	AUGUSTUS	CDS	1367785	1367870	1	-	1	transcript_id "file_1_file_1_jg502.t1"; gene_id "file_1_file_1_jg502";
dsecASM438219v1_0	AUGUSTUS	exon	1367785	1367870	.	-	.	transcript_id "file_1_file_1_jg502.t1"; gene_id "file_1_file_1_jg502";
dsecASM438219v1_0	AUGUSTUS	intron	1367871	1367919	.	-	.	transcript_id "file_1_file_1_jg502.t1"; gene_id "file_1_file_1_jg502";
dsecASM438219v1_0	AUGUSTUS	CDS	1367920	1368150	1	-	1	transcript_id "file_1_file_1_jg502.t1"; gene_id "file_1_file_1_jg502";
dsecASM438219v1_0	AUGUSTUS	exon	1367920	1368150	.	-	.	transcript_id "file_1_file_1_jg502.t1"; gene_id "file_1_file_1_jg502";
dsecASM438219v1_0	AUGUSTUS	intron	1368151	1368213	.	-	.	transcript_id "file_1_file_1_jg502.t1"; gene_id "file_1_file_1_jg502";
dsecASM438219v1_0	AUGUSTUS	transcript	1367422	1368236	.	-	.	transcript_id "file_1_file_1_jg502.t1"; gene_id "file_1_file_1_jg502"
dsecASM438219v1_0	AUGUSTUS	gene	1367422	1368236	.	-	.	jg502
dsecASM438219v1_0	AUGUSTUS	CDS	1368214	1368236	1	-	0	transcript_id "file_1_file_1_jg502.t1"; gene_id "file_1_file_1_jg502";
dsecASM438219v1_0	AUGUSTUS	exon	1368214	1368236	.	-	.	transcript_id "file_1_file_1_jg502.t1"; gene_id "file_1_file_1_jg502";
dsecASM438219v1_0	AUGUSTUS	start_codon	1368234	1368236	.	-	0	transcript_id "file_1_file_1_jg502.t1"; gene_id "file_1_file_1_jg502";
dsecASM438219v1_2	AUGUSTUS	stop_codon	7956428	7956430	.	-	0	transcript_id "file_1_file_1_jg6713.t1"; gene_id "file_1_file_1_jg6713";
dsecASM438219v1_2	AUGUSTUS	CDS	7956428	7956814	1	-	0	transcript_id "file_1_file_1_jg6713.t1"; gene_id "file_1_file_1_jg6713";
dsecASM438219v1_2	AUGUSTUS	exon	7956428	7956814	.	-	.	transcript_id "file_1_file_1_jg6713.t1"; gene_id "file_1_file_1_jg6713";
dsecASM438219v1_2	AUGUSTUS	transcript	7956428	7956814	.	-	.	transcript_id "file_1_file_1_jg6713.t1"; gene_id "file_1_file_1_jg6713"
dsecASM438219v1_2	AUGUSTUS	gene	7956428	7956814	.	-	.	jg6713
dsecASM438219v1_2	AUGUSTUS	start_codon	7956812	7956814	.	-	0	transcript_id "file_1_file_1_jg6713.t1"; gene_id "file_1_file_1_jg6713";
dsecASM438219v1_2	AUGUSTUS	start_codon	8537010	8537012	.	+	0	transcript_id "file_1_file_1_jg6812.t1"; gene_id "file_1_file_1_jg6812";
dsecASM438219v1_2	AUGUSTUS	CDS	8537010	8537024	1	+	0	transcript_id "file_1_file_1_jg6812.t1"; gene_id "file_1_file_1_jg6812";
dsecASM438219v1_2	AUGUSTUS	exon	8537010	8537024	.	+	.	transcript_id "file_1_file_1_jg6812.t1"; gene_id "file_1_file_1_jg6812";
dsecASM438219v1_2	AUGUSTUS	intron	8537025	8537207	.	+	.	transcript_id "file_1_file_1_jg6812.t1"; gene_id "file_1_file_1_jg6812";
dsecASM438219v1_2	AUGUSTUS	transcript	8537010	8537711	.	+	.	transcript_id "file_1_file_1_jg6812.t1"; gene_id "file_1_file_1_jg6812"
dsecASM438219v1_2	AUGUSTUS	gene	8537010	8537711	.	+	.	jg6812
dsecASM438219v1_2	AUGUSTUS	CDS	8537208	8537711	1	+	0	transcript_id "file_1_file_1_jg6812.t1"; gene_id "file_1_file_1_jg6812";
dsecASM438219v1_2	AUGUSTUS	exon	8537208	8537711	.	+	.	transcript_id "file_1_file_1_jg6812.t1"; gene_id "file_1_file_1_jg6812";
dsecASM438219v1_2	AUGUSTUS	stop_codon	8537709	8537711	.	+	0	transcript_id "file_1_file_1_jg6812.t1"; gene_id "file_1_file_1_jg6812";
dsecASM438219v1_2	AUGUSTUS	stop_codon	8559164	8559166	.	-	0	transcript_id "file_1_file_1_jg6819.t1"; gene_id "file_1_file_1_jg6819";
dsecASM438219v1_2	AUGUSTUS	CDS	8559164	8559448	1	-	0	transcript_id "file_1_file_1_jg6819.t1"; gene_id "file_1_file_1_jg6819";
dsecASM438219v1_2	AUGUSTUS	exon	8559164	8559448	.	-	.	transcript_id "file_1_file_1_jg6819.t1"; gene_id "file_1_file_1_jg6819";
dsecASM438219v1_2	AUGUSTUS	transcript	8559164	8559448	.	-	.	transcript_id "file_1_file_1_jg6819.t1"; gene_id "file_1_file_1_jg6819"
dsecASM438219v1_2	AUGUSTUS	gene	8559164	8559448	.	-	.	jg6819
dsecASM438219v1_2	AUGUSTUS	start_codon	8559446	8559448	.	-	0	transcript_id "file_1_file_1_jg6819.t1"; gene_id "file_1_file_1_jg6819";
dsecASM438219v1_1	AUGUSTUS	start_codon	18161771	18161773	.	+	0	transcript_id "file_1_file_1_jg14672.t1"; gene_id "file_1_file_1_jg14672";
dsecASM438219v1_1	AUGUSTUS	CDS	18161771	18161816	1	+	0	transcript_id "file_1_file_1_jg14672.t1"; gene_id "file_1_file_1_jg14672";
dsecASM438219v1_1	AUGUSTUS	exon	18161771	18161816	.	+	.	transcript_id "file_1_file_1_jg14672.t1"; gene_id "file_1_file_1_jg14672";
dsecASM438219v1_1	AUGUSTUS	intron	18161817	18161884	.	+	.	transcript_id "file_1_file_1_jg14672.t1"; gene_id "file_1_file_1_jg14672";
dsecASM438219v1_1	AUGUSTUS	CDS	18161885	18162205	1	+	2	transcript_id "file_1_file_1_jg14672.t1"; gene_id "file_1_file_1_jg14672";
dsecASM438219v1_1	AUGUSTUS	exon	18161885	18162205	.	+	.	transcript_id "file_1_file_1_jg14672.t1"; gene_id "file_1_file_1_jg14672";
dsecASM438219v1_1	AUGUSTUS	intron	18162206	18162325	.	+	.	transcript_id "file_1_file_1_jg14672.t1"; gene_id "file_1_file_1_jg14672";
dsecASM438219v1_1	AUGUSTUS	transcript	18161771	18162867	.	+	.	transcript_id "file_1_file_1_jg14672.t1"; gene_id "file_1_file_1_jg14672"
dsecASM438219v1_1	AUGUSTUS	gene	18161771	18162867	.	+	.	jg14672
dsecASM438219v1_1	AUGUSTUS	CDS	18162326	18162867	1	+	2	transcript_id "file_1_file_1_jg14672.t1"; gene_id "file_1_file_1_jg14672";
dsecASM438219v1_1	AUGUSTUS	exon	18162326	18162867	.	+	.	transcript_id "file_1_file_1_jg14672.t1"; gene_id "file_1_file_1_jg14672";
dsecASM438219v1_1	AUGUSTUS	stop_codon	18162865	18162867	.	+	0	transcript_id "file_1_file_1_jg14672.t1"; gene_id "file_1_file_1_jg14672";
dsecASM438219v1_0	AUGUSTUS	start_codon	11017651	11017653	.	+	0	transcript_id "file_1_file_1_jg1844.t1"; gene_id "file_1_file_1_jg1844";
dsecASM438219v1_0	AUGUSTUS	CDS	11017651	11018332	1	+	0	transcript_id "file_1_file_1_jg1844.t1"; gene_id "file_1_file_1_jg1844";
dsecASM438219v1_0	AUGUSTUS	exon	11017651	11018332	.	+	.	transcript_id "file_1_file_1_jg1844.t1"; gene_id "file_1_file_1_jg1844";
dsecASM438219v1_0	AUGUSTUS	intron	11018333	11018396	.	+	.	transcript_id "file_1_file_1_jg1844.t1"; gene_id "file_1_file_1_jg1844";
dsecASM438219v1_0	AUGUSTUS	transcript	11017651	11018824	.	+	.	transcript_id "file_1_file_1_jg1844.t1"; gene_id "file_1_file_1_jg1844"
dsecASM438219v1_0	AUGUSTUS	gene	11017651	11018824	.	+	.	jg1844
dsecASM438219v1_0	AUGUSTUS	CDS	11018397	11018824	1	+	2	transcript_id "file_1_file_1_jg1844.t1"; gene_id "file_1_file_1_jg1844";
dsecASM438219v1_0	AUGUSTUS	exon	11018397	11018824	.	+	.	transcript_id "file_1_file_1_jg1844.t1"; gene_id "file_1_file_1_jg1844";
dsecASM438219v1_0	AUGUSTUS	stop_codon	11018822	11018824	.	+	0	transcript_id "file_1_file_1_jg1844.t1"; gene_id "file_1_file_1_jg1844";
dsecASM438219v1_3	AUGUSTUS	start_codon	13396182	13396184	.	+	0	transcript_id "file_1_file_1_jg9971.t2"; gene_id "file_1_file_1_jg9971";
dsecASM438219v1_3	AUGUSTUS	CDS	13396182	13396245	1	+	0	transcript_id "file_1_file_1_jg9971.t2"; gene_id "file_1_file_1_jg9971";
dsecASM438219v1_3	AUGUSTUS	exon	13396182	13396245	.	+	.	transcript_id "file_1_file_1_jg9971.t2"; gene_id "file_1_file_1_jg9971";
dsecASM438219v1_3	AUGUSTUS	intron	13396246	13396362	.	+	.	transcript_id "file_1_file_1_jg9971.t2"; gene_id "file_1_file_1_jg9971";
dsecASM438219v1_3	AUGUSTUS	CDS	13396363	13396415	0.95	+	2	transcript_id "file_1_file_1_jg9971.t2"; gene_id "file_1_file_1_jg9971";
dsecASM438219v1_3	AUGUSTUS	exon	13396363	13396415	.	+	.	transcript_id "file_1_file_1_jg9971.t2"; gene_id "file_1_file_1_jg9971";
dsecASM438219v1_3	AUGUSTUS	intron	13396416	13396470	.	+	.	transcript_id "file_1_file_1_jg9971.t2"; gene_id "file_1_file_1_jg9971";
dsecASM438219v1_3	AUGUSTUS	CDS	13396471	13396586	1	+	0	transcript_id "file_1_file_1_jg9971.t2"; gene_id "file_1_file_1_jg9971";
dsecASM438219v1_3	AUGUSTUS	exon	13396471	13396586	.	+	.	transcript_id "file_1_file_1_jg9971.t2"; gene_id "file_1_file_1_jg9971";
dsecASM438219v1_3	AUGUSTUS	intron	13396587	13396898	.	+	.	transcript_id "file_1_file_1_jg9971.t2"; gene_id "file_1_file_1_jg9971";
dsecASM438219v1_3	AUGUSTUS	transcript	13396182	13397853	.	+	.	transcript_id "file_1_file_1_jg9971.t2"; gene_id "file_1_file_1_jg9971"
dsecASM438219v1_3	AUGUSTUS	CDS	13396899	13397853	1	+	1	transcript_id "file_1_file_1_jg9971.t2"; gene_id "file_1_file_1_jg9971";
dsecASM438219v1_3	AUGUSTUS	exon	13396899	13397853	.	+	.	transcript_id "file_1_file_1_jg9971.t2"; gene_id "file_1_file_1_jg9971";
dsecASM438219v1_3	AUGUSTUS	stop_codon	13397851	13397853	.	+	0	transcript_id "file_1_file_1_jg9971.t2"; gene_id "file_1_file_1_jg9971";
dsecASM438219v1_0	AUGUSTUS	stop_codon	10105276	10105278	.	-	0	transcript_id "file_1_file_1_jg1674.t3"; gene_id "file_1_file_1_jg1674";
dsecASM438219v1_0	AUGUSTUS	CDS	10105276	10106748	1	-	0	transcript_id "file_1_file_1_jg1674.t3"; gene_id "file_1_file_1_jg1674";
dsecASM438219v1_0	AUGUSTUS	exon	10105276	10106748	.	-	.	transcript_id "file_1_file_1_jg1674.t3"; gene_id "file_1_file_1_jg1674";
dsecASM438219v1_0	AUGUSTUS	intron	10106749	10106809	.	-	.	transcript_id "file_1_file_1_jg1674.t3"; gene_id "file_1_file_1_jg1674";
dsecASM438219v1_0	AUGUSTUS	CDS	10106810	10106936	1	-	1	transcript_id "file_1_file_1_jg1674.t3"; gene_id "file_1_file_1_jg1674";
dsecASM438219v1_0	AUGUSTUS	exon	10106810	10106936	.	-	.	transcript_id "file_1_file_1_jg1674.t3"; gene_id "file_1_file_1_jg1674";
dsecASM438219v1_0	AUGUSTUS	intron	10106937	10106996	.	-	.	transcript_id "file_1_file_1_jg1674.t3"; gene_id "file_1_file_1_jg1674";
dsecASM438219v1_0	AUGUSTUS	CDS	10106997	10107100	1	-	0	transcript_id "file_1_file_1_jg1674.t3"; gene_id "file_1_file_1_jg1674";
dsecASM438219v1_0	AUGUSTUS	exon	10106997	10107100	.	-	.	transcript_id "file_1_file_1_jg1674.t3"; gene_id "file_1_file_1_jg1674";
dsecASM438219v1_0	AUGUSTUS	intron	10107101	10107163	.	-	.	transcript_id "file_1_file_1_jg1674.t3"; gene_id "file_1_file_1_jg1674";
dsecASM438219v1_0	AUGUSTUS	CDS	10107164	10107218	1	-	1	transcript_id "file_1_file_1_jg1674.t3"; gene_id "file_1_file_1_jg1674";
dsecASM438219v1_0	AUGUSTUS	exon	10107164	10107218	.	-	.	transcript_id "file_1_file_1_jg1674.t3"; gene_id "file_1_file_1_jg1674";
dsecASM438219v1_0	AUGUSTUS	intron	10107219	10107293	.	-	.	transcript_id "file_1_file_1_jg1674.t3"; gene_id "file_1_file_1_jg1674";
dsecASM438219v1_0	AUGUSTUS	CDS	10107294	10107389	1	-	1	transcript_id "file_1_file_1_jg1674.t3"; gene_id "file_1_file_1_jg1674";
dsecASM438219v1_0	AUGUSTUS	exon	10107294	10107389	.	-	.	transcript_id "file_1_file_1_jg1674.t3"; gene_id "file_1_file_1_jg1674";
dsecASM438219v1_0	AUGUSTUS	intron	10107390	10107549	.	-	.	transcript_id "file_1_file_1_jg1674.t3"; gene_id "file_1_file_1_jg1674";
dsecASM438219v1_0	AUGUSTUS	transcript	10105276	10107722	.	-	.	transcript_id "file_1_file_1_jg1674.t3"; gene_id "file_1_file_1_jg1674"
dsecASM438219v1_0	AUGUSTUS	CDS	10107550	10107722	1	-	0	transcript_id "file_1_file_1_jg1674.t3"; gene_id "file_1_file_1_jg1674";
dsecASM438219v1_0	AUGUSTUS	exon	10107550	10107722	.	-	.	transcript_id "file_1_file_1_jg1674.t3"; gene_id "file_1_file_1_jg1674";
dsecASM438219v1_0	AUGUSTUS	start_codon	10107720	10107722	.	-	0	transcript_id "file_1_file_1_jg1674.t3"; gene_id "file_1_file_1_jg1674";
dsecASM438219v1_2	AUGUSTUS	stop_codon	10677455	10677457	.	-	0	transcript_id "file_1_file_1_jg7062.t1"; gene_id "file_1_file_1_jg7062";
dsecASM438219v1_2	AUGUSTUS	CDS	10677455	10677739	1	-	0	transcript_id "file_1_file_1_jg7062.t1"; gene_id "file_1_file_1_jg7062";
dsecASM438219v1_2	AUGUSTUS	exon	10677455	10677739	.	-	.	transcript_id "file_1_file_1_jg7062.t1"; gene_id "file_1_file_1_jg7062";
dsecASM438219v1_2	AUGUSTUS	transcript	10677455	10677739	.	-	.	transcript_id "file_1_file_1_jg7062.t1"; gene_id "file_1_file_1_jg7062"
dsecASM438219v1_2	AUGUSTUS	gene	10677455	10677739	.	-	.	jg7062
dsecASM438219v1_2	AUGUSTUS	start_codon	10677737	10677739	.	-	0	transcript_id "file_1_file_1_jg7062.t1"; gene_id "file_1_file_1_jg7062";
dsecASM438219v1_374	AUGUSTUS	start_codon	29838	29840	.	+	0	transcript_id "file_1_file_1_jg224.t1"; gene_id "file_1_file_1_jg224";
dsecASM438219v1_374	AUGUSTUS	CDS	29838	30134	1	+	0	transcript_id "file_1_file_1_jg224.t1"; gene_id "file_1_file_1_jg224";
dsecASM438219v1_374	AUGUSTUS	exon	29838	30134	.	+	.	transcript_id "file_1_file_1_jg224.t1"; gene_id "file_1_file_1_jg224";
dsecASM438219v1_374	AUGUSTUS	transcript	29838	30134	.	+	.	transcript_id "file_1_file_1_jg224.t1"; gene_id "file_1_file_1_jg224"
dsecASM438219v1_374	AUGUSTUS	gene	29838	30134	.	+	.	jg224
dsecASM438219v1_374	AUGUSTUS	stop_codon	30132	30134	.	+	0	transcript_id "file_1_file_1_jg224.t1"; gene_id "file_1_file_1_jg224";
dsecASM438219v1_1	AUGUSTUS	stop_codon	4730068	4730070	.	-	0	transcript_id "file_1_file_1_jg12729.t1"; gene_id "file_1_file_1_jg12729";
dsecASM438219v1_1	AUGUSTUS	CDS	4730068	4730600	0.99	-	2	transcript_id "file_1_file_1_jg12729.t1"; gene_id "file_1_file_1_jg12729";
dsecASM438219v1_1	AUGUSTUS	exon	4730068	4730600	.	-	.	transcript_id "file_1_file_1_jg12729.t1"; gene_id "file_1_file_1_jg12729";
dsecASM438219v1_1	AUGUSTUS	intron	4730601	4731135	.	-	.	transcript_id "file_1_file_1_jg12729.t1"; gene_id "file_1_file_1_jg12729";
dsecASM438219v1_1	AUGUSTUS	CDS	4731136	4731319	1	-	0	transcript_id "file_1_file_1_jg12729.t1"; gene_id "file_1_file_1_jg12729";
dsecASM438219v1_1	AUGUSTUS	exon	4731136	4731319	.	-	.	transcript_id "file_1_file_1_jg12729.t1"; gene_id "file_1_file_1_jg12729";
dsecASM438219v1_1	AUGUSTUS	intron	4731320	4733992	.	-	.	transcript_id "file_1_file_1_jg12729.t1"; gene_id "file_1_file_1_jg12729";
dsecASM438219v1_1	AUGUSTUS	CDS	4733993	4734144	1	-	2	transcript_id "file_1_file_1_jg12729.t1"; gene_id "file_1_file_1_jg12729";
dsecASM438219v1_1	AUGUSTUS	exon	4733993	4734144	.	-	.	transcript_id "file_1_file_1_jg12729.t1"; gene_id "file_1_file_1_jg12729";
dsecASM438219v1_1	AUGUSTUS	intron	4734145	4734545	.	-	.	transcript_id "file_1_file_1_jg12729.t1"; gene_id "file_1_file_1_jg12729";
dsecASM438219v1_1	AUGUSTUS	CDS	4734546	4734759	1	-	0	transcript_id "file_1_file_1_jg12729.t1"; gene_id "file_1_file_1_jg12729";
dsecASM438219v1_1	AUGUSTUS	exon	4734546	4734759	.	-	.	transcript_id "file_1_file_1_jg12729.t1"; gene_id "file_1_file_1_jg12729";
dsecASM438219v1_1	AUGUSTUS	intron	4734760	4734873	.	-	.	transcript_id "file_1_file_1_jg12729.t1"; gene_id "file_1_file_1_jg12729";
dsecASM438219v1_1	AUGUSTUS	CDS	4734874	4735036	1	-	1	transcript_id "file_1_file_1_jg12729.t1"; gene_id "file_1_file_1_jg12729";
dsecASM438219v1_1	AUGUSTUS	exon	4734874	4735036	.	-	.	transcript_id "file_1_file_1_jg12729.t1"; gene_id "file_1_file_1_jg12729";
dsecASM438219v1_1	AUGUSTUS	intron	4735037	4735117	.	-	.	transcript_id "file_1_file_1_jg12729.t1"; gene_id "file_1_file_1_jg12729";
dsecASM438219v1_1	AUGUSTUS	CDS	4735118	4735252	1	-	1	transcript_id "file_1_file_1_jg12729.t1"; gene_id "file_1_file_1_jg12729";
dsecASM438219v1_1	AUGUSTUS	exon	4735118	4735252	.	-	.	transcript_id "file_1_file_1_jg12729.t1"; gene_id "file_1_file_1_jg12729";
dsecASM438219v1_1	AUGUSTUS	intron	4735253	4735827	.	-	.	transcript_id "file_1_file_1_jg12729.t1"; gene_id "file_1_file_1_jg12729";
dsecASM438219v1_1	AUGUSTUS	CDS	4735828	4736018	1	-	0	transcript_id "file_1_file_1_jg12729.t1"; gene_id "file_1_file_1_jg12729";
dsecASM438219v1_1	AUGUSTUS	exon	4735828	4736018	.	-	.	transcript_id "file_1_file_1_jg12729.t1"; gene_id "file_1_file_1_jg12729";
dsecASM438219v1_1	AUGUSTUS	intron	4736019	4736256	.	-	.	transcript_id "file_1_file_1_jg12729.t1"; gene_id "file_1_file_1_jg12729";
dsecASM438219v1_1	AUGUSTUS	CDS	4736257	4736390	1	-	2	transcript_id "file_1_file_1_jg12729.t1"; gene_id "file_1_file_1_jg12729";
dsecASM438219v1_1	AUGUSTUS	exon	4736257	4736390	.	-	.	transcript_id "file_1_file_1_jg12729.t1"; gene_id "file_1_file_1_jg12729";
dsecASM438219v1_1	AUGUSTUS	intron	4736391	4736511	.	-	.	transcript_id "file_1_file_1_jg12729.t1"; gene_id "file_1_file_1_jg12729";
dsecASM438219v1_1	AUGUSTUS	CDS	4736512	4736661	1	-	2	transcript_id "file_1_file_1_jg12729.t1"; gene_id "file_1_file_1_jg12729";
dsecASM438219v1_1	AUGUSTUS	exon	4736512	4736661	.	-	.	transcript_id "file_1_file_1_jg12729.t1"; gene_id "file_1_file_1_jg12729";
dsecASM438219v1_1	AUGUSTUS	intron	4736662	4737174	.	-	.	transcript_id "file_1_file_1_jg12729.t1"; gene_id "file_1_file_1_jg12729";
dsecASM438219v1_1	AUGUSTUS	CDS	4737175	4737281	1	-	1	transcript_id "file_1_file_1_jg12729.t1"; gene_id "file_1_file_1_jg12729";
dsecASM438219v1_1	AUGUSTUS	exon	4737175	4737281	.	-	.	transcript_id "file_1_file_1_jg12729.t1"; gene_id "file_1_file_1_jg12729";
dsecASM438219v1_1	AUGUSTUS	intron	4737282	4737404	.	-	.	transcript_id "file_1_file_1_jg12729.t1"; gene_id "file_1_file_1_jg12729";
dsecASM438219v1_1	AUGUSTUS	CDS	4737405	4737576	1	-	2	transcript_id "file_1_file_1_jg12729.t1"; gene_id "file_1_file_1_jg12729";
dsecASM438219v1_1	AUGUSTUS	exon	4737405	4737576	.	-	.	transcript_id "file_1_file_1_jg12729.t1"; gene_id "file_1_file_1_jg12729";
dsecASM438219v1_1	AUGUSTUS	intron	4737577	4737680	.	-	.	transcript_id "file_1_file_1_jg12729.t1"; gene_id "file_1_file_1_jg12729";
dsecASM438219v1_1	AUGUSTUS	CDS	4737681	4737789	1	-	0	transcript_id "file_1_file_1_jg12729.t1"; gene_id "file_1_file_1_jg12729";
dsecASM438219v1_1	AUGUSTUS	exon	4737681	4737789	.	-	.	transcript_id "file_1_file_1_jg12729.t1"; gene_id "file_1_file_1_jg12729";
dsecASM438219v1_1	AUGUSTUS	intron	4737790	4738148	.	-	.	transcript_id "file_1_file_1_jg12729.t1"; gene_id "file_1_file_1_jg12729";
dsecASM438219v1_1	AUGUSTUS	CDS	4738149	4738291	1	-	2	transcript_id "file_1_file_1_jg12729.t1"; gene_id "file_1_file_1_jg12729";
dsecASM438219v1_1	AUGUSTUS	exon	4738149	4738291	.	-	.	transcript_id "file_1_file_1_jg12729.t1"; gene_id "file_1_file_1_jg12729";
dsecASM438219v1_1	AUGUSTUS	intron	4738292	4742525	.	-	.	transcript_id "file_1_file_1_jg12729.t1"; gene_id "file_1_file_1_jg12729";
dsecASM438219v1_1	AUGUSTUS	CDS	4742526	4742670	1	-	0	transcript_id "file_1_file_1_jg12729.t1"; gene_id "file_1_file_1_jg12729";
dsecASM438219v1_1	AUGUSTUS	exon	4742526	4742670	.	-	.	transcript_id "file_1_file_1_jg12729.t1"; gene_id "file_1_file_1_jg12729";
dsecASM438219v1_1	AUGUSTUS	intron	4742671	4743164	.	-	.	transcript_id "file_1_file_1_jg12729.t1"; gene_id "file_1_file_1_jg12729";
dsecASM438219v1_1	AUGUSTUS	CDS	4743165	4743335	1	-	0	transcript_id "file_1_file_1_jg12729.t1"; gene_id "file_1_file_1_jg12729";
dsecASM438219v1_1	AUGUSTUS	exon	4743165	4743335	.	-	.	transcript_id "file_1_file_1_jg12729.t1"; gene_id "file_1_file_1_jg12729";
dsecASM438219v1_1	AUGUSTUS	intron	4743336	4745521	.	-	.	transcript_id "file_1_file_1_jg12729.t1"; gene_id "file_1_file_1_jg12729";
dsecASM438219v1_1	AUGUSTUS	CDS	4745522	4745664	1	-	2	transcript_id "file_1_file_1_jg12729.t1"; gene_id "file_1_file_1_jg12729";
dsecASM438219v1_1	AUGUSTUS	exon	4745522	4745664	.	-	.	transcript_id "file_1_file_1_jg12729.t1"; gene_id "file_1_file_1_jg12729";
dsecASM438219v1_1	AUGUSTUS	intron	4745665	4747749	.	-	.	transcript_id "file_1_file_1_jg12729.t1"; gene_id "file_1_file_1_jg12729";
dsecASM438219v1_1	AUGUSTUS	transcript	4730068	4748653	.	-	.	transcript_id "file_1_file_1_jg12729.t1"; gene_id "file_1_file_1_jg12729"
dsecASM438219v1_1	AUGUSTUS	gene	4730068	4748653	.	-	.	jg12729
dsecASM438219v1_1	AUGUSTUS	CDS	4747750	4748653	1	-	0	transcript_id "file_1_file_1_jg12729.t1"; gene_id "file_1_file_1_jg12729";
dsecASM438219v1_1	AUGUSTUS	exon	4747750	4748653	.	-	.	transcript_id "file_1_file_1_jg12729.t1"; gene_id "file_1_file_1_jg12729";
dsecASM438219v1_1	AUGUSTUS	start_codon	4748651	4748653	.	-	0	transcript_id "file_1_file_1_jg12729.t1"; gene_id "file_1_file_1_jg12729";
dsecASM438219v1_5	AUGUSTUS	stop_codon	15795378	15795380	.	-	0	transcript_id "file_1_file_1_jg4828.t1"; gene_id "file_1_file_1_jg4828";
dsecASM438219v1_5	AUGUSTUS	CDS	15795378	15795478	1	-	2	transcript_id "file_1_file_1_jg4828.t1"; gene_id "file_1_file_1_jg4828";
dsecASM438219v1_5	AUGUSTUS	exon	15795378	15795478	.	-	.	transcript_id "file_1_file_1_jg4828.t1"; gene_id "file_1_file_1_jg4828";
dsecASM438219v1_5	AUGUSTUS	intron	15795479	15795542	.	-	.	transcript_id "file_1_file_1_jg4828.t1"; gene_id "file_1_file_1_jg4828";
dsecASM438219v1_5	AUGUSTUS	CDS	15795543	15795709	1	-	1	transcript_id "file_1_file_1_jg4828.t1"; gene_id "file_1_file_1_jg4828";
dsecASM438219v1_5	AUGUSTUS	exon	15795543	15795709	.	-	.	transcript_id "file_1_file_1_jg4828.t1"; gene_id "file_1_file_1_jg4828";
dsecASM438219v1_5	AUGUSTUS	intron	15795710	15795772	.	-	.	transcript_id "file_1_file_1_jg4828.t1"; gene_id "file_1_file_1_jg4828";
dsecASM438219v1_5	AUGUSTUS	transcript	15795378	15796338	.	-	.	transcript_id "file_1_file_1_jg4828.t1"; gene_id "file_1_file_1_jg4828"
dsecASM438219v1_5	AUGUSTUS	gene	15795378	15796338	.	-	.	jg4828
dsecASM438219v1_5	AUGUSTUS	CDS	15795773	15796338	1	-	0	transcript_id "file_1_file_1_jg4828.t1"; gene_id "file_1_file_1_jg4828";
dsecASM438219v1_5	AUGUSTUS	exon	15795773	15796338	.	-	.	transcript_id "file_1_file_1_jg4828.t1"; gene_id "file_1_file_1_jg4828";
dsecASM438219v1_5	AUGUSTUS	start_codon	15796336	15796338	.	-	0	transcript_id "file_1_file_1_jg4828.t1"; gene_id "file_1_file_1_jg4828";
dsecASM438219v1_5	AUGUSTUS	start_codon	16927932	16927934	.	+	0	transcript_id "file_1_file_1_jg4988.t1"; gene_id "file_1_file_1_jg4988";
dsecASM438219v1_5	AUGUSTUS	CDS	16927932	16928071	1	+	0	transcript_id "file_1_file_1_jg4988.t1"; gene_id "file_1_file_1_jg4988";
dsecASM438219v1_5	AUGUSTUS	exon	16927932	16928071	.	+	.	transcript_id "file_1_file_1_jg4988.t1"; gene_id "file_1_file_1_jg4988";
dsecASM438219v1_5	AUGUSTUS	intron	16928072	16928380	.	+	.	transcript_id "file_1_file_1_jg4988.t1"; gene_id "file_1_file_1_jg4988";
dsecASM438219v1_5	AUGUSTUS	CDS	16928381	16928484	1	+	1	transcript_id "file_1_file_1_jg4988.t1"; gene_id "file_1_file_1_jg4988";
dsecASM438219v1_5	AUGUSTUS	exon	16928381	16928484	.	+	.	transcript_id "file_1_file_1_jg4988.t1"; gene_id "file_1_file_1_jg4988";
dsecASM438219v1_5	AUGUSTUS	intron	16928485	16928866	.	+	.	transcript_id "file_1_file_1_jg4988.t1"; gene_id "file_1_file_1_jg4988";
dsecASM438219v1_5	AUGUSTUS	CDS	16928867	16929025	1	+	2	transcript_id "file_1_file_1_jg4988.t1"; gene_id "file_1_file_1_jg4988";
dsecASM438219v1_5	AUGUSTUS	exon	16928867	16929025	.	+	.	transcript_id "file_1_file_1_jg4988.t1"; gene_id "file_1_file_1_jg4988";
dsecASM438219v1_5	AUGUSTUS	intron	16929026	16929133	.	+	.	transcript_id "file_1_file_1_jg4988.t1"; gene_id "file_1_file_1_jg4988";
dsecASM438219v1_5	AUGUSTUS	CDS	16929134	16929395	1	+	2	transcript_id "file_1_file_1_jg4988.t1"; gene_id "file_1_file_1_jg4988";
dsecASM438219v1_5	AUGUSTUS	exon	16929134	16929395	.	+	.	transcript_id "file_1_file_1_jg4988.t1"; gene_id "file_1_file_1_jg4988";
dsecASM438219v1_5	AUGUSTUS	intron	16929396	16929578	.	+	.	transcript_id "file_1_file_1_jg4988.t1"; gene_id "file_1_file_1_jg4988";
dsecASM438219v1_5	AUGUSTUS	CDS	16929579	16929992	1	+	1	transcript_id "file_1_file_1_jg4988.t1"; gene_id "file_1_file_1_jg4988";
dsecASM438219v1_5	AUGUSTUS	exon	16929579	16929992	.	+	.	transcript_id "file_1_file_1_jg4988.t1"; gene_id "file_1_file_1_jg4988";
dsecASM438219v1_5	AUGUSTUS	intron	16929993	16930140	.	+	.	transcript_id "file_1_file_1_jg4988.t1"; gene_id "file_1_file_1_jg4988";
dsecASM438219v1_5	AUGUSTUS	CDS	16930141	16930782	1	+	1	transcript_id "file_1_file_1_jg4988.t1"; gene_id "file_1_file_1_jg4988";
dsecASM438219v1_5	AUGUSTUS	exon	16930141	16930782	.	+	.	transcript_id "file_1_file_1_jg4988.t1"; gene_id "file_1_file_1_jg4988";
dsecASM438219v1_5	AUGUSTUS	intron	16930783	16930855	.	+	.	transcript_id "file_1_file_1_jg4988.t1"; gene_id "file_1_file_1_jg4988";
dsecASM438219v1_5	AUGUSTUS	transcript	16927932	16931357	.	+	.	transcript_id "file_1_file_1_jg4988.t1"; gene_id "file_1_file_1_jg4988"
dsecASM438219v1_5	AUGUSTUS	gene	16927932	16931357	.	+	.	jg4988
dsecASM438219v1_5	AUGUSTUS	CDS	16930856	16931357	1	+	1	transcript_id "file_1_file_1_jg4988.t1"; gene_id "file_1_file_1_jg4988";
dsecASM438219v1_5	AUGUSTUS	exon	16930856	16931357	.	+	.	transcript_id "file_1_file_1_jg4988.t1"; gene_id "file_1_file_1_jg4988";
dsecASM438219v1_5	AUGUSTUS	stop_codon	16931355	16931357	.	+	0	transcript_id "file_1_file_1_jg4988.t1"; gene_id "file_1_file_1_jg4988";
dsecASM438219v1_0	AUGUSTUS	start_codon	846056	846058	.	+	0	transcript_id "file_1_file_1_jg432.t1"; gene_id "file_1_file_1_jg432";
dsecASM438219v1_0	AUGUSTUS	CDS	846056	846949	1	+	0	transcript_id "file_1_file_1_jg432.t1"; gene_id "file_1_file_1_jg432";
dsecASM438219v1_0	AUGUSTUS	exon	846056	846949	.	+	.	transcript_id "file_1_file_1_jg432.t1"; gene_id "file_1_file_1_jg432";
dsecASM438219v1_0	AUGUSTUS	transcript	846056	846949	.	+	.	transcript_id "file_1_file_1_jg432.t1"; gene_id "file_1_file_1_jg432"
dsecASM438219v1_0	AUGUSTUS	gene	846056	846949	.	+	.	jg432
dsecASM438219v1_0	AUGUSTUS	stop_codon	846947	846949	.	+	0	transcript_id "file_1_file_1_jg432.t1"; gene_id "file_1_file_1_jg432";
dsecASM438219v1_1	AUGUSTUS	start_codon	8417557	8417559	.	+	0	transcript_id "file_1_file_1_jg13269.t1"; gene_id "file_1_file_1_jg13269";
dsecASM438219v1_1	AUGUSTUS	CDS	8417557	8418081	1	+	0	transcript_id "file_1_file_1_jg13269.t1"; gene_id "file_1_file_1_jg13269";
dsecASM438219v1_1	AUGUSTUS	exon	8417557	8418081	.	+	.	transcript_id "file_1_file_1_jg13269.t1"; gene_id "file_1_file_1_jg13269";
dsecASM438219v1_1	AUGUSTUS	intron	8418082	8418134	.	+	.	transcript_id "file_1_file_1_jg13269.t1"; gene_id "file_1_file_1_jg13269";
dsecASM438219v1_1	AUGUSTUS	transcript	8417557	8418692	.	+	.	transcript_id "file_1_file_1_jg13269.t1"; gene_id "file_1_file_1_jg13269"
dsecASM438219v1_1	AUGUSTUS	gene	8417557	8418692	.	+	.	jg13269
dsecASM438219v1_1	AUGUSTUS	CDS	8418135	8418692	1	+	0	transcript_id "file_1_file_1_jg13269.t1"; gene_id "file_1_file_1_jg13269";
dsecASM438219v1_1	AUGUSTUS	exon	8418135	8418692	.	+	.	transcript_id "file_1_file_1_jg13269.t1"; gene_id "file_1_file_1_jg13269";
dsecASM438219v1_1	AUGUSTUS	stop_codon	8418690	8418692	.	+	0	transcript_id "file_1_file_1_jg13269.t1"; gene_id "file_1_file_1_jg13269";
dsecASM438219v1_2	AUGUSTUS	stop_codon	8062314	8062316	.	-	0	transcript_id "file_1_file_1_jg6739.t1"; gene_id "file_1_file_1_jg6739";
dsecASM438219v1_2	AUGUSTUS	CDS	8062314	8062428	0.61	-	1	transcript_id "file_1_file_1_jg6739.t1"; gene_id "file_1_file_1_jg6739";
dsecASM438219v1_2	AUGUSTUS	exon	8062314	8062428	.	-	.	transcript_id "file_1_file_1_jg6739.t1"; gene_id "file_1_file_1_jg6739";
dsecASM438219v1_2	AUGUSTUS	intron	8062429	8064146	.	-	.	transcript_id "file_1_file_1_jg6739.t1"; gene_id "file_1_file_1_jg6739";
dsecASM438219v1_2	AUGUSTUS	CDS	8064147	8064427	1	-	0	transcript_id "file_1_file_1_jg6739.t1"; gene_id "file_1_file_1_jg6739";
dsecASM438219v1_2	AUGUSTUS	exon	8064147	8064427	.	-	.	transcript_id "file_1_file_1_jg6739.t1"; gene_id "file_1_file_1_jg6739";
dsecASM438219v1_2	AUGUSTUS	intron	8064428	8064540	.	-	.	transcript_id "file_1_file_1_jg6739.t1"; gene_id "file_1_file_1_jg6739";
dsecASM438219v1_2	AUGUSTUS	CDS	8064541	8065238	1	-	2	transcript_id "file_1_file_1_jg6739.t1"; gene_id "file_1_file_1_jg6739";
dsecASM438219v1_2	AUGUSTUS	exon	8064541	8065238	.	-	.	transcript_id "file_1_file_1_jg6739.t1"; gene_id "file_1_file_1_jg6739";
dsecASM438219v1_2	AUGUSTUS	intron	8065239	8065293	.	-	.	transcript_id "file_1_file_1_jg6739.t1"; gene_id "file_1_file_1_jg6739";
dsecASM438219v1_2	AUGUSTUS	transcript	8062314	8065471	.	-	.	transcript_id "file_1_file_1_jg6739.t1"; gene_id "file_1_file_1_jg6739"
dsecASM438219v1_2	AUGUSTUS	gene	8062314	8065471	.	-	.	jg6739
dsecASM438219v1_2	AUGUSTUS	CDS	8065294	8065471	1	-	0	transcript_id "file_1_file_1_jg6739.t1"; gene_id "file_1_file_1_jg6739";
dsecASM438219v1_2	AUGUSTUS	exon	8065294	8065471	.	-	.	transcript_id "file_1_file_1_jg6739.t1"; gene_id "file_1_file_1_jg6739";
dsecASM438219v1_2	AUGUSTUS	start_codon	8065469	8065471	.	-	0	transcript_id "file_1_file_1_jg6739.t1"; gene_id "file_1_file_1_jg6739";
dsecASM438219v1_5	AUGUSTUS	start_codon	1148525	1148527	.	+	0	transcript_id "file_1_file_1_jg3206.t1"; gene_id "file_1_file_1_jg3206";
dsecASM438219v1_5	AUGUSTUS	CDS	1148525	1148641	0.99	+	0	transcript_id "file_1_file_1_jg3206.t1"; gene_id "file_1_file_1_jg3206";
dsecASM438219v1_5	AUGUSTUS	exon	1148525	1148641	.	+	.	transcript_id "file_1_file_1_jg3206.t1"; gene_id "file_1_file_1_jg3206";
dsecASM438219v1_5	AUGUSTUS	intron	1148642	1149605	.	+	.	transcript_id "file_1_file_1_jg3206.t1"; gene_id "file_1_file_1_jg3206";
dsecASM438219v1_5	AUGUSTUS	CDS	1149606	1149828	1	+	0	transcript_id "file_1_file_1_jg3206.t1"; gene_id "file_1_file_1_jg3206";
dsecASM438219v1_5	AUGUSTUS	exon	1149606	1149828	.	+	.	transcript_id "file_1_file_1_jg3206.t1"; gene_id "file_1_file_1_jg3206";
dsecASM438219v1_5	AUGUSTUS	intron	1149829	1149921	.	+	.	transcript_id "file_1_file_1_jg3206.t1"; gene_id "file_1_file_1_jg3206";
dsecASM438219v1_5	AUGUSTUS	transcript	1148525	1151957	.	+	.	transcript_id "file_1_file_1_jg3206.t1"; gene_id "file_1_file_1_jg3206"
dsecASM438219v1_5	AUGUSTUS	gene	1148525	1151957	.	+	.	jg3206
dsecASM438219v1_5	AUGUSTUS	CDS	1149922	1151957	1	+	2	transcript_id "file_1_file_1_jg3206.t1"; gene_id "file_1_file_1_jg3206";
dsecASM438219v1_5	AUGUSTUS	exon	1149922	1151957	.	+	.	transcript_id "file_1_file_1_jg3206.t1"; gene_id "file_1_file_1_jg3206";
dsecASM438219v1_5	AUGUSTUS	stop_codon	1151955	1151957	.	+	0	transcript_id "file_1_file_1_jg3206.t1"; gene_id "file_1_file_1_jg3206";
dsecASM438219v1_0	AUGUSTUS	start_codon	19849729	19849731	.	+	0	transcript_id "file_1_file_1_jg2715.t1"; gene_id "file_1_file_1_jg2715";
dsecASM438219v1_0	AUGUSTUS	CDS	19849729	19849998	0.59	+	0	transcript_id "file_1_file_1_jg2715.t1"; gene_id "file_1_file_1_jg2715";
dsecASM438219v1_0	AUGUSTUS	exon	19849729	19849998	.	+	.	transcript_id "file_1_file_1_jg2715.t1"; gene_id "file_1_file_1_jg2715";
dsecASM438219v1_0	AUGUSTUS	transcript	19849729	19849998	.	+	.	transcript_id "file_1_file_1_jg2715.t1"; gene_id "file_1_file_1_jg2715"
dsecASM438219v1_0	AUGUSTUS	gene	19849729	19849998	.	+	.	jg2715
dsecASM438219v1_0	AUGUSTUS	stop_codon	19849996	19849998	.	+	0	transcript_id "file_1_file_1_jg2715.t1"; gene_id "file_1_file_1_jg2715";
dsecASM438219v1_0	AUGUSTUS	start_codon	12016227	12016229	.	+	0	transcript_id "file_1_file_1_jg1950.t1"; gene_id "file_1_file_1_jg1950";
dsecASM438219v1_0	AUGUSTUS	CDS	12016227	12016309	1	+	0	transcript_id "file_1_file_1_jg1950.t1"; gene_id "file_1_file_1_jg1950";
dsecASM438219v1_0	AUGUSTUS	exon	12016227	12016309	.	+	.	transcript_id "file_1_file_1_jg1950.t1"; gene_id "file_1_file_1_jg1950";
dsecASM438219v1_0	AUGUSTUS	intron	12016310	12016539	.	+	.	transcript_id "file_1_file_1_jg1950.t1"; gene_id "file_1_file_1_jg1950";
dsecASM438219v1_0	AUGUSTUS	CDS	12016540	12017033	1	+	1	transcript_id "file_1_file_1_jg1950.t1"; gene_id "file_1_file_1_jg1950";
dsecASM438219v1_0	AUGUSTUS	exon	12016540	12017033	.	+	.	transcript_id "file_1_file_1_jg1950.t1"; gene_id "file_1_file_1_jg1950";
dsecASM438219v1_0	AUGUSTUS	intron	12017034	12023635	.	+	.	transcript_id "file_1_file_1_jg1950.t1"; gene_id "file_1_file_1_jg1950";
dsecASM438219v1_0	AUGUSTUS	CDS	12023636	12023718	1	+	2	transcript_id "file_1_file_1_jg1950.t1"; gene_id "file_1_file_1_jg1950";
dsecASM438219v1_0	AUGUSTUS	exon	12023636	12023718	.	+	.	transcript_id "file_1_file_1_jg1950.t1"; gene_id "file_1_file_1_jg1950";
dsecASM438219v1_0	AUGUSTUS	intron	12023719	12027222	.	+	.	transcript_id "file_1_file_1_jg1950.t1"; gene_id "file_1_file_1_jg1950";
dsecASM438219v1_0	AUGUSTUS	CDS	12027223	12027271	1	+	0	transcript_id "file_1_file_1_jg1950.t1"; gene_id "file_1_file_1_jg1950";
dsecASM438219v1_0	AUGUSTUS	exon	12027223	12027271	.	+	.	transcript_id "file_1_file_1_jg1950.t1"; gene_id "file_1_file_1_jg1950";
dsecASM438219v1_0	AUGUSTUS	intron	12027272	12043106	.	+	.	transcript_id "file_1_file_1_jg1950.t1"; gene_id "file_1_file_1_jg1950";
dsecASM438219v1_0	AUGUSTUS	CDS	12043107	12043288	1	+	2	transcript_id "file_1_file_1_jg1950.t1"; gene_id "file_1_file_1_jg1950";
dsecASM438219v1_0	AUGUSTUS	exon	12043107	12043288	.	+	.	transcript_id "file_1_file_1_jg1950.t1"; gene_id "file_1_file_1_jg1950";
dsecASM438219v1_0	AUGUSTUS	intron	12043289	12043352	.	+	.	transcript_id "file_1_file_1_jg1950.t1"; gene_id "file_1_file_1_jg1950";
dsecASM438219v1_0	AUGUSTUS	CDS	12043353	12043650	1	+	0	transcript_id "file_1_file_1_jg1950.t1"; gene_id "file_1_file_1_jg1950";
dsecASM438219v1_0	AUGUSTUS	exon	12043353	12043650	.	+	.	transcript_id "file_1_file_1_jg1950.t1"; gene_id "file_1_file_1_jg1950";
dsecASM438219v1_0	AUGUSTUS	intron	12043651	12043757	.	+	.	transcript_id "file_1_file_1_jg1950.t1"; gene_id "file_1_file_1_jg1950";
dsecASM438219v1_0	AUGUSTUS	CDS	12043758	12043964	1	+	2	transcript_id "file_1_file_1_jg1950.t1"; gene_id "file_1_file_1_jg1950";
dsecASM438219v1_0	AUGUSTUS	exon	12043758	12043964	.	+	.	transcript_id "file_1_file_1_jg1950.t1"; gene_id "file_1_file_1_jg1950";
dsecASM438219v1_0	AUGUSTUS	intron	12043965	12048903	.	+	.	transcript_id "file_1_file_1_jg1950.t1"; gene_id "file_1_file_1_jg1950";
dsecASM438219v1_0	AUGUSTUS	CDS	12048904	12049053	1	+	2	transcript_id "file_1_file_1_jg1950.t1"; gene_id "file_1_file_1_jg1950";
dsecASM438219v1_0	AUGUSTUS	exon	12048904	12049053	.	+	.	transcript_id "file_1_file_1_jg1950.t1"; gene_id "file_1_file_1_jg1950";
dsecASM438219v1_0	AUGUSTUS	intron	12049054	12055157	.	+	.	transcript_id "file_1_file_1_jg1950.t1"; gene_id "file_1_file_1_jg1950";
dsecASM438219v1_0	AUGUSTUS	transcript	12016227	12055426	.	+	.	transcript_id "file_1_file_1_jg1950.t1"; gene_id "file_1_file_1_jg1950"
dsecASM438219v1_0	AUGUSTUS	gene	12016227	12055426	.	+	.	jg1950
dsecASM438219v1_0	AUGUSTUS	CDS	12055158	12055426	1	+	2	transcript_id "file_1_file_1_jg1950.t1"; gene_id "file_1_file_1_jg1950";
dsecASM438219v1_0	AUGUSTUS	exon	12055158	12055426	.	+	.	transcript_id "file_1_file_1_jg1950.t1"; gene_id "file_1_file_1_jg1950";
dsecASM438219v1_0	AUGUSTUS	stop_codon	12055424	12055426	.	+	0	transcript_id "file_1_file_1_jg1950.t1"; gene_id "file_1_file_1_jg1950";
dsecASM438219v1_4	AUGUSTUS	start_codon	1051982	1051984	.	+	0	transcript_id "file_1_file_1_jg305.t1"; gene_id "file_1_file_1_jg305";
dsecASM438219v1_4	AUGUSTUS	CDS	1051982	1052057	0.83	+	0	transcript_id "file_1_file_1_jg305.t1"; gene_id "file_1_file_1_jg305";
dsecASM438219v1_4	AUGUSTUS	exon	1051982	1052057	.	+	.	transcript_id "file_1_file_1_jg305.t1"; gene_id "file_1_file_1_jg305";
dsecASM438219v1_4	AUGUSTUS	intron	1052058	1052758	.	+	.	transcript_id "file_1_file_1_jg305.t1"; gene_id "file_1_file_1_jg305";
dsecASM438219v1_4	AUGUSTUS	CDS	1052759	1052788	0.94	+	2	transcript_id "file_1_file_1_jg305.t1"; gene_id "file_1_file_1_jg305";
dsecASM438219v1_4	AUGUSTUS	exon	1052759	1052788	.	+	.	transcript_id "file_1_file_1_jg305.t1"; gene_id "file_1_file_1_jg305";
dsecASM438219v1_4	AUGUSTUS	intron	1052789	1052841	.	+	.	transcript_id "file_1_file_1_jg305.t1"; gene_id "file_1_file_1_jg305";
dsecASM438219v1_4	AUGUSTUS	CDS	1052842	1052898	0.56	+	2	transcript_id "file_1_file_1_jg305.t1"; gene_id "file_1_file_1_jg305";
dsecASM438219v1_4	AUGUSTUS	exon	1052842	1052898	.	+	.	transcript_id "file_1_file_1_jg305.t1"; gene_id "file_1_file_1_jg305";
dsecASM438219v1_4	AUGUSTUS	intron	1052899	1057539	.	+	.	transcript_id "file_1_file_1_jg305.t1"; gene_id "file_1_file_1_jg305";
dsecASM438219v1_4	AUGUSTUS	CDS	1057540	1057722	0.62	+	2	transcript_id "file_1_file_1_jg305.t1"; gene_id "file_1_file_1_jg305";
dsecASM438219v1_4	AUGUSTUS	exon	1057540	1057722	.	+	.	transcript_id "file_1_file_1_jg305.t1"; gene_id "file_1_file_1_jg305";
dsecASM438219v1_4	AUGUSTUS	intron	1057723	1059987	.	+	.	transcript_id "file_1_file_1_jg305.t1"; gene_id "file_1_file_1_jg305";
dsecASM438219v1_4	AUGUSTUS	CDS	1059988	1060007	0.96	+	2	transcript_id "file_1_file_1_jg305.t1"; gene_id "file_1_file_1_jg305";
dsecASM438219v1_4	AUGUSTUS	exon	1059988	1060007	.	+	.	transcript_id "file_1_file_1_jg305.t1"; gene_id "file_1_file_1_jg305";
dsecASM438219v1_4	AUGUSTUS	intron	1060008	1060062	.	+	.	transcript_id "file_1_file_1_jg305.t1"; gene_id "file_1_file_1_jg305";
dsecASM438219v1_4	AUGUSTUS	CDS	1060063	1060283	0.96	+	0	transcript_id "file_1_file_1_jg305.t1"; gene_id "file_1_file_1_jg305";
dsecASM438219v1_4	AUGUSTUS	exon	1060063	1060283	.	+	.	transcript_id "file_1_file_1_jg305.t1"; gene_id "file_1_file_1_jg305";
dsecASM438219v1_4	AUGUSTUS	intron	1060284	1060340	.	+	.	transcript_id "file_1_file_1_jg305.t1"; gene_id "file_1_file_1_jg305";
dsecASM438219v1_4	AUGUSTUS	CDS	1060341	1060366	0.77	+	1	transcript_id "file_1_file_1_jg305.t1"; gene_id "file_1_file_1_jg305";
dsecASM438219v1_4	AUGUSTUS	exon	1060341	1060366	.	+	.	transcript_id "file_1_file_1_jg305.t1"; gene_id "file_1_file_1_jg305";
dsecASM438219v1_4	AUGUSTUS	intron	1060367	1062385	.	+	.	transcript_id "file_1_file_1_jg305.t1"; gene_id "file_1_file_1_jg305";
dsecASM438219v1_4	AUGUSTUS	CDS	1062386	1062459	0.44	+	2	transcript_id "file_1_file_1_jg305.t1"; gene_id "file_1_file_1_jg305";
dsecASM438219v1_4	AUGUSTUS	exon	1062386	1062459	.	+	.	transcript_id "file_1_file_1_jg305.t1"; gene_id "file_1_file_1_jg305";
dsecASM438219v1_4	AUGUSTUS	intron	1062460	1062518	.	+	.	transcript_id "file_1_file_1_jg305.t1"; gene_id "file_1_file_1_jg305";
dsecASM438219v1_4	AUGUSTUS	CDS	1062519	1062639	1	+	0	transcript_id "file_1_file_1_jg305.t1"; gene_id "file_1_file_1_jg305";
dsecASM438219v1_4	AUGUSTUS	exon	1062519	1062639	.	+	.	transcript_id "file_1_file_1_jg305.t1"; gene_id "file_1_file_1_jg305";
dsecASM438219v1_4	AUGUSTUS	intron	1062640	1062692	.	+	.	transcript_id "file_1_file_1_jg305.t1"; gene_id "file_1_file_1_jg305";
dsecASM438219v1_4	AUGUSTUS	CDS	1062693	1062797	0.59	+	2	transcript_id "file_1_file_1_jg305.t1"; gene_id "file_1_file_1_jg305";
dsecASM438219v1_4	AUGUSTUS	exon	1062693	1062797	.	+	.	transcript_id "file_1_file_1_jg305.t1"; gene_id "file_1_file_1_jg305";
dsecASM438219v1_4	AUGUSTUS	intron	1062798	1069093	.	+	.	transcript_id "file_1_file_1_jg305.t1"; gene_id "file_1_file_1_jg305";
dsecASM438219v1_4	AUGUSTUS	transcript	1051982	1069206	.	+	.	transcript_id "file_1_file_1_jg305.t1"; gene_id "file_1_file_1_jg305"
dsecASM438219v1_4	AUGUSTUS	gene	1051982	1069206	.	+	.	jg305
dsecASM438219v1_4	AUGUSTUS	CDS	1069094	1069206	0.42	+	2	transcript_id "file_1_file_1_jg305.t1"; gene_id "file_1_file_1_jg305";
dsecASM438219v1_4	AUGUSTUS	exon	1069094	1069206	.	+	.	transcript_id "file_1_file_1_jg305.t1"; gene_id "file_1_file_1_jg305";
dsecASM438219v1_4	AUGUSTUS	stop_codon	1069204	1069206	.	+	0	transcript_id "file_1_file_1_jg305.t1"; gene_id "file_1_file_1_jg305";
dsecASM438219v1_3	AUGUSTUS	stop_codon	28259243	28259245	.	-	0	transcript_id "file_1_file_1_jg12027.t2"; gene_id "file_1_file_1_jg12027";
dsecASM438219v1_3	AUGUSTUS	CDS	28259243	28259336	1	-	1	transcript_id "file_1_file_1_jg12027.t2"; gene_id "file_1_file_1_jg12027";
dsecASM438219v1_3	AUGUSTUS	exon	28259243	28259336	.	-	.	transcript_id "file_1_file_1_jg12027.t2"; gene_id "file_1_file_1_jg12027";
dsecASM438219v1_3	AUGUSTUS	intron	28259337	28259505	.	-	.	transcript_id "file_1_file_1_jg12027.t2"; gene_id "file_1_file_1_jg12027";
dsecASM438219v1_3	AUGUSTUS	CDS	28259506	28259649	1	-	1	transcript_id "file_1_file_1_jg12027.t2"; gene_id "file_1_file_1_jg12027";
dsecASM438219v1_3	AUGUSTUS	exon	28259506	28259649	.	-	.	transcript_id "file_1_file_1_jg12027.t2"; gene_id "file_1_file_1_jg12027";
dsecASM438219v1_3	AUGUSTUS	intron	28259650	28259729	.	-	.	transcript_id "file_1_file_1_jg12027.t2"; gene_id "file_1_file_1_jg12027";
dsecASM438219v1_3	AUGUSTUS	CDS	28259730	28259814	1	-	2	transcript_id "file_1_file_1_jg12027.t2"; gene_id "file_1_file_1_jg12027";
dsecASM438219v1_3	AUGUSTUS	exon	28259730	28259814	.	-	.	transcript_id "file_1_file_1_jg12027.t2"; gene_id "file_1_file_1_jg12027";
dsecASM438219v1_3	AUGUSTUS	intron	28259815	28259882	.	-	.	transcript_id "file_1_file_1_jg12027.t2"; gene_id "file_1_file_1_jg12027";
dsecASM438219v1_3	AUGUSTUS	CDS	28259883	28260183	1	-	0	transcript_id "file_1_file_1_jg12027.t2"; gene_id "file_1_file_1_jg12027";
dsecASM438219v1_3	AUGUSTUS	exon	28259883	28260183	.	-	.	transcript_id "file_1_file_1_jg12027.t2"; gene_id "file_1_file_1_jg12027";
dsecASM438219v1_3	AUGUSTUS	intron	28260184	28263265	.	-	.	transcript_id "file_1_file_1_jg12027.t2"; gene_id "file_1_file_1_jg12027";
dsecASM438219v1_3	AUGUSTUS	CDS	28263266	28263408	1	-	2	transcript_id "file_1_file_1_jg12027.t2"; gene_id "file_1_file_1_jg12027";
dsecASM438219v1_3	AUGUSTUS	exon	28263266	28263408	.	-	.	transcript_id "file_1_file_1_jg12027.t2"; gene_id "file_1_file_1_jg12027";
dsecASM438219v1_3	AUGUSTUS	intron	28263409	28263485	.	-	.	transcript_id "file_1_file_1_jg12027.t2"; gene_id "file_1_file_1_jg12027";
dsecASM438219v1_3	AUGUSTUS	CDS	28263486	28263943	1	-	1	transcript_id "file_1_file_1_jg12027.t2"; gene_id "file_1_file_1_jg12027";
dsecASM438219v1_3	AUGUSTUS	exon	28263486	28263943	.	-	.	transcript_id "file_1_file_1_jg12027.t2"; gene_id "file_1_file_1_jg12027";
dsecASM438219v1_3	AUGUSTUS	intron	28263944	28264744	.	-	.	transcript_id "file_1_file_1_jg12027.t2"; gene_id "file_1_file_1_jg12027";
dsecASM438219v1_3	AUGUSTUS	CDS	28264745	28264833	1	-	0	transcript_id "file_1_file_1_jg12027.t2"; gene_id "file_1_file_1_jg12027";
dsecASM438219v1_3	AUGUSTUS	exon	28264745	28264833	.	-	.	transcript_id "file_1_file_1_jg12027.t2"; gene_id "file_1_file_1_jg12027";
dsecASM438219v1_3	AUGUSTUS	intron	28264834	28265467	.	-	.	transcript_id "file_1_file_1_jg12027.t2"; gene_id "file_1_file_1_jg12027";
dsecASM438219v1_3	AUGUSTUS	CDS	28265468	28265630	1	-	1	transcript_id "file_1_file_1_jg12027.t2"; gene_id "file_1_file_1_jg12027";
dsecASM438219v1_3	AUGUSTUS	exon	28265468	28265630	.	-	.	transcript_id "file_1_file_1_jg12027.t2"; gene_id "file_1_file_1_jg12027";
dsecASM438219v1_3	AUGUSTUS	intron	28265631	28265898	.	-	.	transcript_id "file_1_file_1_jg12027.t2"; gene_id "file_1_file_1_jg12027";
dsecASM438219v1_3	AUGUSTUS	CDS	28265899	28266160	1	-	2	transcript_id "file_1_file_1_jg12027.t2"; gene_id "file_1_file_1_jg12027";
dsecASM438219v1_3	AUGUSTUS	exon	28265899	28266160	.	-	.	transcript_id "file_1_file_1_jg12027.t2"; gene_id "file_1_file_1_jg12027";
dsecASM438219v1_3	AUGUSTUS	intron	28266161	28266283	.	-	.	transcript_id "file_1_file_1_jg12027.t2"; gene_id "file_1_file_1_jg12027";
dsecASM438219v1_3	AUGUSTUS	transcript	28259243	28266383	.	-	.	transcript_id "file_1_file_1_jg12027.t2"; gene_id "file_1_file_1_jg12027"
dsecASM438219v1_3	AUGUSTUS	CDS	28266284	28266383	1	-	0	transcript_id "file_1_file_1_jg12027.t2"; gene_id "file_1_file_1_jg12027";
dsecASM438219v1_3	AUGUSTUS	exon	28266284	28266383	.	-	.	transcript_id "file_1_file_1_jg12027.t2"; gene_id "file_1_file_1_jg12027";
dsecASM438219v1_3	AUGUSTUS	start_codon	28266381	28266383	.	-	0	transcript_id "file_1_file_1_jg12027.t2"; gene_id "file_1_file_1_jg12027";
dsecASM438219v1_3	AUGUSTUS	start_codon	22814400	22814402	.	+	0	transcript_id "file_1_file_1_jg11294.t1"; gene_id "file_1_file_1_jg11294";
dsecASM438219v1_3	AUGUSTUS	CDS	22814400	22816046	1	+	0	transcript_id "file_1_file_1_jg11294.t1"; gene_id "file_1_file_1_jg11294";
dsecASM438219v1_3	AUGUSTUS	exon	22814400	22816046	.	+	.	transcript_id "file_1_file_1_jg11294.t1"; gene_id "file_1_file_1_jg11294";
dsecASM438219v1_3	AUGUSTUS	transcript	22814400	22816046	.	+	.	transcript_id "file_1_file_1_jg11294.t1"; gene_id "file_1_file_1_jg11294"
dsecASM438219v1_3	AUGUSTUS	gene	22814400	22816046	.	+	.	jg11294
dsecASM438219v1_3	AUGUSTUS	stop_codon	22816044	22816046	.	+	0	transcript_id "file_1_file_1_jg11294.t1"; gene_id "file_1_file_1_jg11294";
dsecASM438219v1_3	AUGUSTUS	stop_codon	13961891	13961893	.	-	0	transcript_id "file_1_file_1_jg10030.t1"; gene_id "file_1_file_1_jg10030";
dsecASM438219v1_3	AUGUSTUS	CDS	13961891	13962089	1	-	1	transcript_id "file_1_file_1_jg10030.t1"; gene_id "file_1_file_1_jg10030";
dsecASM438219v1_3	AUGUSTUS	exon	13961891	13962089	.	-	.	transcript_id "file_1_file_1_jg10030.t1"; gene_id "file_1_file_1_jg10030";
dsecASM438219v1_3	AUGUSTUS	intron	13962090	13962155	.	-	.	transcript_id "file_1_file_1_jg10030.t1"; gene_id "file_1_file_1_jg10030";
dsecASM438219v1_3	AUGUSTUS	CDS	13962156	13962300	1	-	2	transcript_id "file_1_file_1_jg10030.t1"; gene_id "file_1_file_1_jg10030";
dsecASM438219v1_3	AUGUSTUS	exon	13962156	13962300	.	-	.	transcript_id "file_1_file_1_jg10030.t1"; gene_id "file_1_file_1_jg10030";
dsecASM438219v1_3	AUGUSTUS	intron	13962301	13962358	.	-	.	transcript_id "file_1_file_1_jg10030.t1"; gene_id "file_1_file_1_jg10030";
dsecASM438219v1_3	AUGUSTUS	CDS	13962359	13962753	1	-	1	transcript_id "file_1_file_1_jg10030.t1"; gene_id "file_1_file_1_jg10030";
dsecASM438219v1_3	AUGUSTUS	exon	13962359	13962753	.	-	.	transcript_id "file_1_file_1_jg10030.t1"; gene_id "file_1_file_1_jg10030";
dsecASM438219v1_3	AUGUSTUS	intron	13962754	13962811	.	-	.	transcript_id "file_1_file_1_jg10030.t1"; gene_id "file_1_file_1_jg10030";
dsecASM438219v1_3	AUGUSTUS	CDS	13962812	13963878	1	-	0	transcript_id "file_1_file_1_jg10030.t1"; gene_id "file_1_file_1_jg10030";
dsecASM438219v1_3	AUGUSTUS	exon	13962812	13963878	.	-	.	transcript_id "file_1_file_1_jg10030.t1"; gene_id "file_1_file_1_jg10030";
dsecASM438219v1_3	AUGUSTUS	intron	13963879	13963960	.	-	.	transcript_id "file_1_file_1_jg10030.t1"; gene_id "file_1_file_1_jg10030";
dsecASM438219v1_3	AUGUSTUS	CDS	13963961	13964373	1	-	2	transcript_id "file_1_file_1_jg10030.t1"; gene_id "file_1_file_1_jg10030";
dsecASM438219v1_3	AUGUSTUS	exon	13963961	13964373	.	-	.	transcript_id "file_1_file_1_jg10030.t1"; gene_id "file_1_file_1_jg10030";
dsecASM438219v1_3	AUGUSTUS	intron	13964374	13964429	.	-	.	transcript_id "file_1_file_1_jg10030.t1"; gene_id "file_1_file_1_jg10030";
dsecASM438219v1_3	AUGUSTUS	CDS	13964430	13964611	1	-	1	transcript_id "file_1_file_1_jg10030.t1"; gene_id "file_1_file_1_jg10030";
dsecASM438219v1_3	AUGUSTUS	exon	13964430	13964611	.	-	.	transcript_id "file_1_file_1_jg10030.t1"; gene_id "file_1_file_1_jg10030";
dsecASM438219v1_3	AUGUSTUS	intron	13964612	13964665	.	-	.	transcript_id "file_1_file_1_jg10030.t1"; gene_id "file_1_file_1_jg10030";
dsecASM438219v1_3	AUGUSTUS	CDS	13964666	13965729	1	-	0	transcript_id "file_1_file_1_jg10030.t1"; gene_id "file_1_file_1_jg10030";
dsecASM438219v1_3	AUGUSTUS	exon	13964666	13965729	.	-	.	transcript_id "file_1_file_1_jg10030.t1"; gene_id "file_1_file_1_jg10030";
dsecASM438219v1_3	AUGUSTUS	intron	13965730	13965792	.	-	.	transcript_id "file_1_file_1_jg10030.t1"; gene_id "file_1_file_1_jg10030";
dsecASM438219v1_3	AUGUSTUS	CDS	13965793	13966597	1	-	1	transcript_id "file_1_file_1_jg10030.t1"; gene_id "file_1_file_1_jg10030";
dsecASM438219v1_3	AUGUSTUS	exon	13965793	13966597	.	-	.	transcript_id "file_1_file_1_jg10030.t1"; gene_id "file_1_file_1_jg10030";
dsecASM438219v1_3	AUGUSTUS	intron	13966598	13966652	.	-	.	transcript_id "file_1_file_1_jg10030.t1"; gene_id "file_1_file_1_jg10030";
dsecASM438219v1_3	AUGUSTUS	CDS	13966653	13966853	1	-	1	transcript_id "file_1_file_1_jg10030.t1"; gene_id "file_1_file_1_jg10030";
dsecASM438219v1_3	AUGUSTUS	exon	13966653	13966853	.	-	.	transcript_id "file_1_file_1_jg10030.t1"; gene_id "file_1_file_1_jg10030";
dsecASM438219v1_3	AUGUSTUS	intron	13966854	13966913	.	-	.	transcript_id "file_1_file_1_jg10030.t1"; gene_id "file_1_file_1_jg10030";
dsecASM438219v1_3	AUGUSTUS	CDS	13966914	13968144	1	-	2	transcript_id "file_1_file_1_jg10030.t1"; gene_id "file_1_file_1_jg10030";
dsecASM438219v1_3	AUGUSTUS	exon	13966914	13968144	.	-	.	transcript_id "file_1_file_1_jg10030.t1"; gene_id "file_1_file_1_jg10030";
dsecASM438219v1_3	AUGUSTUS	intron	13968145	13968516	.	-	.	transcript_id "file_1_file_1_jg10030.t1"; gene_id "file_1_file_1_jg10030";
dsecASM438219v1_3	AUGUSTUS	transcript	13961891	13968760	.	-	.	transcript_id "file_1_file_1_jg10030.t1"; gene_id "file_1_file_1_jg10030"
dsecASM438219v1_3	AUGUSTUS	gene	13961891	13968760	.	-	.	jg10030
dsecASM438219v1_3	AUGUSTUS	CDS	13968517	13968760	1	-	0	transcript_id "file_1_file_1_jg10030.t1"; gene_id "file_1_file_1_jg10030";
dsecASM438219v1_3	AUGUSTUS	exon	13968517	13968760	.	-	.	transcript_id "file_1_file_1_jg10030.t1"; gene_id "file_1_file_1_jg10030";
dsecASM438219v1_3	AUGUSTUS	start_codon	13968758	13968760	.	-	0	transcript_id "file_1_file_1_jg10030.t1"; gene_id "file_1_file_1_jg10030";
dsecASM438219v1_5	AUGUSTUS	start_codon	12395796	12395798	.	+	0	transcript_id "file_1_file_1_jg4463.t1"; gene_id "file_1_file_1_jg4463";
dsecASM438219v1_5	AUGUSTUS	CDS	12395796	12396731	1	+	0	transcript_id "file_1_file_1_jg4463.t1"; gene_id "file_1_file_1_jg4463";
dsecASM438219v1_5	AUGUSTUS	exon	12395796	12396731	.	+	.	transcript_id "file_1_file_1_jg4463.t1"; gene_id "file_1_file_1_jg4463";
dsecASM438219v1_5	AUGUSTUS	transcript	12395796	12396731	.	+	.	transcript_id "file_1_file_1_jg4463.t1"; gene_id "file_1_file_1_jg4463"
dsecASM438219v1_5	AUGUSTUS	gene	12395796	12396731	.	+	.	jg4463
dsecASM438219v1_5	AUGUSTUS	stop_codon	12396729	12396731	.	+	0	transcript_id "file_1_file_1_jg4463.t1"; gene_id "file_1_file_1_jg4463";
dsecASM438219v1_0	AUGUSTUS	start_codon	19254730	19254732	.	+	0	transcript_id "file_1_file_1_jg2655.t1"; gene_id "file_1_file_1_jg2655";
dsecASM438219v1_0	AUGUSTUS	CDS	19254730	19254784	0.99	+	0	transcript_id "file_1_file_1_jg2655.t1"; gene_id "file_1_file_1_jg2655";
dsecASM438219v1_0	AUGUSTUS	exon	19254730	19254784	.	+	.	transcript_id "file_1_file_1_jg2655.t1"; gene_id "file_1_file_1_jg2655";
dsecASM438219v1_0	AUGUSTUS	intron	19254785	19255667	.	+	.	transcript_id "file_1_file_1_jg2655.t1"; gene_id "file_1_file_1_jg2655";
dsecASM438219v1_0	AUGUSTUS	CDS	19255668	19255799	1	+	2	transcript_id "file_1_file_1_jg2655.t1"; gene_id "file_1_file_1_jg2655";
dsecASM438219v1_0	AUGUSTUS	exon	19255668	19255799	.	+	.	transcript_id "file_1_file_1_jg2655.t1"; gene_id "file_1_file_1_jg2655";
dsecASM438219v1_0	AUGUSTUS	intron	19255800	19255881	.	+	.	transcript_id "file_1_file_1_jg2655.t1"; gene_id "file_1_file_1_jg2655";
dsecASM438219v1_0	AUGUSTUS	CDS	19255882	19256043	1	+	2	transcript_id "file_1_file_1_jg2655.t1"; gene_id "file_1_file_1_jg2655";
dsecASM438219v1_0	AUGUSTUS	exon	19255882	19256043	.	+	.	transcript_id "file_1_file_1_jg2655.t1"; gene_id "file_1_file_1_jg2655";
dsecASM438219v1_0	AUGUSTUS	intron	19256044	19281059	.	+	.	transcript_id "file_1_file_1_jg2655.t1"; gene_id "file_1_file_1_jg2655";
dsecASM438219v1_0	AUGUSTUS	transcript	19254730	19281268	.	+	.	transcript_id "file_1_file_1_jg2655.t1"; gene_id "file_1_file_1_jg2655"
dsecASM438219v1_0	AUGUSTUS	gene	19254730	19281268	.	+	.	jg2655
dsecASM438219v1_0	AUGUSTUS	CDS	19281060	19281268	0.66	+	2	transcript_id "file_1_file_1_jg2655.t1"; gene_id "file_1_file_1_jg2655";
dsecASM438219v1_0	AUGUSTUS	exon	19281060	19281268	.	+	.	transcript_id "file_1_file_1_jg2655.t1"; gene_id "file_1_file_1_jg2655";
dsecASM438219v1_0	AUGUSTUS	stop_codon	19281266	19281268	.	+	0	transcript_id "file_1_file_1_jg2655.t1"; gene_id "file_1_file_1_jg2655";
dsecASM438219v1_3	AUGUSTUS	start_codon	11499264	11499266	.	+	0	transcript_id "file_1_file_1_jg9712.t1"; gene_id "file_1_file_1_jg9712";
dsecASM438219v1_3	AUGUSTUS	CDS	11499264	11500130	1	+	0	transcript_id "file_1_file_1_jg9712.t1"; gene_id "file_1_file_1_jg9712";
dsecASM438219v1_3	AUGUSTUS	exon	11499264	11500130	.	+	.	transcript_id "file_1_file_1_jg9712.t1"; gene_id "file_1_file_1_jg9712";
dsecASM438219v1_3	AUGUSTUS	transcript	11499264	11500130	.	+	.	transcript_id "file_1_file_1_jg9712.t1"; gene_id "file_1_file_1_jg9712"
dsecASM438219v1_3	AUGUSTUS	gene	11499264	11500130	.	+	.	jg9712
dsecASM438219v1_3	AUGUSTUS	stop_codon	11500128	11500130	.	+	0	transcript_id "file_1_file_1_jg9712.t1"; gene_id "file_1_file_1_jg9712";
dsecASM438219v1_3	AUGUSTUS	stop_codon	7238145	7238147	.	-	0	transcript_id "file_1_file_1_jg9188.t1"; gene_id "file_1_file_1_jg9188";
dsecASM438219v1_3	AUGUSTUS	CDS	7238145	7238605	1	-	2	transcript_id "file_1_file_1_jg9188.t1"; gene_id "file_1_file_1_jg9188";
dsecASM438219v1_3	AUGUSTUS	exon	7238145	7238605	.	-	.	transcript_id "file_1_file_1_jg9188.t1"; gene_id "file_1_file_1_jg9188";
dsecASM438219v1_3	AUGUSTUS	intron	7238606	7238678	.	-	.	transcript_id "file_1_file_1_jg9188.t1"; gene_id "file_1_file_1_jg9188";
dsecASM438219v1_3	AUGUSTUS	CDS	7238679	7238843	1	-	2	transcript_id "file_1_file_1_jg9188.t1"; gene_id "file_1_file_1_jg9188";
dsecASM438219v1_3	AUGUSTUS	exon	7238679	7238843	.	-	.	transcript_id "file_1_file_1_jg9188.t1"; gene_id "file_1_file_1_jg9188";
dsecASM438219v1_3	AUGUSTUS	intron	7238844	7238990	.	-	.	transcript_id "file_1_file_1_jg9188.t1"; gene_id "file_1_file_1_jg9188";
dsecASM438219v1_3	AUGUSTUS	CDS	7238991	7239047	0.99	-	2	transcript_id "file_1_file_1_jg9188.t1"; gene_id "file_1_file_1_jg9188";
dsecASM438219v1_3	AUGUSTUS	exon	7238991	7239047	.	-	.	transcript_id "file_1_file_1_jg9188.t1"; gene_id "file_1_file_1_jg9188";
dsecASM438219v1_3	AUGUSTUS	intron	7239048	7239431	.	-	.	transcript_id "file_1_file_1_jg9188.t1"; gene_id "file_1_file_1_jg9188";
dsecASM438219v1_3	AUGUSTUS	transcript	7238145	7239462	.	-	.	transcript_id "file_1_file_1_jg9188.t1"; gene_id "file_1_file_1_jg9188"
dsecASM438219v1_3	AUGUSTUS	gene	7238145	7239462	.	-	.	jg9188
dsecASM438219v1_3	AUGUSTUS	CDS	7239432	7239462	0.99	-	0	transcript_id "file_1_file_1_jg9188.t1"; gene_id "file_1_file_1_jg9188";
dsecASM438219v1_3	AUGUSTUS	exon	7239432	7239462	.	-	.	transcript_id "file_1_file_1_jg9188.t1"; gene_id "file_1_file_1_jg9188";
dsecASM438219v1_3	AUGUSTUS	start_codon	7239460	7239462	.	-	0	transcript_id "file_1_file_1_jg9188.t1"; gene_id "file_1_file_1_jg9188";
dsecASM438219v1_3	AUGUSTUS	start_codon	23474438	23474440	.	+	0	transcript_id "file_1_file_1_jg11413.t1"; gene_id "file_1_file_1_jg11413";
dsecASM438219v1_3	AUGUSTUS	CDS	23474438	23475649	1	+	0	transcript_id "file_1_file_1_jg11413.t1"; gene_id "file_1_file_1_jg11413";
dsecASM438219v1_3	AUGUSTUS	exon	23474438	23475649	.	+	.	transcript_id "file_1_file_1_jg11413.t1"; gene_id "file_1_file_1_jg11413";
dsecASM438219v1_3	AUGUSTUS	transcript	23474438	23475649	.	+	.	transcript_id "file_1_file_1_jg11413.t1"; gene_id "file_1_file_1_jg11413"
dsecASM438219v1_3	AUGUSTUS	gene	23474438	23475649	.	+	.	jg11413
dsecASM438219v1_3	AUGUSTUS	stop_codon	23475647	23475649	.	+	0	transcript_id "file_1_file_1_jg11413.t1"; gene_id "file_1_file_1_jg11413";
dsecASM438219v1_1	AUGUSTUS	start_codon	3467553	3467555	.	+	0	transcript_id "file_1_file_1_jg12506.t1"; gene_id "file_1_file_1_jg12506";
dsecASM438219v1_1	AUGUSTUS	CDS	3467553	3468659	1	+	0	transcript_id "file_1_file_1_jg12506.t1"; gene_id "file_1_file_1_jg12506";
dsecASM438219v1_1	AUGUSTUS	exon	3467553	3468659	.	+	.	transcript_id "file_1_file_1_jg12506.t1"; gene_id "file_1_file_1_jg12506";
dsecASM438219v1_1	AUGUSTUS	intron	3468660	3468767	.	+	.	transcript_id "file_1_file_1_jg12506.t1"; gene_id "file_1_file_1_jg12506";
dsecASM438219v1_1	AUGUSTUS	transcript	3467553	3469781	.	+	.	transcript_id "file_1_file_1_jg12506.t1"; gene_id "file_1_file_1_jg12506"
dsecASM438219v1_1	AUGUSTUS	gene	3467553	3469781	.	+	.	jg12506
dsecASM438219v1_1	AUGUSTUS	CDS	3468768	3469781	1	+	0	transcript_id "file_1_file_1_jg12506.t1"; gene_id "file_1_file_1_jg12506";
dsecASM438219v1_1	AUGUSTUS	exon	3468768	3469781	.	+	.	transcript_id "file_1_file_1_jg12506.t1"; gene_id "file_1_file_1_jg12506";
dsecASM438219v1_1	AUGUSTUS	stop_codon	3469779	3469781	.	+	0	transcript_id "file_1_file_1_jg12506.t1"; gene_id "file_1_file_1_jg12506";
dsecASM438219v1_0	AUGUSTUS	start_codon	20468987	20468989	.	+	0	transcript_id "file_1_file_1_jg2785.t1"; gene_id "file_1_file_1_jg2785";
dsecASM438219v1_0	AUGUSTUS	CDS	20468987	20469143	1	+	0	transcript_id "file_1_file_1_jg2785.t1"; gene_id "file_1_file_1_jg2785";
dsecASM438219v1_0	AUGUSTUS	exon	20468987	20469143	.	+	.	transcript_id "file_1_file_1_jg2785.t1"; gene_id "file_1_file_1_jg2785";
dsecASM438219v1_0	AUGUSTUS	intron	20469144	20469200	.	+	.	transcript_id "file_1_file_1_jg2785.t1"; gene_id "file_1_file_1_jg2785";
dsecASM438219v1_0	AUGUSTUS	CDS	20469201	20469316	0.99	+	2	transcript_id "file_1_file_1_jg2785.t1"; gene_id "file_1_file_1_jg2785";
dsecASM438219v1_0	AUGUSTUS	exon	20469201	20469316	.	+	.	transcript_id "file_1_file_1_jg2785.t1"; gene_id "file_1_file_1_jg2785";
dsecASM438219v1_0	AUGUSTUS	intron	20469317	20469376	.	+	.	transcript_id "file_1_file_1_jg2785.t1"; gene_id "file_1_file_1_jg2785";
dsecASM438219v1_0	AUGUSTUS	transcript	20468987	20469481	.	+	.	transcript_id "file_1_file_1_jg2785.t1"; gene_id "file_1_file_1_jg2785"
dsecASM438219v1_0	AUGUSTUS	gene	20468987	20469481	.	+	.	jg2785
dsecASM438219v1_0	AUGUSTUS	CDS	20469377	20469481	0.99	+	0	transcript_id "file_1_file_1_jg2785.t1"; gene_id "file_1_file_1_jg2785";
dsecASM438219v1_0	AUGUSTUS	exon	20469377	20469481	.	+	.	transcript_id "file_1_file_1_jg2785.t1"; gene_id "file_1_file_1_jg2785";
dsecASM438219v1_0	AUGUSTUS	stop_codon	20469479	20469481	.	+	0	transcript_id "file_1_file_1_jg2785.t1"; gene_id "file_1_file_1_jg2785";
dsecASM438219v1_1	AUGUSTUS	start_codon	10618513	10618515	.	+	0	transcript_id "file_1_file_1_jg13601.t1"; gene_id "file_1_file_1_jg13601";
dsecASM438219v1_1	AUGUSTUS	CDS	10618513	10619316	1	+	0	transcript_id "file_1_file_1_jg13601.t1"; gene_id "file_1_file_1_jg13601";
dsecASM438219v1_1	AUGUSTUS	exon	10618513	10619316	.	+	.	transcript_id "file_1_file_1_jg13601.t1"; gene_id "file_1_file_1_jg13601";
dsecASM438219v1_1	AUGUSTUS	transcript	10618513	10619316	.	+	.	transcript_id "file_1_file_1_jg13601.t1"; gene_id "file_1_file_1_jg13601"
dsecASM438219v1_1	AUGUSTUS	gene	10618513	10619316	.	+	.	jg13601
dsecASM438219v1_1	AUGUSTUS	stop_codon	10619314	10619316	.	+	0	transcript_id "file_1_file_1_jg13601.t1"; gene_id "file_1_file_1_jg13601";
dsecASM438219v1_5	AUGUSTUS	start_codon	6363873	6363875	.	+	0	transcript_id "file_1_file_1_jg3804.t1"; gene_id "file_1_file_1_jg3804";
dsecASM438219v1_5	AUGUSTUS	CDS	6363873	6366326	1	+	0	transcript_id "file_1_file_1_jg3804.t1"; gene_id "file_1_file_1_jg3804";
dsecASM438219v1_5	AUGUSTUS	exon	6363873	6366326	.	+	.	transcript_id "file_1_file_1_jg3804.t1"; gene_id "file_1_file_1_jg3804";
dsecASM438219v1_5	AUGUSTUS	transcript	6363873	6366326	.	+	.	transcript_id "file_1_file_1_jg3804.t1"; gene_id "file_1_file_1_jg3804"
dsecASM438219v1_5	AUGUSTUS	gene	6363873	6366326	.	+	.	jg3804
dsecASM438219v1_5	AUGUSTUS	stop_codon	6366324	6366326	.	+	0	transcript_id "file_1_file_1_jg3804.t1"; gene_id "file_1_file_1_jg3804";
dsecASM438219v1_5	AUGUSTUS	stop_codon	19380122	19380124	.	-	0	transcript_id "file_1_file_1_jg5303.t1"; gene_id "file_1_file_1_jg5303";
dsecASM438219v1_5	AUGUSTUS	CDS	19380122	19381245	1	-	2	transcript_id "file_1_file_1_jg5303.t1"; gene_id "file_1_file_1_jg5303";
dsecASM438219v1_5	AUGUSTUS	exon	19380122	19381245	.	-	.	transcript_id "file_1_file_1_jg5303.t1"; gene_id "file_1_file_1_jg5303";
dsecASM438219v1_5	AUGUSTUS	intron	19381246	19381770	.	-	.	transcript_id "file_1_file_1_jg5303.t1"; gene_id "file_1_file_1_jg5303";
dsecASM438219v1_5	AUGUSTUS	CDS	19381771	19382028	1	-	2	transcript_id "file_1_file_1_jg5303.t1"; gene_id "file_1_file_1_jg5303";
dsecASM438219v1_5	AUGUSTUS	exon	19381771	19382028	.	-	.	transcript_id "file_1_file_1_jg5303.t1"; gene_id "file_1_file_1_jg5303";
dsecASM438219v1_5	AUGUSTUS	intron	19382029	19382087	.	-	.	transcript_id "file_1_file_1_jg5303.t1"; gene_id "file_1_file_1_jg5303";
dsecASM438219v1_5	AUGUSTUS	transcript	19380122	19382148	.	-	.	transcript_id "file_1_file_1_jg5303.t1"; gene_id "file_1_file_1_jg5303"
dsecASM438219v1_5	AUGUSTUS	gene	19380122	19382148	.	-	.	jg5303
dsecASM438219v1_5	AUGUSTUS	CDS	19382088	19382148	1	-	0	transcript_id "file_1_file_1_jg5303.t1"; gene_id "file_1_file_1_jg5303";
dsecASM438219v1_5	AUGUSTUS	exon	19382088	19382148	.	-	.	transcript_id "file_1_file_1_jg5303.t1"; gene_id "file_1_file_1_jg5303";
dsecASM438219v1_5	AUGUSTUS	start_codon	19382146	19382148	.	-	0	transcript_id "file_1_file_1_jg5303.t1"; gene_id "file_1_file_1_jg5303";
dsecASM438219v1_1	AUGUSTUS	stop_codon	4866302	4866304	.	-	0	transcript_id "file_1_file_1_jg12746.t1"; gene_id "file_1_file_1_jg12746";
dsecASM438219v1_1	AUGUSTUS	CDS	4866302	4866467	1	-	1	transcript_id "file_1_file_1_jg12746.t1"; gene_id "file_1_file_1_jg12746";
dsecASM438219v1_1	AUGUSTUS	exon	4866302	4866467	.	-	.	transcript_id "file_1_file_1_jg12746.t1"; gene_id "file_1_file_1_jg12746";
dsecASM438219v1_1	AUGUSTUS	intron	4866468	4867360	.	-	.	transcript_id "file_1_file_1_jg12746.t1"; gene_id "file_1_file_1_jg12746";
dsecASM438219v1_1	AUGUSTUS	transcript	4866302	4868484	.	-	.	transcript_id "file_1_file_1_jg12746.t1"; gene_id "file_1_file_1_jg12746"
dsecASM438219v1_1	AUGUSTUS	gene	4866302	4868484	.	-	.	jg12746
dsecASM438219v1_1	AUGUSTUS	CDS	4867361	4868484	1	-	0	transcript_id "file_1_file_1_jg12746.t1"; gene_id "file_1_file_1_jg12746";
dsecASM438219v1_1	AUGUSTUS	exon	4867361	4868484	.	-	.	transcript_id "file_1_file_1_jg12746.t1"; gene_id "file_1_file_1_jg12746";
dsecASM438219v1_1	AUGUSTUS	start_codon	4868482	4868484	.	-	0	transcript_id "file_1_file_1_jg12746.t1"; gene_id "file_1_file_1_jg12746";
dsecASM438219v1_2	AUGUSTUS	start_codon	4894798	4894800	.	+	0	transcript_id "file_1_file_1_jg6368.t1"; gene_id "file_1_file_1_jg6368";
dsecASM438219v1_2	AUGUSTUS	CDS	4894798	4894911	0.77	+	0	transcript_id "file_1_file_1_jg6368.t1"; gene_id "file_1_file_1_jg6368";
dsecASM438219v1_2	AUGUSTUS	exon	4894798	4894911	.	+	.	transcript_id "file_1_file_1_jg6368.t1"; gene_id "file_1_file_1_jg6368";
dsecASM438219v1_2	AUGUSTUS	intron	4894912	4897559	.	+	.	transcript_id "file_1_file_1_jg6368.t1"; gene_id "file_1_file_1_jg6368";
dsecASM438219v1_2	AUGUSTUS	CDS	4897560	4897683	0.88	+	0	transcript_id "file_1_file_1_jg6368.t1"; gene_id "file_1_file_1_jg6368";
dsecASM438219v1_2	AUGUSTUS	exon	4897560	4897683	.	+	.	transcript_id "file_1_file_1_jg6368.t1"; gene_id "file_1_file_1_jg6368";
dsecASM438219v1_2	AUGUSTUS	intron	4897684	4898884	.	+	.	transcript_id "file_1_file_1_jg6368.t1"; gene_id "file_1_file_1_jg6368";
dsecASM438219v1_2	AUGUSTUS	transcript	4894798	4898958	.	+	.	transcript_id "file_1_file_1_jg6368.t1"; gene_id "file_1_file_1_jg6368"
dsecASM438219v1_2	AUGUSTUS	gene	4894798	4898958	.	+	.	jg6368
dsecASM438219v1_2	AUGUSTUS	CDS	4898885	4898958	0.79	+	2	transcript_id "file_1_file_1_jg6368.t1"; gene_id "file_1_file_1_jg6368";
dsecASM438219v1_2	AUGUSTUS	exon	4898885	4898958	.	+	.	transcript_id "file_1_file_1_jg6368.t1"; gene_id "file_1_file_1_jg6368";
dsecASM438219v1_2	AUGUSTUS	stop_codon	4898956	4898958	.	+	0	transcript_id "file_1_file_1_jg6368.t1"; gene_id "file_1_file_1_jg6368";
dsecASM438219v1_2	AUGUSTUS	start_codon	4519327	4519329	.	+	0	transcript_id "file_1_file_1_jg6333.t1"; gene_id "file_1_file_1_jg6333";
dsecASM438219v1_2	AUGUSTUS	CDS	4519327	4520166	1	+	0	transcript_id "file_1_file_1_jg6333.t1"; gene_id "file_1_file_1_jg6333";
dsecASM438219v1_2	AUGUSTUS	exon	4519327	4520166	.	+	.	transcript_id "file_1_file_1_jg6333.t1"; gene_id "file_1_file_1_jg6333";
dsecASM438219v1_2	AUGUSTUS	intron	4520167	4520350	.	+	.	transcript_id "file_1_file_1_jg6333.t1"; gene_id "file_1_file_1_jg6333";
dsecASM438219v1_2	AUGUSTUS	transcript	4519327	4520812	.	+	.	transcript_id "file_1_file_1_jg6333.t1"; gene_id "file_1_file_1_jg6333"
dsecASM438219v1_2	AUGUSTUS	gene	4519327	4520812	.	+	.	jg6333
dsecASM438219v1_2	AUGUSTUS	CDS	4520351	4520812	1	+	0	transcript_id "file_1_file_1_jg6333.t1"; gene_id "file_1_file_1_jg6333";
dsecASM438219v1_2	AUGUSTUS	exon	4520351	4520812	.	+	.	transcript_id "file_1_file_1_jg6333.t1"; gene_id "file_1_file_1_jg6333";
dsecASM438219v1_2	AUGUSTUS	stop_codon	4520810	4520812	.	+	0	transcript_id "file_1_file_1_jg6333.t1"; gene_id "file_1_file_1_jg6333";
dsecASM438219v1_1	AUGUSTUS	stop_codon	7458618	7458620	.	-	0	transcript_id "file_1_file_1_jg13127.t1"; gene_id "file_1_file_1_jg13127";
dsecASM438219v1_1	AUGUSTUS	CDS	7458618	7458661	1	-	2	transcript_id "file_1_file_1_jg13127.t1"; gene_id "file_1_file_1_jg13127";
dsecASM438219v1_1	AUGUSTUS	exon	7458618	7458661	.	-	.	transcript_id "file_1_file_1_jg13127.t1"; gene_id "file_1_file_1_jg13127";
dsecASM438219v1_1	AUGUSTUS	intron	7458662	7458784	.	-	.	transcript_id "file_1_file_1_jg13127.t1"; gene_id "file_1_file_1_jg13127";
dsecASM438219v1_1	AUGUSTUS	CDS	7458785	7458890	1	-	0	transcript_id "file_1_file_1_jg13127.t1"; gene_id "file_1_file_1_jg13127";
dsecASM438219v1_1	AUGUSTUS	exon	7458785	7458890	.	-	.	transcript_id "file_1_file_1_jg13127.t1"; gene_id "file_1_file_1_jg13127";
dsecASM438219v1_1	AUGUSTUS	intron	7458891	7458948	.	-	.	transcript_id "file_1_file_1_jg13127.t1"; gene_id "file_1_file_1_jg13127";
dsecASM438219v1_1	AUGUSTUS	CDS	7458949	7459143	1	-	0	transcript_id "file_1_file_1_jg13127.t1"; gene_id "file_1_file_1_jg13127";
dsecASM438219v1_1	AUGUSTUS	exon	7458949	7459143	.	-	.	transcript_id "file_1_file_1_jg13127.t1"; gene_id "file_1_file_1_jg13127";
dsecASM438219v1_1	AUGUSTUS	intron	7459144	7459204	.	-	.	transcript_id "file_1_file_1_jg13127.t1"; gene_id "file_1_file_1_jg13127";
dsecASM438219v1_1	AUGUSTUS	CDS	7459205	7459400	1	-	1	transcript_id "file_1_file_1_jg13127.t1"; gene_id "file_1_file_1_jg13127";
dsecASM438219v1_1	AUGUSTUS	exon	7459205	7459400	.	-	.	transcript_id "file_1_file_1_jg13127.t1"; gene_id "file_1_file_1_jg13127";
dsecASM438219v1_1	AUGUSTUS	intron	7459401	7459469	.	-	.	transcript_id "file_1_file_1_jg13127.t1"; gene_id "file_1_file_1_jg13127";
dsecASM438219v1_1	AUGUSTUS	CDS	7459470	7459609	1	-	0	transcript_id "file_1_file_1_jg13127.t1"; gene_id "file_1_file_1_jg13127";
dsecASM438219v1_1	AUGUSTUS	exon	7459470	7459609	.	-	.	transcript_id "file_1_file_1_jg13127.t1"; gene_id "file_1_file_1_jg13127";
dsecASM438219v1_1	AUGUSTUS	intron	7459610	7459672	.	-	.	transcript_id "file_1_file_1_jg13127.t1"; gene_id "file_1_file_1_jg13127";
dsecASM438219v1_1	AUGUSTUS	CDS	7459673	7459777	1	-	0	transcript_id "file_1_file_1_jg13127.t1"; gene_id "file_1_file_1_jg13127";
dsecASM438219v1_1	AUGUSTUS	exon	7459673	7459777	.	-	.	transcript_id "file_1_file_1_jg13127.t1"; gene_id "file_1_file_1_jg13127";
dsecASM438219v1_1	AUGUSTUS	intron	7459778	7459831	.	-	.	transcript_id "file_1_file_1_jg13127.t1"; gene_id "file_1_file_1_jg13127";
dsecASM438219v1_1	AUGUSTUS	CDS	7459832	7460826	1	-	2	transcript_id "file_1_file_1_jg13127.t1"; gene_id "file_1_file_1_jg13127";
dsecASM438219v1_1	AUGUSTUS	exon	7459832	7460826	.	-	.	transcript_id "file_1_file_1_jg13127.t1"; gene_id "file_1_file_1_jg13127";
dsecASM438219v1_1	AUGUSTUS	intron	7460827	7460887	.	-	.	transcript_id "file_1_file_1_jg13127.t1"; gene_id "file_1_file_1_jg13127";
dsecASM438219v1_1	AUGUSTUS	CDS	7460888	7461107	1	-	0	transcript_id "file_1_file_1_jg13127.t1"; gene_id "file_1_file_1_jg13127";
dsecASM438219v1_1	AUGUSTUS	exon	7460888	7461107	.	-	.	transcript_id "file_1_file_1_jg13127.t1"; gene_id "file_1_file_1_jg13127";
dsecASM438219v1_1	AUGUSTUS	intron	7461108	7461185	.	-	.	transcript_id "file_1_file_1_jg13127.t1"; gene_id "file_1_file_1_jg13127";
dsecASM438219v1_1	AUGUSTUS	transcript	7458618	7461227	.	-	.	transcript_id "file_1_file_1_jg13127.t1"; gene_id "file_1_file_1_jg13127"
dsecASM438219v1_1	AUGUSTUS	gene	7458618	7461227	.	-	.	jg13127
dsecASM438219v1_1	AUGUSTUS	CDS	7461186	7461227	1	-	0	transcript_id "file_1_file_1_jg13127.t1"; gene_id "file_1_file_1_jg13127";
dsecASM438219v1_1	AUGUSTUS	exon	7461186	7461227	.	-	.	transcript_id "file_1_file_1_jg13127.t1"; gene_id "file_1_file_1_jg13127";
dsecASM438219v1_1	AUGUSTUS	start_codon	7461225	7461227	.	-	0	transcript_id "file_1_file_1_jg13127.t1"; gene_id "file_1_file_1_jg13127";
dsecASM438219v1_1	AUGUSTUS	stop_codon	19106707	19106709	.	-	0	transcript_id "file_1_file_1_jg14827.t1"; gene_id "file_1_file_1_jg14827";
dsecASM438219v1_1	AUGUSTUS	CDS	19106707	19106976	0.96	-	0	transcript_id "file_1_file_1_jg14827.t1"; gene_id "file_1_file_1_jg14827";
dsecASM438219v1_1	AUGUSTUS	exon	19106707	19106976	.	-	.	transcript_id "file_1_file_1_jg14827.t1"; gene_id "file_1_file_1_jg14827";
dsecASM438219v1_1	AUGUSTUS	transcript	19106707	19106976	.	-	.	transcript_id "file_1_file_1_jg14827.t1"; gene_id "file_1_file_1_jg14827"
dsecASM438219v1_1	AUGUSTUS	gene	19106707	19106976	.	-	.	jg14827
dsecASM438219v1_1	AUGUSTUS	start_codon	19106974	19106976	.	-	0	transcript_id "file_1_file_1_jg14827.t1"; gene_id "file_1_file_1_jg14827";
dsecASM438219v1_141	AUGUSTUS	start_codon	29291	29293	.	+	0	transcript_id "file_1_file_1_jg15632.t1"; gene_id "file_1_file_1_jg15632";
dsecASM438219v1_141	AUGUSTUS	CDS	29291	29662	1	+	0	transcript_id "file_1_file_1_jg15632.t1"; gene_id "file_1_file_1_jg15632";
dsecASM438219v1_141	AUGUSTUS	exon	29291	29662	.	+	.	transcript_id "file_1_file_1_jg15632.t1"; gene_id "file_1_file_1_jg15632";
dsecASM438219v1_141	AUGUSTUS	transcript	29291	29662	.	+	.	transcript_id "file_1_file_1_jg15632.t1"; gene_id "file_1_file_1_jg15632"
dsecASM438219v1_141	AUGUSTUS	gene	29291	29662	.	+	.	jg15632
dsecASM438219v1_141	AUGUSTUS	stop_codon	29660	29662	.	+	0	transcript_id "file_1_file_1_jg15632.t1"; gene_id "file_1_file_1_jg15632";
dsecASM438219v1_1	AUGUSTUS	stop_codon	19109098	19109100	.	-	0	transcript_id "file_1_file_1_jg14828.t1"; gene_id "file_1_file_1_jg14828";
dsecASM438219v1_1	AUGUSTUS	CDS	19109098	19109256	1	-	0	transcript_id "file_1_file_1_jg14828.t1"; gene_id "file_1_file_1_jg14828";
dsecASM438219v1_1	AUGUSTUS	exon	19109098	19109256	.	-	.	transcript_id "file_1_file_1_jg14828.t1"; gene_id "file_1_file_1_jg14828";
dsecASM438219v1_1	AUGUSTUS	intron	19109257	19109314	.	-	.	transcript_id "file_1_file_1_jg14828.t1"; gene_id "file_1_file_1_jg14828";
dsecASM438219v1_1	AUGUSTUS	transcript	19109098	19110349	.	-	.	transcript_id "file_1_file_1_jg14828.t1"; gene_id "file_1_file_1_jg14828"
dsecASM438219v1_1	AUGUSTUS	gene	19109098	19110349	.	-	.	jg14828
dsecASM438219v1_1	AUGUSTUS	CDS	19109315	19110349	1	-	0	transcript_id "file_1_file_1_jg14828.t1"; gene_id "file_1_file_1_jg14828";
dsecASM438219v1_1	AUGUSTUS	exon	19109315	19110349	.	-	.	transcript_id "file_1_file_1_jg14828.t1"; gene_id "file_1_file_1_jg14828";
dsecASM438219v1_1	AUGUSTUS	start_codon	19110347	19110349	.	-	0	transcript_id "file_1_file_1_jg14828.t1"; gene_id "file_1_file_1_jg14828";
dsecASM438219v1_68	AUGUSTUS	start_codon	19415	19417	.	+	0	transcript_id "file_1_file_1_jg8620.t1"; gene_id "file_1_file_1_jg8620";
dsecASM438219v1_68	AUGUSTUS	CDS	19415	19536	1	+	0	transcript_id "file_1_file_1_jg8620.t1"; gene_id "file_1_file_1_jg8620";
dsecASM438219v1_68	AUGUSTUS	exon	19415	19536	.	+	.	transcript_id "file_1_file_1_jg8620.t1"; gene_id "file_1_file_1_jg8620";
dsecASM438219v1_68	AUGUSTUS	intron	19537	19598	.	+	.	transcript_id "file_1_file_1_jg8620.t1"; gene_id "file_1_file_1_jg8620";
dsecASM438219v1_68	AUGUSTUS	transcript	19415	19785	.	+	.	transcript_id "file_1_file_1_jg8620.t1"; gene_id "file_1_file_1_jg8620"
dsecASM438219v1_68	AUGUSTUS	gene	19415	19785	.	+	.	jg8620
dsecASM438219v1_68	AUGUSTUS	CDS	19599	19785	1	+	1	transcript_id "file_1_file_1_jg8620.t1"; gene_id "file_1_file_1_jg8620";
dsecASM438219v1_68	AUGUSTUS	exon	19599	19785	.	+	.	transcript_id "file_1_file_1_jg8620.t1"; gene_id "file_1_file_1_jg8620";
dsecASM438219v1_68	AUGUSTUS	stop_codon	19783	19785	.	+	0	transcript_id "file_1_file_1_jg8620.t1"; gene_id "file_1_file_1_jg8620";
dsecASM438219v1_5	AUGUSTUS	start_codon	11796233	11796235	.	+	0	transcript_id "file_1_file_1_jg4421.t1"; gene_id "file_1_file_1_jg4421";
dsecASM438219v1_5	AUGUSTUS	CDS	11796233	11796442	0.64	+	0	transcript_id "file_1_file_1_jg4421.t1"; gene_id "file_1_file_1_jg4421";
dsecASM438219v1_5	AUGUSTUS	exon	11796233	11796442	.	+	.	transcript_id "file_1_file_1_jg4421.t1"; gene_id "file_1_file_1_jg4421";
dsecASM438219v1_5	AUGUSTUS	transcript	11796233	11796442	.	+	.	transcript_id "file_1_file_1_jg4421.t1"; gene_id "file_1_file_1_jg4421"
dsecASM438219v1_5	AUGUSTUS	gene	11796233	11796442	.	+	.	jg4421
dsecASM438219v1_5	AUGUSTUS	stop_codon	11796440	11796442	.	+	0	transcript_id "file_1_file_1_jg4421.t1"; gene_id "file_1_file_1_jg4421";
dsecASM438219v1_5	AUGUSTUS	start_codon	1135142	1135144	.	+	0	transcript_id "file_1_file_1_jg3204.t1"; gene_id "file_1_file_1_jg3204";
dsecASM438219v1_5	AUGUSTUS	CDS	1135142	1135147	0.5	+	0	transcript_id "file_1_file_1_jg3204.t1"; gene_id "file_1_file_1_jg3204";
dsecASM438219v1_5	AUGUSTUS	exon	1135142	1135147	.	+	.	transcript_id "file_1_file_1_jg3204.t1"; gene_id "file_1_file_1_jg3204";
dsecASM438219v1_5	AUGUSTUS	intron	1135148	1135699	.	+	.	transcript_id "file_1_file_1_jg3204.t1"; gene_id "file_1_file_1_jg3204";
dsecASM438219v1_5	AUGUSTUS	CDS	1135700	1136070	0.82	+	0	transcript_id "file_1_file_1_jg3204.t1"; gene_id "file_1_file_1_jg3204";
dsecASM438219v1_5	AUGUSTUS	exon	1135700	1136070	.	+	.	transcript_id "file_1_file_1_jg3204.t1"; gene_id "file_1_file_1_jg3204";
dsecASM438219v1_5	AUGUSTUS	intron	1136071	1136828	.	+	.	transcript_id "file_1_file_1_jg3204.t1"; gene_id "file_1_file_1_jg3204";
dsecASM438219v1_5	AUGUSTUS	transcript	1135142	1137516	.	+	.	transcript_id "file_1_file_1_jg3204.t1"; gene_id "file_1_file_1_jg3204"
dsecASM438219v1_5	AUGUSTUS	gene	1135142	1137516	.	+	.	jg3204
dsecASM438219v1_5	AUGUSTUS	CDS	1136829	1137516	1	+	1	transcript_id "file_1_file_1_jg3204.t1"; gene_id "file_1_file_1_jg3204";
dsecASM438219v1_5	AUGUSTUS	exon	1136829	1137516	.	+	.	transcript_id "file_1_file_1_jg3204.t1"; gene_id "file_1_file_1_jg3204";
dsecASM438219v1_5	AUGUSTUS	stop_codon	1137514	1137516	.	+	0	transcript_id "file_1_file_1_jg3204.t1"; gene_id "file_1_file_1_jg3204";
dsecASM438219v1_1	AUGUSTUS	start_codon	11036832	11036834	.	+	0	transcript_id "file_1_file_1_jg13674.t1"; gene_id "file_1_file_1_jg13674";
dsecASM438219v1_1	AUGUSTUS	CDS	11036832	11036969	1	+	0	transcript_id "file_1_file_1_jg13674.t1"; gene_id "file_1_file_1_jg13674";
dsecASM438219v1_1	AUGUSTUS	exon	11036832	11036969	.	+	.	transcript_id "file_1_file_1_jg13674.t1"; gene_id "file_1_file_1_jg13674";
dsecASM438219v1_1	AUGUSTUS	intron	11036970	11037063	.	+	.	transcript_id "file_1_file_1_jg13674.t1"; gene_id "file_1_file_1_jg13674";
dsecASM438219v1_1	AUGUSTUS	CDS	11037064	11037129	1	+	0	transcript_id "file_1_file_1_jg13674.t1"; gene_id "file_1_file_1_jg13674";
dsecASM438219v1_1	AUGUSTUS	exon	11037064	11037129	.	+	.	transcript_id "file_1_file_1_jg13674.t1"; gene_id "file_1_file_1_jg13674";
dsecASM438219v1_1	AUGUSTUS	intron	11037130	11037677	.	+	.	transcript_id "file_1_file_1_jg13674.t1"; gene_id "file_1_file_1_jg13674";
dsecASM438219v1_1	AUGUSTUS	CDS	11037678	11037965	1	+	0	transcript_id "file_1_file_1_jg13674.t1"; gene_id "file_1_file_1_jg13674";
dsecASM438219v1_1	AUGUSTUS	exon	11037678	11037965	.	+	.	transcript_id "file_1_file_1_jg13674.t1"; gene_id "file_1_file_1_jg13674";
dsecASM438219v1_1	AUGUSTUS	intron	11037966	11038040	.	+	.	transcript_id "file_1_file_1_jg13674.t1"; gene_id "file_1_file_1_jg13674";
dsecASM438219v1_1	AUGUSTUS	transcript	11036832	11038235	.	+	.	transcript_id "file_1_file_1_jg13674.t1"; gene_id "file_1_file_1_jg13674"
dsecASM438219v1_1	AUGUSTUS	gene	11036832	11038235	.	+	.	jg13674
dsecASM438219v1_1	AUGUSTUS	CDS	11038041	11038235	1	+	0	transcript_id "file_1_file_1_jg13674.t1"; gene_id "file_1_file_1_jg13674";
dsecASM438219v1_1	AUGUSTUS	exon	11038041	11038235	.	+	.	transcript_id "file_1_file_1_jg13674.t1"; gene_id "file_1_file_1_jg13674";
dsecASM438219v1_1	AUGUSTUS	stop_codon	11038233	11038235	.	+	0	transcript_id "file_1_file_1_jg13674.t1"; gene_id "file_1_file_1_jg13674";
dsecASM438219v1_1	AUGUSTUS	start_codon	2057073	2057075	.	+	0	transcript_id "file_1_file_1_jg12351.t1"; gene_id "file_1_file_1_jg12351";
dsecASM438219v1_1	AUGUSTUS	CDS	2057073	2057675	0.97	+	0	transcript_id "file_1_file_1_jg12351.t1"; gene_id "file_1_file_1_jg12351";
dsecASM438219v1_1	AUGUSTUS	exon	2057073	2057675	.	+	.	transcript_id "file_1_file_1_jg12351.t1"; gene_id "file_1_file_1_jg12351";
dsecASM438219v1_1	AUGUSTUS	transcript	2057073	2057675	.	+	.	transcript_id "file_1_file_1_jg12351.t1"; gene_id "file_1_file_1_jg12351"
dsecASM438219v1_1	AUGUSTUS	gene	2057073	2057675	.	+	.	jg12351
dsecASM438219v1_1	AUGUSTUS	stop_codon	2057673	2057675	.	+	0	transcript_id "file_1_file_1_jg12351.t1"; gene_id "file_1_file_1_jg12351";
dsecASM438219v1_0	AUGUSTUS	start_codon	13735094	13735096	.	+	0	transcript_id "file_1_file_1_jg2162.t1"; gene_id "file_1_file_1_jg2162";
dsecASM438219v1_0	AUGUSTUS	CDS	13735094	13736227	1	+	0	transcript_id "file_1_file_1_jg2162.t1"; gene_id "file_1_file_1_jg2162";
dsecASM438219v1_0	AUGUSTUS	exon	13735094	13736227	.	+	.	transcript_id "file_1_file_1_jg2162.t1"; gene_id "file_1_file_1_jg2162";
dsecASM438219v1_0	AUGUSTUS	transcript	13735094	13736227	.	+	.	transcript_id "file_1_file_1_jg2162.t1"; gene_id "file_1_file_1_jg2162"
dsecASM438219v1_0	AUGUSTUS	gene	13735094	13736227	.	+	.	jg2162
dsecASM438219v1_0	AUGUSTUS	stop_codon	13736225	13736227	.	+	0	transcript_id "file_1_file_1_jg2162.t1"; gene_id "file_1_file_1_jg2162";
dsecASM438219v1_3	AUGUSTUS	start_codon	18645765	18645767	.	+	0	transcript_id "file_1_file_1_jg10649.t1"; gene_id "file_1_file_1_jg10649";
dsecASM438219v1_3	AUGUSTUS	CDS	18645765	18645826	1	+	0	transcript_id "file_1_file_1_jg10649.t1"; gene_id "file_1_file_1_jg10649";
dsecASM438219v1_3	AUGUSTUS	exon	18645765	18645826	.	+	.	transcript_id "file_1_file_1_jg10649.t1"; gene_id "file_1_file_1_jg10649";
dsecASM438219v1_3	AUGUSTUS	intron	18645827	18645905	.	+	.	transcript_id "file_1_file_1_jg10649.t1"; gene_id "file_1_file_1_jg10649";
dsecASM438219v1_3	AUGUSTUS	transcript	18645765	18648036	.	+	.	transcript_id "file_1_file_1_jg10649.t1"; gene_id "file_1_file_1_jg10649"
dsecASM438219v1_3	AUGUSTUS	gene	18645765	18648036	.	+	.	jg10649
dsecASM438219v1_3	AUGUSTUS	CDS	18645906	18648036	1	+	1	transcript_id "file_1_file_1_jg10649.t1"; gene_id "file_1_file_1_jg10649";
dsecASM438219v1_3	AUGUSTUS	exon	18645906	18648036	.	+	.	transcript_id "file_1_file_1_jg10649.t1"; gene_id "file_1_file_1_jg10649";
dsecASM438219v1_3	AUGUSTUS	stop_codon	18648034	18648036	.	+	0	transcript_id "file_1_file_1_jg10649.t1"; gene_id "file_1_file_1_jg10649";
dsecASM438219v1_2	AUGUSTUS	stop_codon	16111298	16111300	.	-	0	transcript_id "file_1_file_1_jg7737.t1"; gene_id "file_1_file_1_jg7737";
dsecASM438219v1_2	AUGUSTUS	CDS	16111298	16112536	1	-	0	transcript_id "file_1_file_1_jg7737.t1"; gene_id "file_1_file_1_jg7737";
dsecASM438219v1_2	AUGUSTUS	exon	16111298	16112536	.	-	.	transcript_id "file_1_file_1_jg7737.t1"; gene_id "file_1_file_1_jg7737";
dsecASM438219v1_2	AUGUSTUS	intron	16112537	16113457	.	-	.	transcript_id "file_1_file_1_jg7737.t1"; gene_id "file_1_file_1_jg7737";
dsecASM438219v1_2	AUGUSTUS	CDS	16113458	16113582	1	-	2	transcript_id "file_1_file_1_jg7737.t1"; gene_id "file_1_file_1_jg7737";
dsecASM438219v1_2	AUGUSTUS	exon	16113458	16113582	.	-	.	transcript_id "file_1_file_1_jg7737.t1"; gene_id "file_1_file_1_jg7737";
dsecASM438219v1_2	AUGUSTUS	intron	16113583	16113827	.	-	.	transcript_id "file_1_file_1_jg7737.t1"; gene_id "file_1_file_1_jg7737";
dsecASM438219v1_2	AUGUSTUS	CDS	16113828	16114009	1	-	1	transcript_id "file_1_file_1_jg7737.t1"; gene_id "file_1_file_1_jg7737";
dsecASM438219v1_2	AUGUSTUS	exon	16113828	16114009	.	-	.	transcript_id "file_1_file_1_jg7737.t1"; gene_id "file_1_file_1_jg7737";
dsecASM438219v1_2	AUGUSTUS	intron	16114010	16114132	.	-	.	transcript_id "file_1_file_1_jg7737.t1"; gene_id "file_1_file_1_jg7737";
dsecASM438219v1_2	AUGUSTUS	CDS	16114133	16114302	1	-	0	transcript_id "file_1_file_1_jg7737.t1"; gene_id "file_1_file_1_jg7737";
dsecASM438219v1_2	AUGUSTUS	exon	16114133	16114302	.	-	.	transcript_id "file_1_file_1_jg7737.t1"; gene_id "file_1_file_1_jg7737";
dsecASM438219v1_2	AUGUSTUS	intron	16114303	16115394	.	-	.	transcript_id "file_1_file_1_jg7737.t1"; gene_id "file_1_file_1_jg7737";
dsecASM438219v1_2	AUGUSTUS	CDS	16115395	16115504	1	-	2	transcript_id "file_1_file_1_jg7737.t1"; gene_id "file_1_file_1_jg7737";
dsecASM438219v1_2	AUGUSTUS	exon	16115395	16115504	.	-	.	transcript_id "file_1_file_1_jg7737.t1"; gene_id "file_1_file_1_jg7737";
dsecASM438219v1_2	AUGUSTUS	intron	16115505	16116393	.	-	.	transcript_id "file_1_file_1_jg7737.t1"; gene_id "file_1_file_1_jg7737";
dsecASM438219v1_2	AUGUSTUS	CDS	16116394	16116527	1	-	1	transcript_id "file_1_file_1_jg7737.t1"; gene_id "file_1_file_1_jg7737";
dsecASM438219v1_2	AUGUSTUS	exon	16116394	16116527	.	-	.	transcript_id "file_1_file_1_jg7737.t1"; gene_id "file_1_file_1_jg7737";
dsecASM438219v1_2	AUGUSTUS	intron	16116528	16116948	.	-	.	transcript_id "file_1_file_1_jg7737.t1"; gene_id "file_1_file_1_jg7737";
dsecASM438219v1_2	AUGUSTUS	CDS	16116949	16117109	1	-	0	transcript_id "file_1_file_1_jg7737.t1"; gene_id "file_1_file_1_jg7737";
dsecASM438219v1_2	AUGUSTUS	exon	16116949	16117109	.	-	.	transcript_id "file_1_file_1_jg7737.t1"; gene_id "file_1_file_1_jg7737";
dsecASM438219v1_2	AUGUSTUS	intron	16117110	16117482	.	-	.	transcript_id "file_1_file_1_jg7737.t1"; gene_id "file_1_file_1_jg7737";
dsecASM438219v1_2	AUGUSTUS	CDS	16117483	16117620	1	-	0	transcript_id "file_1_file_1_jg7737.t1"; gene_id "file_1_file_1_jg7737";
dsecASM438219v1_2	AUGUSTUS	exon	16117483	16117620	.	-	.	transcript_id "file_1_file_1_jg7737.t1"; gene_id "file_1_file_1_jg7737";
dsecASM438219v1_2	AUGUSTUS	intron	16117621	16118762	.	-	.	transcript_id "file_1_file_1_jg7737.t1"; gene_id "file_1_file_1_jg7737";
dsecASM438219v1_2	AUGUSTUS	CDS	16118763	16118876	1	-	0	transcript_id "file_1_file_1_jg7737.t1"; gene_id "file_1_file_1_jg7737";
dsecASM438219v1_2	AUGUSTUS	exon	16118763	16118876	.	-	.	transcript_id "file_1_file_1_jg7737.t1"; gene_id "file_1_file_1_jg7737";
dsecASM438219v1_2	AUGUSTUS	intron	16118877	16118952	.	-	.	transcript_id "file_1_file_1_jg7737.t1"; gene_id "file_1_file_1_jg7737";
dsecASM438219v1_2	AUGUSTUS	CDS	16118953	16119043	1	-	1	transcript_id "file_1_file_1_jg7737.t1"; gene_id "file_1_file_1_jg7737";
dsecASM438219v1_2	AUGUSTUS	exon	16118953	16119043	.	-	.	transcript_id "file_1_file_1_jg7737.t1"; gene_id "file_1_file_1_jg7737";
dsecASM438219v1_2	AUGUSTUS	intron	16119044	16119258	.	-	.	transcript_id "file_1_file_1_jg7737.t1"; gene_id "file_1_file_1_jg7737";
dsecASM438219v1_2	AUGUSTUS	CDS	16119259	16119356	1	-	0	transcript_id "file_1_file_1_jg7737.t1"; gene_id "file_1_file_1_jg7737";
dsecASM438219v1_2	AUGUSTUS	exon	16119259	16119356	.	-	.	transcript_id "file_1_file_1_jg7737.t1"; gene_id "file_1_file_1_jg7737";
dsecASM438219v1_2	AUGUSTUS	intron	16119357	16119559	.	-	.	transcript_id "file_1_file_1_jg7737.t1"; gene_id "file_1_file_1_jg7737";
dsecASM438219v1_2	AUGUSTUS	CDS	16119560	16119719	1	-	1	transcript_id "file_1_file_1_jg7737.t1"; gene_id "file_1_file_1_jg7737";
dsecASM438219v1_2	AUGUSTUS	exon	16119560	16119719	.	-	.	transcript_id "file_1_file_1_jg7737.t1"; gene_id "file_1_file_1_jg7737";
dsecASM438219v1_2	AUGUSTUS	intron	16119720	16119779	.	-	.	transcript_id "file_1_file_1_jg7737.t1"; gene_id "file_1_file_1_jg7737";
dsecASM438219v1_2	AUGUSTUS	CDS	16119780	16119874	1	-	0	transcript_id "file_1_file_1_jg7737.t1"; gene_id "file_1_file_1_jg7737";
dsecASM438219v1_2	AUGUSTUS	exon	16119780	16119874	.	-	.	transcript_id "file_1_file_1_jg7737.t1"; gene_id "file_1_file_1_jg7737";
dsecASM438219v1_2	AUGUSTUS	intron	16119875	16119937	.	-	.	transcript_id "file_1_file_1_jg7737.t1"; gene_id "file_1_file_1_jg7737";
dsecASM438219v1_2	AUGUSTUS	CDS	16119938	16120082	1	-	1	transcript_id "file_1_file_1_jg7737.t1"; gene_id "file_1_file_1_jg7737";
dsecASM438219v1_2	AUGUSTUS	exon	16119938	16120082	.	-	.	transcript_id "file_1_file_1_jg7737.t1"; gene_id "file_1_file_1_jg7737";
dsecASM438219v1_2	AUGUSTUS	intron	16120083	16121868	.	-	.	transcript_id "file_1_file_1_jg7737.t1"; gene_id "file_1_file_1_jg7737";
dsecASM438219v1_2	AUGUSTUS	CDS	16121869	16122027	1	-	1	transcript_id "file_1_file_1_jg7737.t1"; gene_id "file_1_file_1_jg7737";
dsecASM438219v1_2	AUGUSTUS	exon	16121869	16122027	.	-	.	transcript_id "file_1_file_1_jg7737.t1"; gene_id "file_1_file_1_jg7737";
dsecASM438219v1_2	AUGUSTUS	intron	16122028	16122251	.	-	.	transcript_id "file_1_file_1_jg7737.t1"; gene_id "file_1_file_1_jg7737";
dsecASM438219v1_2	AUGUSTUS	CDS	16122252	16122398	1	-	1	transcript_id "file_1_file_1_jg7737.t1"; gene_id "file_1_file_1_jg7737";
dsecASM438219v1_2	AUGUSTUS	exon	16122252	16122398	.	-	.	transcript_id "file_1_file_1_jg7737.t1"; gene_id "file_1_file_1_jg7737";
dsecASM438219v1_2	AUGUSTUS	intron	16122399	16123239	.	-	.	transcript_id "file_1_file_1_jg7737.t1"; gene_id "file_1_file_1_jg7737";
dsecASM438219v1_2	AUGUSTUS	CDS	16123240	16123332	1	-	1	transcript_id "file_1_file_1_jg7737.t1"; gene_id "file_1_file_1_jg7737";
dsecASM438219v1_2	AUGUSTUS	exon	16123240	16123332	.	-	.	transcript_id "file_1_file_1_jg7737.t1"; gene_id "file_1_file_1_jg7737";
dsecASM438219v1_2	AUGUSTUS	intron	16123333	16124700	.	-	.	transcript_id "file_1_file_1_jg7737.t1"; gene_id "file_1_file_1_jg7737";
dsecASM438219v1_2	AUGUSTUS	CDS	16124701	16124822	1	-	0	transcript_id "file_1_file_1_jg7737.t1"; gene_id "file_1_file_1_jg7737";
dsecASM438219v1_2	AUGUSTUS	exon	16124701	16124822	.	-	.	transcript_id "file_1_file_1_jg7737.t1"; gene_id "file_1_file_1_jg7737";
dsecASM438219v1_2	AUGUSTUS	intron	16124823	16125502	.	-	.	transcript_id "file_1_file_1_jg7737.t1"; gene_id "file_1_file_1_jg7737";
dsecASM438219v1_2	AUGUSTUS	CDS	16125503	16125652	1	-	0	transcript_id "file_1_file_1_jg7737.t1"; gene_id "file_1_file_1_jg7737";
dsecASM438219v1_2	AUGUSTUS	exon	16125503	16125652	.	-	.	transcript_id "file_1_file_1_jg7737.t1"; gene_id "file_1_file_1_jg7737";
dsecASM438219v1_2	AUGUSTUS	intron	16125653	16126278	.	-	.	transcript_id "file_1_file_1_jg7737.t1"; gene_id "file_1_file_1_jg7737";
dsecASM438219v1_2	AUGUSTUS	CDS	16126279	16126459	1	-	1	transcript_id "file_1_file_1_jg7737.t1"; gene_id "file_1_file_1_jg7737";
dsecASM438219v1_2	AUGUSTUS	exon	16126279	16126459	.	-	.	transcript_id "file_1_file_1_jg7737.t1"; gene_id "file_1_file_1_jg7737";
dsecASM438219v1_2	AUGUSTUS	intron	16126460	16126800	.	-	.	transcript_id "file_1_file_1_jg7737.t1"; gene_id "file_1_file_1_jg7737";
dsecASM438219v1_2	AUGUSTUS	CDS	16126801	16126921	1	-	2	transcript_id "file_1_file_1_jg7737.t1"; gene_id "file_1_file_1_jg7737";
dsecASM438219v1_2	AUGUSTUS	exon	16126801	16126921	.	-	.	transcript_id "file_1_file_1_jg7737.t1"; gene_id "file_1_file_1_jg7737";
dsecASM438219v1_2	AUGUSTUS	intron	16126922	16126985	.	-	.	transcript_id "file_1_file_1_jg7737.t1"; gene_id "file_1_file_1_jg7737";
dsecASM438219v1_2	AUGUSTUS	CDS	16126986	16127377	1	-	1	transcript_id "file_1_file_1_jg7737.t1"; gene_id "file_1_file_1_jg7737";
dsecASM438219v1_2	AUGUSTUS	exon	16126986	16127377	.	-	.	transcript_id "file_1_file_1_jg7737.t1"; gene_id "file_1_file_1_jg7737";
dsecASM438219v1_2	AUGUSTUS	intron	16127378	16128801	.	-	.	transcript_id "file_1_file_1_jg7737.t1"; gene_id "file_1_file_1_jg7737";
dsecASM438219v1_2	AUGUSTUS	CDS	16128802	16129289	1	-	0	transcript_id "file_1_file_1_jg7737.t1"; gene_id "file_1_file_1_jg7737";
dsecASM438219v1_2	AUGUSTUS	exon	16128802	16129289	.	-	.	transcript_id "file_1_file_1_jg7737.t1"; gene_id "file_1_file_1_jg7737";
dsecASM438219v1_2	AUGUSTUS	intron	16129290	16129493	.	-	.	transcript_id "file_1_file_1_jg7737.t1"; gene_id "file_1_file_1_jg7737";
dsecASM438219v1_2	AUGUSTUS	CDS	16129494	16129648	1	-	2	transcript_id "file_1_file_1_jg7737.t1"; gene_id "file_1_file_1_jg7737";
dsecASM438219v1_2	AUGUSTUS	exon	16129494	16129648	.	-	.	transcript_id "file_1_file_1_jg7737.t1"; gene_id "file_1_file_1_jg7737";
dsecASM438219v1_2	AUGUSTUS	intron	16129649	16131374	.	-	.	transcript_id "file_1_file_1_jg7737.t1"; gene_id "file_1_file_1_jg7737";
dsecASM438219v1_2	AUGUSTUS	CDS	16131375	16131486	1	-	0	transcript_id "file_1_file_1_jg7737.t1"; gene_id "file_1_file_1_jg7737";
dsecASM438219v1_2	AUGUSTUS	exon	16131375	16131486	.	-	.	transcript_id "file_1_file_1_jg7737.t1"; gene_id "file_1_file_1_jg7737";
dsecASM438219v1_2	AUGUSTUS	intron	16131487	16133394	.	-	.	transcript_id "file_1_file_1_jg7737.t1"; gene_id "file_1_file_1_jg7737";
dsecASM438219v1_2	AUGUSTUS	CDS	16133395	16133694	1	-	0	transcript_id "file_1_file_1_jg7737.t1"; gene_id "file_1_file_1_jg7737";
dsecASM438219v1_2	AUGUSTUS	exon	16133395	16133694	.	-	.	transcript_id "file_1_file_1_jg7737.t1"; gene_id "file_1_file_1_jg7737";
dsecASM438219v1_2	AUGUSTUS	intron	16133695	16134148	.	-	.	transcript_id "file_1_file_1_jg7737.t1"; gene_id "file_1_file_1_jg7737";
dsecASM438219v1_2	AUGUSTUS	transcript	16111298	16134340	.	-	.	transcript_id "file_1_file_1_jg7737.t1"; gene_id "file_1_file_1_jg7737"
dsecASM438219v1_2	AUGUSTUS	gene	16111298	16134340	.	-	.	jg7737
dsecASM438219v1_2	AUGUSTUS	CDS	16134149	16134340	1	-	0	transcript_id "file_1_file_1_jg7737.t1"; gene_id "file_1_file_1_jg7737";
dsecASM438219v1_2	AUGUSTUS	exon	16134149	16134340	.	-	.	transcript_id "file_1_file_1_jg7737.t1"; gene_id "file_1_file_1_jg7737";
dsecASM438219v1_2	AUGUSTUS	start_codon	16134338	16134340	.	-	0	transcript_id "file_1_file_1_jg7737.t1"; gene_id "file_1_file_1_jg7737";
dsecASM438219v1_3	AUGUSTUS	stop_codon	15527074	15527076	.	-	0	transcript_id "file_1_file_1_jg10221.t1"; gene_id "file_1_file_1_jg10221";
dsecASM438219v1_3	AUGUSTUS	CDS	15527074	15527124	1	-	0	transcript_id "file_1_file_1_jg10221.t1"; gene_id "file_1_file_1_jg10221";
dsecASM438219v1_3	AUGUSTUS	exon	15527074	15527124	.	-	.	transcript_id "file_1_file_1_jg10221.t1"; gene_id "file_1_file_1_jg10221";
dsecASM438219v1_3	AUGUSTUS	intron	15527125	15527199	.	-	.	transcript_id "file_1_file_1_jg10221.t1"; gene_id "file_1_file_1_jg10221";
dsecASM438219v1_3	AUGUSTUS	CDS	15527200	15528513	1	-	0	transcript_id "file_1_file_1_jg10221.t1"; gene_id "file_1_file_1_jg10221";
dsecASM438219v1_3	AUGUSTUS	exon	15527200	15528513	.	-	.	transcript_id "file_1_file_1_jg10221.t1"; gene_id "file_1_file_1_jg10221";
dsecASM438219v1_3	AUGUSTUS	intron	15528514	15528765	.	-	.	transcript_id "file_1_file_1_jg10221.t1"; gene_id "file_1_file_1_jg10221";
dsecASM438219v1_3	AUGUSTUS	CDS	15528766	15531366	1	-	0	transcript_id "file_1_file_1_jg10221.t1"; gene_id "file_1_file_1_jg10221";
dsecASM438219v1_3	AUGUSTUS	exon	15528766	15531366	.	-	.	transcript_id "file_1_file_1_jg10221.t1"; gene_id "file_1_file_1_jg10221";
dsecASM438219v1_3	AUGUSTUS	intron	15531367	15532168	.	-	.	transcript_id "file_1_file_1_jg10221.t1"; gene_id "file_1_file_1_jg10221";
dsecASM438219v1_3	AUGUSTUS	transcript	15527074	15532210	.	-	.	transcript_id "file_1_file_1_jg10221.t1"; gene_id "file_1_file_1_jg10221"
dsecASM438219v1_3	AUGUSTUS	gene	15527074	15532210	.	-	.	jg10221
dsecASM438219v1_3	AUGUSTUS	CDS	15532169	15532210	1	-	0	transcript_id "file_1_file_1_jg10221.t1"; gene_id "file_1_file_1_jg10221";
dsecASM438219v1_3	AUGUSTUS	exon	15532169	15532210	.	-	.	transcript_id "file_1_file_1_jg10221.t1"; gene_id "file_1_file_1_jg10221";
dsecASM438219v1_3	AUGUSTUS	start_codon	15532208	15532210	.	-	0	transcript_id "file_1_file_1_jg10221.t1"; gene_id "file_1_file_1_jg10221";
dsecASM438219v1_1	AUGUSTUS	start_codon	12015254	12015256	.	+	0	transcript_id "file_1_file_1_jg13779.t1"; gene_id "file_1_file_1_jg13779";
dsecASM438219v1_1	AUGUSTUS	CDS	12015254	12015281	1	+	0	transcript_id "file_1_file_1_jg13779.t1"; gene_id "file_1_file_1_jg13779";
dsecASM438219v1_1	AUGUSTUS	exon	12015254	12015281	.	+	.	transcript_id "file_1_file_1_jg13779.t1"; gene_id "file_1_file_1_jg13779";
dsecASM438219v1_1	AUGUSTUS	intron	12015282	12015338	.	+	.	transcript_id "file_1_file_1_jg13779.t1"; gene_id "file_1_file_1_jg13779";
dsecASM438219v1_1	AUGUSTUS	transcript	12015254	12016198	.	+	.	transcript_id "file_1_file_1_jg13779.t1"; gene_id "file_1_file_1_jg13779"
dsecASM438219v1_1	AUGUSTUS	gene	12015254	12016198	.	+	.	jg13779
dsecASM438219v1_1	AUGUSTUS	CDS	12015339	12016198	1	+	2	transcript_id "file_1_file_1_jg13779.t1"; gene_id "file_1_file_1_jg13779";
dsecASM438219v1_1	AUGUSTUS	exon	12015339	12016198	.	+	.	transcript_id "file_1_file_1_jg13779.t1"; gene_id "file_1_file_1_jg13779";
dsecASM438219v1_1	AUGUSTUS	stop_codon	12016196	12016198	.	+	0	transcript_id "file_1_file_1_jg13779.t1"; gene_id "file_1_file_1_jg13779";
dsecASM438219v1_3	AUGUSTUS	start_codon	7964101	7964103	.	+	0	transcript_id "file_1_file_1_jg9297.t1"; gene_id "file_1_file_1_jg9297";
dsecASM438219v1_3	AUGUSTUS	CDS	7964101	7964209	1	+	0	transcript_id "file_1_file_1_jg9297.t1"; gene_id "file_1_file_1_jg9297";
dsecASM438219v1_3	AUGUSTUS	exon	7964101	7964209	.	+	.	transcript_id "file_1_file_1_jg9297.t1"; gene_id "file_1_file_1_jg9297";
dsecASM438219v1_3	AUGUSTUS	intron	7964210	7964292	.	+	.	transcript_id "file_1_file_1_jg9297.t1"; gene_id "file_1_file_1_jg9297";
dsecASM438219v1_3	AUGUSTUS	CDS	7964293	7964453	1	+	2	transcript_id "file_1_file_1_jg9297.t1"; gene_id "file_1_file_1_jg9297";
dsecASM438219v1_3	AUGUSTUS	exon	7964293	7964453	.	+	.	transcript_id "file_1_file_1_jg9297.t1"; gene_id "file_1_file_1_jg9297";
dsecASM438219v1_3	AUGUSTUS	intron	7964454	7964516	.	+	.	transcript_id "file_1_file_1_jg9297.t1"; gene_id "file_1_file_1_jg9297";
dsecASM438219v1_3	AUGUSTUS	CDS	7964517	7964739	1	+	0	transcript_id "file_1_file_1_jg9297.t1"; gene_id "file_1_file_1_jg9297";
dsecASM438219v1_3	AUGUSTUS	exon	7964517	7964739	.	+	.	transcript_id "file_1_file_1_jg9297.t1"; gene_id "file_1_file_1_jg9297";
dsecASM438219v1_3	AUGUSTUS	intron	7964740	7964797	.	+	.	transcript_id "file_1_file_1_jg9297.t1"; gene_id "file_1_file_1_jg9297";
dsecASM438219v1_3	AUGUSTUS	CDS	7964798	7965190	1	+	2	transcript_id "file_1_file_1_jg9297.t1"; gene_id "file_1_file_1_jg9297";
dsecASM438219v1_3	AUGUSTUS	exon	7964798	7965190	.	+	.	transcript_id "file_1_file_1_jg9297.t1"; gene_id "file_1_file_1_jg9297";
dsecASM438219v1_3	AUGUSTUS	intron	7965191	7965251	.	+	.	transcript_id "file_1_file_1_jg9297.t1"; gene_id "file_1_file_1_jg9297";
dsecASM438219v1_3	AUGUSTUS	CDS	7965252	7965415	1	+	2	transcript_id "file_1_file_1_jg9297.t1"; gene_id "file_1_file_1_jg9297";
dsecASM438219v1_3	AUGUSTUS	exon	7965252	7965415	.	+	.	transcript_id "file_1_file_1_jg9297.t1"; gene_id "file_1_file_1_jg9297";
dsecASM438219v1_3	AUGUSTUS	intron	7965416	7965471	.	+	.	transcript_id "file_1_file_1_jg9297.t1"; gene_id "file_1_file_1_jg9297";
dsecASM438219v1_3	AUGUSTUS	CDS	7965472	7965702	1	+	0	transcript_id "file_1_file_1_jg9297.t1"; gene_id "file_1_file_1_jg9297";
dsecASM438219v1_3	AUGUSTUS	exon	7965472	7965702	.	+	.	transcript_id "file_1_file_1_jg9297.t1"; gene_id "file_1_file_1_jg9297";
dsecASM438219v1_3	AUGUSTUS	intron	7965703	7965770	.	+	.	transcript_id "file_1_file_1_jg9297.t1"; gene_id "file_1_file_1_jg9297";
dsecASM438219v1_3	AUGUSTUS	CDS	7965771	7965974	1	+	0	transcript_id "file_1_file_1_jg9297.t1"; gene_id "file_1_file_1_jg9297";
dsecASM438219v1_3	AUGUSTUS	exon	7965771	7965974	.	+	.	transcript_id "file_1_file_1_jg9297.t1"; gene_id "file_1_file_1_jg9297";
dsecASM438219v1_3	AUGUSTUS	intron	7965975	7966029	.	+	.	transcript_id "file_1_file_1_jg9297.t1"; gene_id "file_1_file_1_jg9297";
dsecASM438219v1_3	AUGUSTUS	CDS	7966030	7966114	1	+	0	transcript_id "file_1_file_1_jg9297.t1"; gene_id "file_1_file_1_jg9297";
dsecASM438219v1_3	AUGUSTUS	exon	7966030	7966114	.	+	.	transcript_id "file_1_file_1_jg9297.t1"; gene_id "file_1_file_1_jg9297";
dsecASM438219v1_3	AUGUSTUS	intron	7966115	7966176	.	+	.	transcript_id "file_1_file_1_jg9297.t1"; gene_id "file_1_file_1_jg9297";
dsecASM438219v1_3	AUGUSTUS	CDS	7966177	7966453	1	+	2	transcript_id "file_1_file_1_jg9297.t1"; gene_id "file_1_file_1_jg9297";
dsecASM438219v1_3	AUGUSTUS	exon	7966177	7966453	.	+	.	transcript_id "file_1_file_1_jg9297.t1"; gene_id "file_1_file_1_jg9297";
dsecASM438219v1_3	AUGUSTUS	intron	7966454	7966509	.	+	.	transcript_id "file_1_file_1_jg9297.t1"; gene_id "file_1_file_1_jg9297";
dsecASM438219v1_3	AUGUSTUS	CDS	7966510	7966711	1	+	1	transcript_id "file_1_file_1_jg9297.t1"; gene_id "file_1_file_1_jg9297";
dsecASM438219v1_3	AUGUSTUS	exon	7966510	7966711	.	+	.	transcript_id "file_1_file_1_jg9297.t1"; gene_id "file_1_file_1_jg9297";
dsecASM438219v1_3	AUGUSTUS	intron	7966712	7966768	.	+	.	transcript_id "file_1_file_1_jg9297.t1"; gene_id "file_1_file_1_jg9297";
dsecASM438219v1_3	AUGUSTUS	CDS	7966769	7966994	1	+	0	transcript_id "file_1_file_1_jg9297.t1"; gene_id "file_1_file_1_jg9297";
dsecASM438219v1_3	AUGUSTUS	exon	7966769	7966994	.	+	.	transcript_id "file_1_file_1_jg9297.t1"; gene_id "file_1_file_1_jg9297";
dsecASM438219v1_3	AUGUSTUS	intron	7966995	7967049	.	+	.	transcript_id "file_1_file_1_jg9297.t1"; gene_id "file_1_file_1_jg9297";
dsecASM438219v1_3	AUGUSTUS	CDS	7967050	7967162	1	+	2	transcript_id "file_1_file_1_jg9297.t1"; gene_id "file_1_file_1_jg9297";
dsecASM438219v1_3	AUGUSTUS	exon	7967050	7967162	.	+	.	transcript_id "file_1_file_1_jg9297.t1"; gene_id "file_1_file_1_jg9297";
dsecASM438219v1_3	AUGUSTUS	intron	7967163	7967221	.	+	.	transcript_id "file_1_file_1_jg9297.t1"; gene_id "file_1_file_1_jg9297";
dsecASM438219v1_3	AUGUSTUS	CDS	7967222	7967371	1	+	0	transcript_id "file_1_file_1_jg9297.t1"; gene_id "file_1_file_1_jg9297";
dsecASM438219v1_3	AUGUSTUS	exon	7967222	7967371	.	+	.	transcript_id "file_1_file_1_jg9297.t1"; gene_id "file_1_file_1_jg9297";
dsecASM438219v1_3	AUGUSTUS	intron	7967372	7967428	.	+	.	transcript_id "file_1_file_1_jg9297.t1"; gene_id "file_1_file_1_jg9297";
dsecASM438219v1_3	AUGUSTUS	transcript	7964101	7967599	.	+	.	transcript_id "file_1_file_1_jg9297.t1"; gene_id "file_1_file_1_jg9297"
dsecASM438219v1_3	AUGUSTUS	gene	7964101	7967599	.	+	.	jg9297
dsecASM438219v1_3	AUGUSTUS	CDS	7967429	7967599	1	+	0	transcript_id "file_1_file_1_jg9297.t1"; gene_id "file_1_file_1_jg9297";
dsecASM438219v1_3	AUGUSTUS	exon	7967429	7967599	.	+	.	transcript_id "file_1_file_1_jg9297.t1"; gene_id "file_1_file_1_jg9297";
dsecASM438219v1_3	AUGUSTUS	stop_codon	7967597	7967599	.	+	0	transcript_id "file_1_file_1_jg9297.t1"; gene_id "file_1_file_1_jg9297";
dsecASM438219v1_1	AUGUSTUS	start_codon	4699114	4699116	.	+	0	transcript_id "file_1_file_1_jg12717.t1"; gene_id "file_1_file_1_jg12717";
dsecASM438219v1_1	AUGUSTUS	CDS	4699114	4699273	1	+	0	transcript_id "file_1_file_1_jg12717.t1"; gene_id "file_1_file_1_jg12717";
dsecASM438219v1_1	AUGUSTUS	exon	4699114	4699273	.	+	.	transcript_id "file_1_file_1_jg12717.t1"; gene_id "file_1_file_1_jg12717";
dsecASM438219v1_1	AUGUSTUS	intron	4699274	4699692	.	+	.	transcript_id "file_1_file_1_jg12717.t1"; gene_id "file_1_file_1_jg12717";
dsecASM438219v1_1	AUGUSTUS	CDS	4699693	4699802	1	+	2	transcript_id "file_1_file_1_jg12717.t1"; gene_id "file_1_file_1_jg12717";
dsecASM438219v1_1	AUGUSTUS	exon	4699693	4699802	.	+	.	transcript_id "file_1_file_1_jg12717.t1"; gene_id "file_1_file_1_jg12717";
dsecASM438219v1_1	AUGUSTUS	intron	4699803	4699861	.	+	.	transcript_id "file_1_file_1_jg12717.t1"; gene_id "file_1_file_1_jg12717";
dsecASM438219v1_1	AUGUSTUS	CDS	4699862	4700211	1	+	0	transcript_id "file_1_file_1_jg12717.t1"; gene_id "file_1_file_1_jg12717";
dsecASM438219v1_1	AUGUSTUS	exon	4699862	4700211	.	+	.	transcript_id "file_1_file_1_jg12717.t1"; gene_id "file_1_file_1_jg12717";
dsecASM438219v1_1	AUGUSTUS	intron	4700212	4700269	.	+	.	transcript_id "file_1_file_1_jg12717.t1"; gene_id "file_1_file_1_jg12717";
dsecASM438219v1_1	AUGUSTUS	CDS	4700270	4700639	1	+	1	transcript_id "file_1_file_1_jg12717.t1"; gene_id "file_1_file_1_jg12717";
dsecASM438219v1_1	AUGUSTUS	exon	4700270	4700639	.	+	.	transcript_id "file_1_file_1_jg12717.t1"; gene_id "file_1_file_1_jg12717";
dsecASM438219v1_1	AUGUSTUS	intron	4700640	4700700	.	+	.	transcript_id "file_1_file_1_jg12717.t1"; gene_id "file_1_file_1_jg12717";
dsecASM438219v1_1	AUGUSTUS	CDS	4700701	4700875	1	+	0	transcript_id "file_1_file_1_jg12717.t1"; gene_id "file_1_file_1_jg12717";
dsecASM438219v1_1	AUGUSTUS	exon	4700701	4700875	.	+	.	transcript_id "file_1_file_1_jg12717.t1"; gene_id "file_1_file_1_jg12717";
dsecASM438219v1_1	AUGUSTUS	intron	4700876	4700935	.	+	.	transcript_id "file_1_file_1_jg12717.t1"; gene_id "file_1_file_1_jg12717";
dsecASM438219v1_1	AUGUSTUS	transcript	4699114	4701351	.	+	.	transcript_id "file_1_file_1_jg12717.t1"; gene_id "file_1_file_1_jg12717"
dsecASM438219v1_1	AUGUSTUS	gene	4699114	4701351	.	+	.	jg12717
dsecASM438219v1_1	AUGUSTUS	CDS	4700936	4701351	1	+	2	transcript_id "file_1_file_1_jg12717.t1"; gene_id "file_1_file_1_jg12717";
dsecASM438219v1_1	AUGUSTUS	exon	4700936	4701351	.	+	.	transcript_id "file_1_file_1_jg12717.t1"; gene_id "file_1_file_1_jg12717";
dsecASM438219v1_1	AUGUSTUS	stop_codon	4701349	4701351	.	+	0	transcript_id "file_1_file_1_jg12717.t1"; gene_id "file_1_file_1_jg12717";
dsecASM438219v1_3	GeneMark.hmm	stop_codon	10456747	10456749	.	-	0	gene_id "file_1_file_2_10212_g"; transcript_id "file_1_file_2_10212_t"; count "file_1_file_2_1_1";
dsecASM438219v1_3	GeneMark.hmm	CDS	10456747	10456929	.	-	0	gene_id "file_1_file_2_10212_g"; transcript_id "file_1_file_2_10212_t"; evidence "file_1_file_2_0_1"; cds_type "file_1_file_2_Terminal"; count "file_1_file_2_2_2"; anchored "file_1_file_2_0_1";
dsecASM438219v1_3	GeneMark.hmm	exon	10456747	10456929	0	-	.	gene_id "file_1_file_2_10212_g"; transcript_id "file_1_file_2_10212_t"; evidence "file_1_file_2_0_1"; cds_type "file_1_file_2_Terminal"; count "file_1_file_2_2_2"; anchored "file_1_file_2_0_1";
dsecASM438219v1_3	GeneMark.hmm	CDS	10459553	10459936	.	-	0	gene_id "file_1_file_2_10212_g"; transcript_id "file_1_file_2_10212_t"; evidence "file_1_file_2_1_0"; cds_type "file_1_file_2_Initial"; count "file_1_file_2_1_2"; anchored "file_1_file_2_1_1";
dsecASM438219v1_3	GeneMark.hmm	exon	10459553	10459936	0	-	.	gene_id "file_1_file_2_10212_g"; transcript_id "file_1_file_2_10212_t"; evidence "file_1_file_2_1_0"; cds_type "file_1_file_2_Initial"; count "file_1_file_2_1_2"; anchored "file_1_file_2_1_1";
dsecASM438219v1_3	GeneMark.hmm	start_codon	10459934	10459936	.	-	0	gene_id "file_1_file_2_10212_g"; transcript_id "file_1_file_2_10212_t"; count "file_1_file_2_1_1";
dsecASM438219v1_1	AUGUSTUS	stop_codon	15511963	15511965	.	-	0	transcript_id "file_1_file_1_jg14314.t1"; gene_id "file_1_file_1_jg14314";
dsecASM438219v1_1	AUGUSTUS	CDS	15511963	15512416	1	-	1	transcript_id "file_1_file_1_jg14314.t1"; gene_id "file_1_file_1_jg14314";
dsecASM438219v1_1	AUGUSTUS	exon	15511963	15512416	.	-	.	transcript_id "file_1_file_1_jg14314.t1"; gene_id "file_1_file_1_jg14314";
dsecASM438219v1_1	AUGUSTUS	intron	15512417	15512480	.	-	.	transcript_id "file_1_file_1_jg14314.t1"; gene_id "file_1_file_1_jg14314";
dsecASM438219v1_1	AUGUSTUS	CDS	15512481	15512591	1	-	1	transcript_id "file_1_file_1_jg14314.t1"; gene_id "file_1_file_1_jg14314";
dsecASM438219v1_1	AUGUSTUS	exon	15512481	15512591	.	-	.	transcript_id "file_1_file_1_jg14314.t1"; gene_id "file_1_file_1_jg14314";
dsecASM438219v1_1	AUGUSTUS	intron	15512592	15512645	.	-	.	transcript_id "file_1_file_1_jg14314.t1"; gene_id "file_1_file_1_jg14314";
dsecASM438219v1_1	AUGUSTUS	CDS	15512646	15513100	1	-	0	transcript_id "file_1_file_1_jg14314.t1"; gene_id "file_1_file_1_jg14314";
dsecASM438219v1_1	AUGUSTUS	exon	15512646	15513100	.	-	.	transcript_id "file_1_file_1_jg14314.t1"; gene_id "file_1_file_1_jg14314";
dsecASM438219v1_1	AUGUSTUS	intron	15513101	15513156	.	-	.	transcript_id "file_1_file_1_jg14314.t1"; gene_id "file_1_file_1_jg14314";
dsecASM438219v1_1	AUGUSTUS	CDS	15513157	15513246	1	-	0	transcript_id "file_1_file_1_jg14314.t1"; gene_id "file_1_file_1_jg14314";
dsecASM438219v1_1	AUGUSTUS	exon	15513157	15513246	.	-	.	transcript_id "file_1_file_1_jg14314.t1"; gene_id "file_1_file_1_jg14314";
dsecASM438219v1_1	AUGUSTUS	intron	15513247	15513449	.	-	.	transcript_id "file_1_file_1_jg14314.t1"; gene_id "file_1_file_1_jg14314";
dsecASM438219v1_1	AUGUSTUS	CDS	15513450	15514501	0.96	-	2	transcript_id "file_1_file_1_jg14314.t1"; gene_id "file_1_file_1_jg14314";
dsecASM438219v1_1	AUGUSTUS	exon	15513450	15514501	.	-	.	transcript_id "file_1_file_1_jg14314.t1"; gene_id "file_1_file_1_jg14314";
dsecASM438219v1_1	AUGUSTUS	intron	15514502	15514562	.	-	.	transcript_id "file_1_file_1_jg14314.t1"; gene_id "file_1_file_1_jg14314";
dsecASM438219v1_1	AUGUSTUS	CDS	15514563	15514702	1	-	1	transcript_id "file_1_file_1_jg14314.t1"; gene_id "file_1_file_1_jg14314";
dsecASM438219v1_1	AUGUSTUS	exon	15514563	15514702	.	-	.	transcript_id "file_1_file_1_jg14314.t1"; gene_id "file_1_file_1_jg14314";
dsecASM438219v1_1	AUGUSTUS	intron	15514703	15514762	.	-	.	transcript_id "file_1_file_1_jg14314.t1"; gene_id "file_1_file_1_jg14314";
dsecASM438219v1_1	AUGUSTUS	CDS	15514763	15514967	1	-	2	transcript_id "file_1_file_1_jg14314.t1"; gene_id "file_1_file_1_jg14314";
dsecASM438219v1_1	AUGUSTUS	exon	15514763	15514967	.	-	.	transcript_id "file_1_file_1_jg14314.t1"; gene_id "file_1_file_1_jg14314";
dsecASM438219v1_1	AUGUSTUS	intron	15514968	15515022	.	-	.	transcript_id "file_1_file_1_jg14314.t1"; gene_id "file_1_file_1_jg14314";
dsecASM438219v1_1	AUGUSTUS	CDS	15515023	15515167	1	-	0	transcript_id "file_1_file_1_jg14314.t1"; gene_id "file_1_file_1_jg14314";
dsecASM438219v1_1	AUGUSTUS	exon	15515023	15515167	.	-	.	transcript_id "file_1_file_1_jg14314.t1"; gene_id "file_1_file_1_jg14314";
dsecASM438219v1_1	AUGUSTUS	intron	15515168	15515228	.	-	.	transcript_id "file_1_file_1_jg14314.t1"; gene_id "file_1_file_1_jg14314";
dsecASM438219v1_1	AUGUSTUS	CDS	15515229	15515361	1	-	1	transcript_id "file_1_file_1_jg14314.t1"; gene_id "file_1_file_1_jg14314";
dsecASM438219v1_1	AUGUSTUS	exon	15515229	15515361	.	-	.	transcript_id "file_1_file_1_jg14314.t1"; gene_id "file_1_file_1_jg14314";
dsecASM438219v1_1	AUGUSTUS	intron	15515362	15515418	.	-	.	transcript_id "file_1_file_1_jg14314.t1"; gene_id "file_1_file_1_jg14314";
dsecASM438219v1_1	AUGUSTUS	CDS	15515419	15515551	1	-	2	transcript_id "file_1_file_1_jg14314.t1"; gene_id "file_1_file_1_jg14314";
dsecASM438219v1_1	AUGUSTUS	exon	15515419	15515551	.	-	.	transcript_id "file_1_file_1_jg14314.t1"; gene_id "file_1_file_1_jg14314";
dsecASM438219v1_1	AUGUSTUS	intron	15515552	15515613	.	-	.	transcript_id "file_1_file_1_jg14314.t1"; gene_id "file_1_file_1_jg14314";
dsecASM438219v1_1	AUGUSTUS	CDS	15515614	15516109	1	-	0	transcript_id "file_1_file_1_jg14314.t1"; gene_id "file_1_file_1_jg14314";
dsecASM438219v1_1	AUGUSTUS	exon	15515614	15516109	.	-	.	transcript_id "file_1_file_1_jg14314.t1"; gene_id "file_1_file_1_jg14314";
dsecASM438219v1_1	AUGUSTUS	intron	15516110	15516172	.	-	.	transcript_id "file_1_file_1_jg14314.t1"; gene_id "file_1_file_1_jg14314";
dsecASM438219v1_1	AUGUSTUS	CDS	15516173	15516408	1	-	2	transcript_id "file_1_file_1_jg14314.t1"; gene_id "file_1_file_1_jg14314";
dsecASM438219v1_1	AUGUSTUS	exon	15516173	15516408	.	-	.	transcript_id "file_1_file_1_jg14314.t1"; gene_id "file_1_file_1_jg14314";
dsecASM438219v1_1	AUGUSTUS	intron	15516409	15516465	.	-	.	transcript_id "file_1_file_1_jg14314.t1"; gene_id "file_1_file_1_jg14314";
dsecASM438219v1_1	AUGUSTUS	CDS	15516466	15516575	1	-	1	transcript_id "file_1_file_1_jg14314.t1"; gene_id "file_1_file_1_jg14314";
dsecASM438219v1_1	AUGUSTUS	exon	15516466	15516575	.	-	.	transcript_id "file_1_file_1_jg14314.t1"; gene_id "file_1_file_1_jg14314";
dsecASM438219v1_1	AUGUSTUS	intron	15516576	15516634	.	-	.	transcript_id "file_1_file_1_jg14314.t1"; gene_id "file_1_file_1_jg14314";
dsecASM438219v1_1	AUGUSTUS	CDS	15516635	15517337	1	-	2	transcript_id "file_1_file_1_jg14314.t1"; gene_id "file_1_file_1_jg14314";
dsecASM438219v1_1	AUGUSTUS	exon	15516635	15517337	.	-	.	transcript_id "file_1_file_1_jg14314.t1"; gene_id "file_1_file_1_jg14314";
dsecASM438219v1_1	AUGUSTUS	intron	15517338	15517404	.	-	.	transcript_id "file_1_file_1_jg14314.t1"; gene_id "file_1_file_1_jg14314";
dsecASM438219v1_1	AUGUSTUS	transcript	15511963	15517453	.	-	.	transcript_id "file_1_file_1_jg14314.t1"; gene_id "file_1_file_1_jg14314"
dsecASM438219v1_1	AUGUSTUS	gene	15511963	15517453	.	-	.	jg14314
dsecASM438219v1_1	AUGUSTUS	CDS	15517405	15517453	1	-	0	transcript_id "file_1_file_1_jg14314.t1"; gene_id "file_1_file_1_jg14314";
dsecASM438219v1_1	AUGUSTUS	exon	15517405	15517453	.	-	.	transcript_id "file_1_file_1_jg14314.t1"; gene_id "file_1_file_1_jg14314";
dsecASM438219v1_1	AUGUSTUS	start_codon	15517451	15517453	.	-	0	transcript_id "file_1_file_1_jg14314.t1"; gene_id "file_1_file_1_jg14314";
dsecASM438219v1_3	AUGUSTUS	stop_codon	27974241	27974243	.	-	0	transcript_id "file_1_file_1_jg11974.t1"; gene_id "file_1_file_1_jg11974";
dsecASM438219v1_3	AUGUSTUS	CDS	27974241	27974507	0.45	-	0	transcript_id "file_1_file_1_jg11974.t1"; gene_id "file_1_file_1_jg11974";
dsecASM438219v1_3	AUGUSTUS	exon	27974241	27974507	.	-	.	transcript_id "file_1_file_1_jg11974.t1"; gene_id "file_1_file_1_jg11974";
dsecASM438219v1_3	AUGUSTUS	transcript	27974241	27974507	.	-	.	transcript_id "file_1_file_1_jg11974.t1"; gene_id "file_1_file_1_jg11974"
dsecASM438219v1_3	AUGUSTUS	gene	27974241	27974507	.	-	.	jg11974
dsecASM438219v1_3	AUGUSTUS	start_codon	27974505	27974507	.	-	0	transcript_id "file_1_file_1_jg11974.t1"; gene_id "file_1_file_1_jg11974";
dsecASM438219v1_2	AUGUSTUS	start_codon	7194194	7194196	.	+	0	transcript_id "file_1_file_1_jg6621.t1"; gene_id "file_1_file_1_jg6621";
dsecASM438219v1_2	AUGUSTUS	CDS	7194194	7194895	1	+	0	transcript_id "file_1_file_1_jg6621.t1"; gene_id "file_1_file_1_jg6621";
dsecASM438219v1_2	AUGUSTUS	exon	7194194	7194895	.	+	.	transcript_id "file_1_file_1_jg6621.t1"; gene_id "file_1_file_1_jg6621";
dsecASM438219v1_2	AUGUSTUS	intron	7194896	7195000	.	+	.	transcript_id "file_1_file_1_jg6621.t1"; gene_id "file_1_file_1_jg6621";
dsecASM438219v1_2	AUGUSTUS	CDS	7195001	7195239	1	+	0	transcript_id "file_1_file_1_jg6621.t1"; gene_id "file_1_file_1_jg6621";
dsecASM438219v1_2	AUGUSTUS	exon	7195001	7195239	.	+	.	transcript_id "file_1_file_1_jg6621.t1"; gene_id "file_1_file_1_jg6621";
dsecASM438219v1_2	AUGUSTUS	intron	7195240	7195482	.	+	.	transcript_id "file_1_file_1_jg6621.t1"; gene_id "file_1_file_1_jg6621";
dsecASM438219v1_2	AUGUSTUS	transcript	7194194	7195600	.	+	.	transcript_id "file_1_file_1_jg6621.t1"; gene_id "file_1_file_1_jg6621"
dsecASM438219v1_2	AUGUSTUS	gene	7194194	7195600	.	+	.	jg6621
dsecASM438219v1_2	AUGUSTUS	CDS	7195483	7195600	1	+	1	transcript_id "file_1_file_1_jg6621.t1"; gene_id "file_1_file_1_jg6621";
dsecASM438219v1_2	AUGUSTUS	exon	7195483	7195600	.	+	.	transcript_id "file_1_file_1_jg6621.t1"; gene_id "file_1_file_1_jg6621";
dsecASM438219v1_2	AUGUSTUS	stop_codon	7195598	7195600	.	+	0	transcript_id "file_1_file_1_jg6621.t1"; gene_id "file_1_file_1_jg6621";
dsecASM438219v1_5	AUGUSTUS	stop_codon	8889021	8889023	.	-	0	transcript_id "file_1_file_1_jg4086.t1"; gene_id "file_1_file_1_jg4086";
dsecASM438219v1_5	AUGUSTUS	CDS	8889021	8889251	0.98	-	0	transcript_id "file_1_file_1_jg4086.t1"; gene_id "file_1_file_1_jg4086";
dsecASM438219v1_5	AUGUSTUS	exon	8889021	8889251	.	-	.	transcript_id "file_1_file_1_jg4086.t1"; gene_id "file_1_file_1_jg4086";
dsecASM438219v1_5	AUGUSTUS	transcript	8889021	8889251	.	-	.	transcript_id "file_1_file_1_jg4086.t1"; gene_id "file_1_file_1_jg4086"
dsecASM438219v1_5	AUGUSTUS	gene	8889021	8889251	.	-	.	jg4086
dsecASM438219v1_5	AUGUSTUS	start_codon	8889249	8889251	.	-	0	transcript_id "file_1_file_1_jg4086.t1"; gene_id "file_1_file_1_jg4086";
dsecASM438219v1_1	AUGUSTUS	start_codon	9389972	9389974	.	+	0	transcript_id "file_1_file_1_jg13437.t1"; gene_id "file_1_file_1_jg13437";
dsecASM438219v1_1	AUGUSTUS	CDS	9389972	9390371	0.74	+	0	transcript_id "file_1_file_1_jg13437.t1"; gene_id "file_1_file_1_jg13437";
dsecASM438219v1_1	AUGUSTUS	exon	9389972	9390371	.	+	.	transcript_id "file_1_file_1_jg13437.t1"; gene_id "file_1_file_1_jg13437";
dsecASM438219v1_1	AUGUSTUS	intron	9390372	9390529	.	+	.	transcript_id "file_1_file_1_jg13437.t1"; gene_id "file_1_file_1_jg13437";
dsecASM438219v1_1	AUGUSTUS	transcript	9389972	9390624	.	+	.	transcript_id "file_1_file_1_jg13437.t1"; gene_id "file_1_file_1_jg13437"
dsecASM438219v1_1	AUGUSTUS	gene	9389972	9390624	.	+	.	jg13437
dsecASM438219v1_1	AUGUSTUS	CDS	9390530	9390624	0.92	+	2	transcript_id "file_1_file_1_jg13437.t1"; gene_id "file_1_file_1_jg13437";
dsecASM438219v1_1	AUGUSTUS	exon	9390530	9390624	.	+	.	transcript_id "file_1_file_1_jg13437.t1"; gene_id "file_1_file_1_jg13437";
dsecASM438219v1_1	AUGUSTUS	stop_codon	9390622	9390624	.	+	0	transcript_id "file_1_file_1_jg13437.t1"; gene_id "file_1_file_1_jg13437";
dsecASM438219v1_5	AUGUSTUS	stop_codon	11072124	11072126	.	-	0	transcript_id "file_1_file_1_jg4308.t1"; gene_id "file_1_file_1_jg4308";
dsecASM438219v1_5	AUGUSTUS	CDS	11072124	11073213	1	-	1	transcript_id "file_1_file_1_jg4308.t1"; gene_id "file_1_file_1_jg4308";
dsecASM438219v1_5	AUGUSTUS	exon	11072124	11073213	.	-	.	transcript_id "file_1_file_1_jg4308.t1"; gene_id "file_1_file_1_jg4308";
dsecASM438219v1_5	AUGUSTUS	intron	11073214	11074108	.	-	.	transcript_id "file_1_file_1_jg4308.t1"; gene_id "file_1_file_1_jg4308";
dsecASM438219v1_5	AUGUSTUS	transcript	11072124	11074848	.	-	.	transcript_id "file_1_file_1_jg4308.t1"; gene_id "file_1_file_1_jg4308"
dsecASM438219v1_5	AUGUSTUS	gene	11072124	11074848	.	-	.	jg4308
dsecASM438219v1_5	AUGUSTUS	CDS	11074109	11074848	1	-	0	transcript_id "file_1_file_1_jg4308.t1"; gene_id "file_1_file_1_jg4308";
dsecASM438219v1_5	AUGUSTUS	exon	11074109	11074848	.	-	.	transcript_id "file_1_file_1_jg4308.t1"; gene_id "file_1_file_1_jg4308";
dsecASM438219v1_5	AUGUSTUS	start_codon	11074846	11074848	.	-	0	transcript_id "file_1_file_1_jg4308.t1"; gene_id "file_1_file_1_jg4308";
dsecASM438219v1_3	AUGUSTUS	stop_codon	19736094	19736096	.	-	0	transcript_id "file_1_file_1_jg10840.t1"; gene_id "file_1_file_1_jg10840";
dsecASM438219v1_3	AUGUSTUS	CDS	19736094	19736276	1	-	0	transcript_id "file_1_file_1_jg10840.t1"; gene_id "file_1_file_1_jg10840";
dsecASM438219v1_3	AUGUSTUS	exon	19736094	19736276	.	-	.	transcript_id "file_1_file_1_jg10840.t1"; gene_id "file_1_file_1_jg10840";
dsecASM438219v1_3	AUGUSTUS	intron	19736277	19736334	.	-	.	transcript_id "file_1_file_1_jg10840.t1"; gene_id "file_1_file_1_jg10840";
dsecASM438219v1_3	AUGUSTUS	CDS	19736335	19736455	1	-	1	transcript_id "file_1_file_1_jg10840.t1"; gene_id "file_1_file_1_jg10840";
dsecASM438219v1_3	AUGUSTUS	exon	19736335	19736455	.	-	.	transcript_id "file_1_file_1_jg10840.t1"; gene_id "file_1_file_1_jg10840";
dsecASM438219v1_3	AUGUSTUS	intron	19736456	19736517	.	-	.	transcript_id "file_1_file_1_jg10840.t1"; gene_id "file_1_file_1_jg10840";
dsecASM438219v1_3	AUGUSTUS	CDS	19736518	19737292	1	-	2	transcript_id "file_1_file_1_jg10840.t1"; gene_id "file_1_file_1_jg10840";
dsecASM438219v1_3	AUGUSTUS	exon	19736518	19737292	.	-	.	transcript_id "file_1_file_1_jg10840.t1"; gene_id "file_1_file_1_jg10840";
dsecASM438219v1_3	AUGUSTUS	intron	19737293	19737351	.	-	.	transcript_id "file_1_file_1_jg10840.t1"; gene_id "file_1_file_1_jg10840";
dsecASM438219v1_3	AUGUSTUS	CDS	19737352	19737757	1	-	0	transcript_id "file_1_file_1_jg10840.t1"; gene_id "file_1_file_1_jg10840";
dsecASM438219v1_3	AUGUSTUS	exon	19737352	19737757	.	-	.	transcript_id "file_1_file_1_jg10840.t1"; gene_id "file_1_file_1_jg10840";
dsecASM438219v1_3	AUGUSTUS	intron	19737758	19738440	.	-	.	transcript_id "file_1_file_1_jg10840.t1"; gene_id "file_1_file_1_jg10840";
dsecASM438219v1_3	AUGUSTUS	transcript	19736094	19738707	.	-	.	transcript_id "file_1_file_1_jg10840.t1"; gene_id "file_1_file_1_jg10840"
dsecASM438219v1_3	AUGUSTUS	gene	19736094	19738707	.	-	.	jg10840
dsecASM438219v1_3	AUGUSTUS	CDS	19738441	19738707	1	-	0	transcript_id "file_1_file_1_jg10840.t1"; gene_id "file_1_file_1_jg10840";
dsecASM438219v1_3	AUGUSTUS	exon	19738441	19738707	.	-	.	transcript_id "file_1_file_1_jg10840.t1"; gene_id "file_1_file_1_jg10840";
dsecASM438219v1_3	AUGUSTUS	start_codon	19738705	19738707	.	-	0	transcript_id "file_1_file_1_jg10840.t1"; gene_id "file_1_file_1_jg10840";
dsecASM438219v1_3	AUGUSTUS	start_codon	9452493	9452495	.	+	0	transcript_id "file_1_file_1_jg9456.t1"; gene_id "file_1_file_1_jg9456";
dsecASM438219v1_3	AUGUSTUS	CDS	9452493	9452615	1	+	0	transcript_id "file_1_file_1_jg9456.t1"; gene_id "file_1_file_1_jg9456";
dsecASM438219v1_3	AUGUSTUS	exon	9452493	9452615	.	+	.	transcript_id "file_1_file_1_jg9456.t1"; gene_id "file_1_file_1_jg9456";
dsecASM438219v1_3	AUGUSTUS	intron	9452616	9452686	.	+	.	transcript_id "file_1_file_1_jg9456.t1"; gene_id "file_1_file_1_jg9456";
dsecASM438219v1_3	AUGUSTUS	CDS	9452687	9452936	1	+	0	transcript_id "file_1_file_1_jg9456.t1"; gene_id "file_1_file_1_jg9456";
dsecASM438219v1_3	AUGUSTUS	exon	9452687	9452936	.	+	.	transcript_id "file_1_file_1_jg9456.t1"; gene_id "file_1_file_1_jg9456";
dsecASM438219v1_3	AUGUSTUS	intron	9452937	9453503	.	+	.	transcript_id "file_1_file_1_jg9456.t1"; gene_id "file_1_file_1_jg9456";
dsecASM438219v1_3	AUGUSTUS	CDS	9453504	9454001	1	+	2	transcript_id "file_1_file_1_jg9456.t1"; gene_id "file_1_file_1_jg9456";
dsecASM438219v1_3	AUGUSTUS	exon	9453504	9454001	.	+	.	transcript_id "file_1_file_1_jg9456.t1"; gene_id "file_1_file_1_jg9456";
dsecASM438219v1_3	AUGUSTUS	intron	9454002	9454063	.	+	.	transcript_id "file_1_file_1_jg9456.t1"; gene_id "file_1_file_1_jg9456";
dsecASM438219v1_3	AUGUSTUS	transcript	9452493	9454494	.	+	.	transcript_id "file_1_file_1_jg9456.t1"; gene_id "file_1_file_1_jg9456"
dsecASM438219v1_3	AUGUSTUS	gene	9452493	9454494	.	+	.	jg9456
dsecASM438219v1_3	AUGUSTUS	CDS	9454064	9454494	1	+	2	transcript_id "file_1_file_1_jg9456.t1"; gene_id "file_1_file_1_jg9456";
dsecASM438219v1_3	AUGUSTUS	exon	9454064	9454494	.	+	.	transcript_id "file_1_file_1_jg9456.t1"; gene_id "file_1_file_1_jg9456";
dsecASM438219v1_3	AUGUSTUS	stop_codon	9454492	9454494	.	+	0	transcript_id "file_1_file_1_jg9456.t1"; gene_id "file_1_file_1_jg9456";
dsecASM438219v1_0	AUGUSTUS	start_codon	14320052	14320054	.	+	0	transcript_id "file_1_file_1_jg2195.t1"; gene_id "file_1_file_1_jg2195";
dsecASM438219v1_0	AUGUSTUS	CDS	14320052	14320150	1	+	0	transcript_id "file_1_file_1_jg2195.t1"; gene_id "file_1_file_1_jg2195";
dsecASM438219v1_0	AUGUSTUS	exon	14320052	14320150	.	+	.	transcript_id "file_1_file_1_jg2195.t1"; gene_id "file_1_file_1_jg2195";
dsecASM438219v1_0	AUGUSTUS	intron	14320151	14320217	.	+	.	transcript_id "file_1_file_1_jg2195.t1"; gene_id "file_1_file_1_jg2195";
dsecASM438219v1_0	AUGUSTUS	CDS	14320218	14320622	1	+	0	transcript_id "file_1_file_1_jg2195.t1"; gene_id "file_1_file_1_jg2195";
dsecASM438219v1_0	AUGUSTUS	exon	14320218	14320622	.	+	.	transcript_id "file_1_file_1_jg2195.t1"; gene_id "file_1_file_1_jg2195";
dsecASM438219v1_0	AUGUSTUS	intron	14320623	14320688	.	+	.	transcript_id "file_1_file_1_jg2195.t1"; gene_id "file_1_file_1_jg2195";
dsecASM438219v1_0	AUGUSTUS	transcript	14320052	14320955	.	+	.	transcript_id "file_1_file_1_jg2195.t1"; gene_id "file_1_file_1_jg2195"
dsecASM438219v1_0	AUGUSTUS	gene	14320052	14320955	.	+	.	jg2195
dsecASM438219v1_0	AUGUSTUS	CDS	14320689	14320955	1	+	0	transcript_id "file_1_file_1_jg2195.t1"; gene_id "file_1_file_1_jg2195";
dsecASM438219v1_0	AUGUSTUS	exon	14320689	14320955	.	+	.	transcript_id "file_1_file_1_jg2195.t1"; gene_id "file_1_file_1_jg2195";
dsecASM438219v1_0	AUGUSTUS	stop_codon	14320953	14320955	.	+	0	transcript_id "file_1_file_1_jg2195.t1"; gene_id "file_1_file_1_jg2195";
dsecASM438219v1_5	AUGUSTUS	start_codon	1092924	1092926	.	+	0	transcript_id "file_1_file_1_jg3197.t1"; gene_id "file_1_file_1_jg3197";
dsecASM438219v1_5	AUGUSTUS	CDS	1092924	1093349	1	+	0	transcript_id "file_1_file_1_jg3197.t1"; gene_id "file_1_file_1_jg3197";
dsecASM438219v1_5	AUGUSTUS	exon	1092924	1093349	.	+	.	transcript_id "file_1_file_1_jg3197.t1"; gene_id "file_1_file_1_jg3197";
dsecASM438219v1_5	AUGUSTUS	transcript	1092924	1093349	.	+	.	transcript_id "file_1_file_1_jg3197.t1"; gene_id "file_1_file_1_jg3197"
dsecASM438219v1_5	AUGUSTUS	gene	1092924	1093349	.	+	.	jg3197
dsecASM438219v1_5	AUGUSTUS	stop_codon	1093347	1093349	.	+	0	transcript_id "file_1_file_1_jg3197.t1"; gene_id "file_1_file_1_jg3197";
dsecASM438219v1_2	AUGUSTUS	stop_codon	7227838	7227840	.	-	0	transcript_id "file_1_file_1_jg6631.t1"; gene_id "file_1_file_1_jg6631";
dsecASM438219v1_2	AUGUSTUS	CDS	7227838	7228362	1	-	0	transcript_id "file_1_file_1_jg6631.t1"; gene_id "file_1_file_1_jg6631";
dsecASM438219v1_2	AUGUSTUS	exon	7227838	7228362	.	-	.	transcript_id "file_1_file_1_jg6631.t1"; gene_id "file_1_file_1_jg6631";
dsecASM438219v1_2	AUGUSTUS	intron	7228363	7228427	.	-	.	transcript_id "file_1_file_1_jg6631.t1"; gene_id "file_1_file_1_jg6631";
dsecASM438219v1_2	AUGUSTUS	CDS	7228428	7228594	1	-	2	transcript_id "file_1_file_1_jg6631.t1"; gene_id "file_1_file_1_jg6631";
dsecASM438219v1_2	AUGUSTUS	exon	7228428	7228594	.	-	.	transcript_id "file_1_file_1_jg6631.t1"; gene_id "file_1_file_1_jg6631";
dsecASM438219v1_2	AUGUSTUS	intron	7228595	7228652	.	-	.	transcript_id "file_1_file_1_jg6631.t1"; gene_id "file_1_file_1_jg6631";
dsecASM438219v1_2	AUGUSTUS	CDS	7228653	7229156	1	-	2	transcript_id "file_1_file_1_jg6631.t1"; gene_id "file_1_file_1_jg6631";
dsecASM438219v1_2	AUGUSTUS	exon	7228653	7229156	.	-	.	transcript_id "file_1_file_1_jg6631.t1"; gene_id "file_1_file_1_jg6631";
dsecASM438219v1_2	AUGUSTUS	intron	7229157	7230751	.	-	.	transcript_id "file_1_file_1_jg6631.t1"; gene_id "file_1_file_1_jg6631";
dsecASM438219v1_2	AUGUSTUS	transcript	7227838	7231361	.	-	.	transcript_id "file_1_file_1_jg6631.t1"; gene_id "file_1_file_1_jg6631"
dsecASM438219v1_2	AUGUSTUS	gene	7227838	7231361	.	-	.	jg6631
dsecASM438219v1_2	AUGUSTUS	CDS	7230752	7231361	1	-	0	transcript_id "file_1_file_1_jg6631.t1"; gene_id "file_1_file_1_jg6631";
dsecASM438219v1_2	AUGUSTUS	exon	7230752	7231361	.	-	.	transcript_id "file_1_file_1_jg6631.t1"; gene_id "file_1_file_1_jg6631";
dsecASM438219v1_2	AUGUSTUS	start_codon	7231359	7231361	.	-	0	transcript_id "file_1_file_1_jg6631.t1"; gene_id "file_1_file_1_jg6631";
dsecASM438219v1_0	AUGUSTUS	stop_codon	7961467	7961469	.	-	0	transcript_id "file_1_file_1_jg1352.t1"; gene_id "file_1_file_1_jg1352";
dsecASM438219v1_0	AUGUSTUS	CDS	7961467	7961660	1	-	2	transcript_id "file_1_file_1_jg1352.t1"; gene_id "file_1_file_1_jg1352";
dsecASM438219v1_0	AUGUSTUS	exon	7961467	7961660	.	-	.	transcript_id "file_1_file_1_jg1352.t1"; gene_id "file_1_file_1_jg1352";
dsecASM438219v1_0	AUGUSTUS	intron	7961661	7961719	.	-	.	transcript_id "file_1_file_1_jg1352.t1"; gene_id "file_1_file_1_jg1352";
dsecASM438219v1_0	AUGUSTUS	CDS	7961720	7961802	1	-	1	transcript_id "file_1_file_1_jg1352.t1"; gene_id "file_1_file_1_jg1352";
dsecASM438219v1_0	AUGUSTUS	exon	7961720	7961802	.	-	.	transcript_id "file_1_file_1_jg1352.t1"; gene_id "file_1_file_1_jg1352";
dsecASM438219v1_0	AUGUSTUS	intron	7961803	7961867	.	-	.	transcript_id "file_1_file_1_jg1352.t1"; gene_id "file_1_file_1_jg1352";
dsecASM438219v1_0	AUGUSTUS	CDS	7961868	7962790	1	-	0	transcript_id "file_1_file_1_jg1352.t1"; gene_id "file_1_file_1_jg1352";
dsecASM438219v1_0	AUGUSTUS	exon	7961868	7962790	.	-	.	transcript_id "file_1_file_1_jg1352.t1"; gene_id "file_1_file_1_jg1352";
dsecASM438219v1_0	AUGUSTUS	intron	7962791	7962843	.	-	.	transcript_id "file_1_file_1_jg1352.t1"; gene_id "file_1_file_1_jg1352";
dsecASM438219v1_0	AUGUSTUS	CDS	7962844	7963006	1	-	1	transcript_id "file_1_file_1_jg1352.t1"; gene_id "file_1_file_1_jg1352";
dsecASM438219v1_0	AUGUSTUS	exon	7962844	7963006	.	-	.	transcript_id "file_1_file_1_jg1352.t1"; gene_id "file_1_file_1_jg1352";
dsecASM438219v1_0	AUGUSTUS	intron	7963007	7963171	.	-	.	transcript_id "file_1_file_1_jg1352.t1"; gene_id "file_1_file_1_jg1352";
dsecASM438219v1_0	AUGUSTUS	CDS	7963172	7963359	1	-	0	transcript_id "file_1_file_1_jg1352.t1"; gene_id "file_1_file_1_jg1352";
dsecASM438219v1_0	AUGUSTUS	exon	7963172	7963359	.	-	.	transcript_id "file_1_file_1_jg1352.t1"; gene_id "file_1_file_1_jg1352";
dsecASM438219v1_0	AUGUSTUS	intron	7963360	7963460	.	-	.	transcript_id "file_1_file_1_jg1352.t1"; gene_id "file_1_file_1_jg1352";
dsecASM438219v1_0	AUGUSTUS	CDS	7963461	7964114	1	-	0	transcript_id "file_1_file_1_jg1352.t1"; gene_id "file_1_file_1_jg1352";
dsecASM438219v1_0	AUGUSTUS	exon	7963461	7964114	.	-	.	transcript_id "file_1_file_1_jg1352.t1"; gene_id "file_1_file_1_jg1352";
dsecASM438219v1_0	AUGUSTUS	intron	7964115	7964195	.	-	.	transcript_id "file_1_file_1_jg1352.t1"; gene_id "file_1_file_1_jg1352";
dsecASM438219v1_0	AUGUSTUS	CDS	7964196	7964534	1	-	0	transcript_id "file_1_file_1_jg1352.t1"; gene_id "file_1_file_1_jg1352";
dsecASM438219v1_0	AUGUSTUS	exon	7964196	7964534	.	-	.	transcript_id "file_1_file_1_jg1352.t1"; gene_id "file_1_file_1_jg1352";
dsecASM438219v1_0	AUGUSTUS	intron	7964535	7964654	.	-	.	transcript_id "file_1_file_1_jg1352.t1"; gene_id "file_1_file_1_jg1352";
dsecASM438219v1_0	AUGUSTUS	CDS	7964655	7965370	1	-	2	transcript_id "file_1_file_1_jg1352.t1"; gene_id "file_1_file_1_jg1352";
dsecASM438219v1_0	AUGUSTUS	exon	7964655	7965370	.	-	.	transcript_id "file_1_file_1_jg1352.t1"; gene_id "file_1_file_1_jg1352";
dsecASM438219v1_0	AUGUSTUS	intron	7965371	7965432	.	-	.	transcript_id "file_1_file_1_jg1352.t1"; gene_id "file_1_file_1_jg1352";
dsecASM438219v1_0	AUGUSTUS	CDS	7965433	7965863	1	-	1	transcript_id "file_1_file_1_jg1352.t1"; gene_id "file_1_file_1_jg1352";
dsecASM438219v1_0	AUGUSTUS	exon	7965433	7965863	.	-	.	transcript_id "file_1_file_1_jg1352.t1"; gene_id "file_1_file_1_jg1352";
dsecASM438219v1_0	AUGUSTUS	intron	7965864	7965920	.	-	.	transcript_id "file_1_file_1_jg1352.t1"; gene_id "file_1_file_1_jg1352";
dsecASM438219v1_0	AUGUSTUS	CDS	7965921	7966492	1	-	0	transcript_id "file_1_file_1_jg1352.t1"; gene_id "file_1_file_1_jg1352";
dsecASM438219v1_0	AUGUSTUS	exon	7965921	7966492	.	-	.	transcript_id "file_1_file_1_jg1352.t1"; gene_id "file_1_file_1_jg1352";
dsecASM438219v1_0	AUGUSTUS	intron	7966493	7966708	.	-	.	transcript_id "file_1_file_1_jg1352.t1"; gene_id "file_1_file_1_jg1352";
dsecASM438219v1_0	AUGUSTUS	CDS	7966709	7967245	1	-	0	transcript_id "file_1_file_1_jg1352.t1"; gene_id "file_1_file_1_jg1352";
dsecASM438219v1_0	AUGUSTUS	exon	7966709	7967245	.	-	.	transcript_id "file_1_file_1_jg1352.t1"; gene_id "file_1_file_1_jg1352";
dsecASM438219v1_0	AUGUSTUS	intron	7967246	7967306	.	-	.	transcript_id "file_1_file_1_jg1352.t1"; gene_id "file_1_file_1_jg1352";
dsecASM438219v1_0	AUGUSTUS	CDS	7967307	7967438	1	-	0	transcript_id "file_1_file_1_jg1352.t1"; gene_id "file_1_file_1_jg1352";
dsecASM438219v1_0	AUGUSTUS	exon	7967307	7967438	.	-	.	transcript_id "file_1_file_1_jg1352.t1"; gene_id "file_1_file_1_jg1352";
dsecASM438219v1_0	AUGUSTUS	intron	7967439	7967694	.	-	.	transcript_id "file_1_file_1_jg1352.t1"; gene_id "file_1_file_1_jg1352";
dsecASM438219v1_0	AUGUSTUS	transcript	7961467	7967817	.	-	.	transcript_id "file_1_file_1_jg1352.t1"; gene_id "file_1_file_1_jg1352"
dsecASM438219v1_0	AUGUSTUS	gene	7961467	7967817	.	-	.	jg1352
dsecASM438219v1_0	AUGUSTUS	CDS	7967695	7967817	1	-	0	transcript_id "file_1_file_1_jg1352.t1"; gene_id "file_1_file_1_jg1352";
dsecASM438219v1_0	AUGUSTUS	exon	7967695	7967817	.	-	.	transcript_id "file_1_file_1_jg1352.t1"; gene_id "file_1_file_1_jg1352";
dsecASM438219v1_0	AUGUSTUS	start_codon	7967815	7967817	.	-	0	transcript_id "file_1_file_1_jg1352.t1"; gene_id "file_1_file_1_jg1352";
dsecASM438219v1_2	AUGUSTUS	stop_codon	24837284	24837286	.	-	0	transcript_id "file_1_file_1_jg8578.t1"; gene_id "file_1_file_1_jg8578";
dsecASM438219v1_2	AUGUSTUS	CDS	24837284	24837333	1	-	2	transcript_id "file_1_file_1_jg8578.t1"; gene_id "file_1_file_1_jg8578";
dsecASM438219v1_2	AUGUSTUS	exon	24837284	24837333	.	-	.	transcript_id "file_1_file_1_jg8578.t1"; gene_id "file_1_file_1_jg8578";
dsecASM438219v1_2	AUGUSTUS	intron	24837334	24837394	.	-	.	transcript_id "file_1_file_1_jg8578.t1"; gene_id "file_1_file_1_jg8578";
dsecASM438219v1_2	AUGUSTUS	CDS	24837395	24837503	0.99	-	0	transcript_id "file_1_file_1_jg8578.t1"; gene_id "file_1_file_1_jg8578";
dsecASM438219v1_2	AUGUSTUS	exon	24837395	24837503	.	-	.	transcript_id "file_1_file_1_jg8578.t1"; gene_id "file_1_file_1_jg8578";
dsecASM438219v1_2	AUGUSTUS	intron	24837504	24837603	.	-	.	transcript_id "file_1_file_1_jg8578.t1"; gene_id "file_1_file_1_jg8578";
dsecASM438219v1_2	AUGUSTUS	CDS	24837604	24837744	0.71	-	0	transcript_id "file_1_file_1_jg8578.t1"; gene_id "file_1_file_1_jg8578";
dsecASM438219v1_2	AUGUSTUS	exon	24837604	24837744	.	-	.	transcript_id "file_1_file_1_jg8578.t1"; gene_id "file_1_file_1_jg8578";
dsecASM438219v1_2	AUGUSTUS	intron	24837745	24837806	.	-	.	transcript_id "file_1_file_1_jg8578.t1"; gene_id "file_1_file_1_jg8578";
dsecASM438219v1_2	AUGUSTUS	CDS	24837807	24838081	1	-	2	transcript_id "file_1_file_1_jg8578.t1"; gene_id "file_1_file_1_jg8578";
dsecASM438219v1_2	AUGUSTUS	exon	24837807	24838081	.	-	.	transcript_id "file_1_file_1_jg8578.t1"; gene_id "file_1_file_1_jg8578";
dsecASM438219v1_2	AUGUSTUS	intron	24838082	24838349	.	-	.	transcript_id "file_1_file_1_jg8578.t1"; gene_id "file_1_file_1_jg8578";
dsecASM438219v1_2	AUGUSTUS	CDS	24838350	24838399	0.68	-	1	transcript_id "file_1_file_1_jg8578.t1"; gene_id "file_1_file_1_jg8578";
dsecASM438219v1_2	AUGUSTUS	exon	24838350	24838399	.	-	.	transcript_id "file_1_file_1_jg8578.t1"; gene_id "file_1_file_1_jg8578";
dsecASM438219v1_2	AUGUSTUS	intron	24838400	24838861	.	-	.	transcript_id "file_1_file_1_jg8578.t1"; gene_id "file_1_file_1_jg8578";
dsecASM438219v1_2	AUGUSTUS	CDS	24838862	24838962	0.68	-	0	transcript_id "file_1_file_1_jg8578.t1"; gene_id "file_1_file_1_jg8578";
dsecASM438219v1_2	AUGUSTUS	exon	24838862	24838962	.	-	.	transcript_id "file_1_file_1_jg8578.t1"; gene_id "file_1_file_1_jg8578";
dsecASM438219v1_2	AUGUSTUS	intron	24838963	24839030	.	-	.	transcript_id "file_1_file_1_jg8578.t1"; gene_id "file_1_file_1_jg8578";
dsecASM438219v1_2	AUGUSTUS	CDS	24839031	24839066	0.96	-	0	transcript_id "file_1_file_1_jg8578.t1"; gene_id "file_1_file_1_jg8578";
dsecASM438219v1_2	AUGUSTUS	exon	24839031	24839066	.	-	.	transcript_id "file_1_file_1_jg8578.t1"; gene_id "file_1_file_1_jg8578";
dsecASM438219v1_2	AUGUSTUS	intron	24839067	24840134	.	-	.	transcript_id "file_1_file_1_jg8578.t1"; gene_id "file_1_file_1_jg8578";
dsecASM438219v1_2	AUGUSTUS	CDS	24840135	24840308	0.72	-	0	transcript_id "file_1_file_1_jg8578.t1"; gene_id "file_1_file_1_jg8578";
dsecASM438219v1_2	AUGUSTUS	exon	24840135	24840308	.	-	.	transcript_id "file_1_file_1_jg8578.t1"; gene_id "file_1_file_1_jg8578";
dsecASM438219v1_2	AUGUSTUS	intron	24840309	24840374	.	-	.	transcript_id "file_1_file_1_jg8578.t1"; gene_id "file_1_file_1_jg8578";
dsecASM438219v1_2	AUGUSTUS	transcript	24837284	24840509	.	-	.	transcript_id "file_1_file_1_jg8578.t1"; gene_id "file_1_file_1_jg8578"
dsecASM438219v1_2	AUGUSTUS	gene	24837284	24840509	.	-	.	jg8578
dsecASM438219v1_2	AUGUSTUS	CDS	24840375	24840509	0.53	-	0	transcript_id "file_1_file_1_jg8578.t1"; gene_id "file_1_file_1_jg8578";
dsecASM438219v1_2	AUGUSTUS	exon	24840375	24840509	.	-	.	transcript_id "file_1_file_1_jg8578.t1"; gene_id "file_1_file_1_jg8578";
dsecASM438219v1_2	AUGUSTUS	start_codon	24840507	24840509	.	-	0	transcript_id "file_1_file_1_jg8578.t1"; gene_id "file_1_file_1_jg8578";
dsecASM438219v1_3	AUGUSTUS	stop_codon	16480363	16480365	.	-	0	transcript_id "file_1_file_1_jg10366.t1"; gene_id "file_1_file_1_jg10366";
dsecASM438219v1_3	AUGUSTUS	CDS	16480363	16480421	1	-	2	transcript_id "file_1_file_1_jg10366.t1"; gene_id "file_1_file_1_jg10366";
dsecASM438219v1_3	AUGUSTUS	exon	16480363	16480421	.	-	.	transcript_id "file_1_file_1_jg10366.t1"; gene_id "file_1_file_1_jg10366";
dsecASM438219v1_3	AUGUSTUS	intron	16480422	16480503	.	-	.	transcript_id "file_1_file_1_jg10366.t1"; gene_id "file_1_file_1_jg10366";
dsecASM438219v1_3	AUGUSTUS	CDS	16480504	16480566	1	-	2	transcript_id "file_1_file_1_jg10366.t1"; gene_id "file_1_file_1_jg10366";
dsecASM438219v1_3	AUGUSTUS	exon	16480504	16480566	.	-	.	transcript_id "file_1_file_1_jg10366.t1"; gene_id "file_1_file_1_jg10366";
dsecASM438219v1_3	AUGUSTUS	intron	16480567	16480719	.	-	.	transcript_id "file_1_file_1_jg10366.t1"; gene_id "file_1_file_1_jg10366";
dsecASM438219v1_3	AUGUSTUS	CDS	16480720	16480761	1	-	2	transcript_id "file_1_file_1_jg10366.t1"; gene_id "file_1_file_1_jg10366";
dsecASM438219v1_3	AUGUSTUS	exon	16480720	16480761	.	-	.	transcript_id "file_1_file_1_jg10366.t1"; gene_id "file_1_file_1_jg10366";
dsecASM438219v1_3	AUGUSTUS	intron	16480762	16480818	.	-	.	transcript_id "file_1_file_1_jg10366.t1"; gene_id "file_1_file_1_jg10366";
dsecASM438219v1_3	AUGUSTUS	CDS	16480819	16481254	0.98	-	0	transcript_id "file_1_file_1_jg10366.t1"; gene_id "file_1_file_1_jg10366";
dsecASM438219v1_3	AUGUSTUS	exon	16480819	16481254	.	-	.	transcript_id "file_1_file_1_jg10366.t1"; gene_id "file_1_file_1_jg10366";
dsecASM438219v1_3	AUGUSTUS	intron	16481255	16481310	.	-	.	transcript_id "file_1_file_1_jg10366.t1"; gene_id "file_1_file_1_jg10366";
dsecASM438219v1_3	AUGUSTUS	CDS	16481311	16481476	1	-	1	transcript_id "file_1_file_1_jg10366.t1"; gene_id "file_1_file_1_jg10366";
dsecASM438219v1_3	AUGUSTUS	exon	16481311	16481476	.	-	.	transcript_id "file_1_file_1_jg10366.t1"; gene_id "file_1_file_1_jg10366";
dsecASM438219v1_3	AUGUSTUS	intron	16481477	16481537	.	-	.	transcript_id "file_1_file_1_jg10366.t1"; gene_id "file_1_file_1_jg10366";
dsecASM438219v1_3	AUGUSTUS	CDS	16481538	16481900	1	-	1	transcript_id "file_1_file_1_jg10366.t1"; gene_id "file_1_file_1_jg10366";
dsecASM438219v1_3	AUGUSTUS	exon	16481538	16481900	.	-	.	transcript_id "file_1_file_1_jg10366.t1"; gene_id "file_1_file_1_jg10366";
dsecASM438219v1_3	AUGUSTUS	intron	16481901	16481959	.	-	.	transcript_id "file_1_file_1_jg10366.t1"; gene_id "file_1_file_1_jg10366";
dsecASM438219v1_3	AUGUSTUS	CDS	16481960	16482110	1	-	2	transcript_id "file_1_file_1_jg10366.t1"; gene_id "file_1_file_1_jg10366";
dsecASM438219v1_3	AUGUSTUS	exon	16481960	16482110	.	-	.	transcript_id "file_1_file_1_jg10366.t1"; gene_id "file_1_file_1_jg10366";
dsecASM438219v1_3	AUGUSTUS	intron	16482111	16482168	.	-	.	transcript_id "file_1_file_1_jg10366.t1"; gene_id "file_1_file_1_jg10366";
dsecASM438219v1_3	AUGUSTUS	transcript	16480363	16482307	.	-	.	transcript_id "file_1_file_1_jg10366.t1"; gene_id "file_1_file_1_jg10366"
dsecASM438219v1_3	AUGUSTUS	gene	16480363	16482307	.	-	.	jg10366
dsecASM438219v1_3	AUGUSTUS	CDS	16482169	16482307	1	-	0	transcript_id "file_1_file_1_jg10366.t1"; gene_id "file_1_file_1_jg10366";
dsecASM438219v1_3	AUGUSTUS	exon	16482169	16482307	.	-	.	transcript_id "file_1_file_1_jg10366.t1"; gene_id "file_1_file_1_jg10366";
dsecASM438219v1_3	AUGUSTUS	start_codon	16482305	16482307	.	-	0	transcript_id "file_1_file_1_jg10366.t1"; gene_id "file_1_file_1_jg10366";
dsecASM438219v1_2	AUGUSTUS	start_codon	13542063	13542065	.	+	0	transcript_id "file_1_file_1_jg7415.t1"; gene_id "file_1_file_1_jg7415";
dsecASM438219v1_2	AUGUSTUS	CDS	13542063	13542299	1	+	0	transcript_id "file_1_file_1_jg7415.t1"; gene_id "file_1_file_1_jg7415";
dsecASM438219v1_2	AUGUSTUS	exon	13542063	13542299	.	+	.	transcript_id "file_1_file_1_jg7415.t1"; gene_id "file_1_file_1_jg7415";
dsecASM438219v1_2	AUGUSTUS	transcript	13542063	13542299	.	+	.	transcript_id "file_1_file_1_jg7415.t1"; gene_id "file_1_file_1_jg7415"
dsecASM438219v1_2	AUGUSTUS	gene	13542063	13542299	.	+	.	jg7415
dsecASM438219v1_2	AUGUSTUS	stop_codon	13542297	13542299	.	+	0	transcript_id "file_1_file_1_jg7415.t1"; gene_id "file_1_file_1_jg7415";
dsecASM438219v1_5	AUGUSTUS	stop_codon	18908060	18908062	.	-	0	transcript_id "file_1_file_1_jg5236.t1"; gene_id "file_1_file_1_jg5236";
dsecASM438219v1_5	AUGUSTUS	CDS	18908060	18908359	0.99	-	0	transcript_id "file_1_file_1_jg5236.t1"; gene_id "file_1_file_1_jg5236";
dsecASM438219v1_5	AUGUSTUS	exon	18908060	18908359	.	-	.	transcript_id "file_1_file_1_jg5236.t1"; gene_id "file_1_file_1_jg5236";
dsecASM438219v1_5	AUGUSTUS	transcript	18908060	18908359	.	-	.	transcript_id "file_1_file_1_jg5236.t1"; gene_id "file_1_file_1_jg5236"
dsecASM438219v1_5	AUGUSTUS	gene	18908060	18908359	.	-	.	jg5236
dsecASM438219v1_5	AUGUSTUS	start_codon	18908357	18908359	.	-	0	transcript_id "file_1_file_1_jg5236.t1"; gene_id "file_1_file_1_jg5236";
dsecASM438219v1_2	AUGUSTUS	stop_codon	7580115	7580117	.	-	0	transcript_id "file_1_file_1_jg6673.t1"; gene_id "file_1_file_1_jg6673";
dsecASM438219v1_2	AUGUSTUS	CDS	7580115	7581199	1	-	2	transcript_id "file_1_file_1_jg6673.t1"; gene_id "file_1_file_1_jg6673";
dsecASM438219v1_2	AUGUSTUS	exon	7580115	7581199	.	-	.	transcript_id "file_1_file_1_jg6673.t1"; gene_id "file_1_file_1_jg6673";
dsecASM438219v1_2	AUGUSTUS	intron	7581200	7581265	.	-	.	transcript_id "file_1_file_1_jg6673.t1"; gene_id "file_1_file_1_jg6673";
dsecASM438219v1_2	AUGUSTUS	CDS	7581266	7581441	1	-	1	transcript_id "file_1_file_1_jg6673.t1"; gene_id "file_1_file_1_jg6673";
dsecASM438219v1_2	AUGUSTUS	exon	7581266	7581441	.	-	.	transcript_id "file_1_file_1_jg6673.t1"; gene_id "file_1_file_1_jg6673";
dsecASM438219v1_2	AUGUSTUS	intron	7581442	7581499	.	-	.	transcript_id "file_1_file_1_jg6673.t1"; gene_id "file_1_file_1_jg6673";
dsecASM438219v1_2	AUGUSTUS	CDS	7581500	7584013	0.98	-	1	transcript_id "file_1_file_1_jg6673.t1"; gene_id "file_1_file_1_jg6673";
dsecASM438219v1_2	AUGUSTUS	exon	7581500	7584013	.	-	.	transcript_id "file_1_file_1_jg6673.t1"; gene_id "file_1_file_1_jg6673";
dsecASM438219v1_2	AUGUSTUS	intron	7584014	7584067	.	-	.	transcript_id "file_1_file_1_jg6673.t1"; gene_id "file_1_file_1_jg6673";
dsecASM438219v1_2	AUGUSTUS	CDS	7584068	7584239	1	-	2	transcript_id "file_1_file_1_jg6673.t1"; gene_id "file_1_file_1_jg6673";
dsecASM438219v1_2	AUGUSTUS	exon	7584068	7584239	.	-	.	transcript_id "file_1_file_1_jg6673.t1"; gene_id "file_1_file_1_jg6673";
dsecASM438219v1_2	AUGUSTUS	intron	7584240	7584301	.	-	.	transcript_id "file_1_file_1_jg6673.t1"; gene_id "file_1_file_1_jg6673";
dsecASM438219v1_2	AUGUSTUS	transcript	7580115	7584572	.	-	.	transcript_id "file_1_file_1_jg6673.t1"; gene_id "file_1_file_1_jg6673"
dsecASM438219v1_2	AUGUSTUS	gene	7580115	7584572	.	-	.	jg6673
dsecASM438219v1_2	AUGUSTUS	CDS	7584302	7584572	1	-	0	transcript_id "file_1_file_1_jg6673.t1"; gene_id "file_1_file_1_jg6673";
dsecASM438219v1_2	AUGUSTUS	exon	7584302	7584572	.	-	.	transcript_id "file_1_file_1_jg6673.t1"; gene_id "file_1_file_1_jg6673";
dsecASM438219v1_2	AUGUSTUS	start_codon	7584570	7584572	.	-	0	transcript_id "file_1_file_1_jg6673.t1"; gene_id "file_1_file_1_jg6673";
dsecASM438219v1_2	AUGUSTUS	start_codon	10539547	10539549	.	+	0	transcript_id "file_1_file_1_jg7048.t1"; gene_id "file_1_file_1_jg7048";
dsecASM438219v1_2	AUGUSTUS	CDS	10539547	10540308	1	+	0	transcript_id "file_1_file_1_jg7048.t1"; gene_id "file_1_file_1_jg7048";
dsecASM438219v1_2	AUGUSTUS	exon	10539547	10540308	.	+	.	transcript_id "file_1_file_1_jg7048.t1"; gene_id "file_1_file_1_jg7048";
dsecASM438219v1_2	AUGUSTUS	transcript	10539547	10540308	.	+	.	transcript_id "file_1_file_1_jg7048.t1"; gene_id "file_1_file_1_jg7048"
dsecASM438219v1_2	AUGUSTUS	gene	10539547	10540308	.	+	.	jg7048
dsecASM438219v1_2	AUGUSTUS	stop_codon	10540306	10540308	.	+	0	transcript_id "file_1_file_1_jg7048.t1"; gene_id "file_1_file_1_jg7048";
dsecASM438219v1_1	AUGUSTUS	start_codon	5621162	5621164	.	+	0	transcript_id "file_1_file_1_jg12866.t1"; gene_id "file_1_file_1_jg12866";
dsecASM438219v1_1	AUGUSTUS	CDS	5621162	5621393	1	+	0	transcript_id "file_1_file_1_jg12866.t1"; gene_id "file_1_file_1_jg12866";
dsecASM438219v1_1	AUGUSTUS	exon	5621162	5621393	.	+	.	transcript_id "file_1_file_1_jg12866.t1"; gene_id "file_1_file_1_jg12866";
dsecASM438219v1_1	AUGUSTUS	intron	5621394	5621527	.	+	.	transcript_id "file_1_file_1_jg12866.t1"; gene_id "file_1_file_1_jg12866";
dsecASM438219v1_1	AUGUSTUS	CDS	5621528	5621591	1	+	2	transcript_id "file_1_file_1_jg12866.t1"; gene_id "file_1_file_1_jg12866";
dsecASM438219v1_1	AUGUSTUS	exon	5621528	5621591	.	+	.	transcript_id "file_1_file_1_jg12866.t1"; gene_id "file_1_file_1_jg12866";
dsecASM438219v1_1	AUGUSTUS	intron	5621592	5621655	.	+	.	transcript_id "file_1_file_1_jg12866.t1"; gene_id "file_1_file_1_jg12866";
dsecASM438219v1_1	AUGUSTUS	CDS	5621656	5621741	1	+	1	transcript_id "file_1_file_1_jg12866.t1"; gene_id "file_1_file_1_jg12866";
dsecASM438219v1_1	AUGUSTUS	exon	5621656	5621741	.	+	.	transcript_id "file_1_file_1_jg12866.t1"; gene_id "file_1_file_1_jg12866";
dsecASM438219v1_1	AUGUSTUS	intron	5621742	5621806	.	+	.	transcript_id "file_1_file_1_jg12866.t1"; gene_id "file_1_file_1_jg12866";
dsecASM438219v1_1	AUGUSTUS	CDS	5621807	5622115	1	+	2	transcript_id "file_1_file_1_jg12866.t1"; gene_id "file_1_file_1_jg12866";
dsecASM438219v1_1	AUGUSTUS	exon	5621807	5622115	.	+	.	transcript_id "file_1_file_1_jg12866.t1"; gene_id "file_1_file_1_jg12866";
dsecASM438219v1_1	AUGUSTUS	intron	5622116	5622166	.	+	.	transcript_id "file_1_file_1_jg12866.t1"; gene_id "file_1_file_1_jg12866";
dsecASM438219v1_1	AUGUSTUS	CDS	5622167	5622375	1	+	2	transcript_id "file_1_file_1_jg12866.t1"; gene_id "file_1_file_1_jg12866";
dsecASM438219v1_1	AUGUSTUS	exon	5622167	5622375	.	+	.	transcript_id "file_1_file_1_jg12866.t1"; gene_id "file_1_file_1_jg12866";
dsecASM438219v1_1	AUGUSTUS	intron	5622376	5622431	.	+	.	transcript_id "file_1_file_1_jg12866.t1"; gene_id "file_1_file_1_jg12866";
dsecASM438219v1_1	AUGUSTUS	CDS	5622432	5623871	0.82	+	0	transcript_id "file_1_file_1_jg12866.t1"; gene_id "file_1_file_1_jg12866";
dsecASM438219v1_1	AUGUSTUS	exon	5622432	5623871	.	+	.	transcript_id "file_1_file_1_jg12866.t1"; gene_id "file_1_file_1_jg12866";
dsecASM438219v1_1	AUGUSTUS	intron	5623872	5623921	.	+	.	transcript_id "file_1_file_1_jg12866.t1"; gene_id "file_1_file_1_jg12866";
dsecASM438219v1_1	AUGUSTUS	CDS	5623922	5623959	0.82	+	0	transcript_id "file_1_file_1_jg12866.t1"; gene_id "file_1_file_1_jg12866";
dsecASM438219v1_1	AUGUSTUS	exon	5623922	5623959	.	+	.	transcript_id "file_1_file_1_jg12866.t1"; gene_id "file_1_file_1_jg12866";
dsecASM438219v1_1	AUGUSTUS	intron	5623960	5624008	.	+	.	transcript_id "file_1_file_1_jg12866.t1"; gene_id "file_1_file_1_jg12866";
dsecASM438219v1_1	AUGUSTUS	CDS	5624009	5624469	1	+	1	transcript_id "file_1_file_1_jg12866.t1"; gene_id "file_1_file_1_jg12866";
dsecASM438219v1_1	AUGUSTUS	exon	5624009	5624469	.	+	.	transcript_id "file_1_file_1_jg12866.t1"; gene_id "file_1_file_1_jg12866";
dsecASM438219v1_1	AUGUSTUS	intron	5624470	5624527	.	+	.	transcript_id "file_1_file_1_jg12866.t1"; gene_id "file_1_file_1_jg12866";
dsecASM438219v1_1	AUGUSTUS	CDS	5624528	5624793	1	+	2	transcript_id "file_1_file_1_jg12866.t1"; gene_id "file_1_file_1_jg12866";
dsecASM438219v1_1	AUGUSTUS	exon	5624528	5624793	.	+	.	transcript_id "file_1_file_1_jg12866.t1"; gene_id "file_1_file_1_jg12866";
dsecASM438219v1_1	AUGUSTUS	intron	5624794	5624855	.	+	.	transcript_id "file_1_file_1_jg12866.t1"; gene_id "file_1_file_1_jg12866";
dsecASM438219v1_1	AUGUSTUS	transcript	5621162	5625800	.	+	.	transcript_id "file_1_file_1_jg12866.t1"; gene_id "file_1_file_1_jg12866"
dsecASM438219v1_1	AUGUSTUS	gene	5621162	5625800	.	+	.	jg12866
dsecASM438219v1_1	AUGUSTUS	CDS	5624856	5625800	0.82	+	0	transcript_id "file_1_file_1_jg12866.t1"; gene_id "file_1_file_1_jg12866";
dsecASM438219v1_1	AUGUSTUS	exon	5624856	5625800	.	+	.	transcript_id "file_1_file_1_jg12866.t1"; gene_id "file_1_file_1_jg12866";
dsecASM438219v1_1	AUGUSTUS	stop_codon	5625798	5625800	.	+	0	transcript_id "file_1_file_1_jg12866.t1"; gene_id "file_1_file_1_jg12866";
dsecASM438219v1_3	AUGUSTUS	stop_codon	21691081	21691083	.	-	0	transcript_id "file_1_file_1_jg11125.t1"; gene_id "file_1_file_1_jg11125";
dsecASM438219v1_3	AUGUSTUS	CDS	21691081	21691785	1	-	0	transcript_id "file_1_file_1_jg11125.t1"; gene_id "file_1_file_1_jg11125";
dsecASM438219v1_3	AUGUSTUS	exon	21691081	21691785	.	-	.	transcript_id "file_1_file_1_jg11125.t1"; gene_id "file_1_file_1_jg11125";
dsecASM438219v1_3	AUGUSTUS	intron	21691786	21691845	.	-	.	transcript_id "file_1_file_1_jg11125.t1"; gene_id "file_1_file_1_jg11125";
dsecASM438219v1_3	AUGUSTUS	CDS	21691846	21691979	1	-	2	transcript_id "file_1_file_1_jg11125.t1"; gene_id "file_1_file_1_jg11125";
dsecASM438219v1_3	AUGUSTUS	exon	21691846	21691979	.	-	.	transcript_id "file_1_file_1_jg11125.t1"; gene_id "file_1_file_1_jg11125";
dsecASM438219v1_3	AUGUSTUS	intron	21691980	21692041	.	-	.	transcript_id "file_1_file_1_jg11125.t1"; gene_id "file_1_file_1_jg11125";
dsecASM438219v1_3	AUGUSTUS	transcript	21691081	21693125	.	-	.	transcript_id "file_1_file_1_jg11125.t1"; gene_id "file_1_file_1_jg11125"
dsecASM438219v1_3	AUGUSTUS	gene	21691081	21693125	.	-	.	jg11125
dsecASM438219v1_3	AUGUSTUS	CDS	21692042	21693125	1	-	0	transcript_id "file_1_file_1_jg11125.t1"; gene_id "file_1_file_1_jg11125";
dsecASM438219v1_3	AUGUSTUS	exon	21692042	21693125	.	-	.	transcript_id "file_1_file_1_jg11125.t1"; gene_id "file_1_file_1_jg11125";
dsecASM438219v1_3	AUGUSTUS	start_codon	21693123	21693125	.	-	0	transcript_id "file_1_file_1_jg11125.t1"; gene_id "file_1_file_1_jg11125";
dsecASM438219v1_5	AUGUSTUS	start_codon	19735970	19735972	.	+	0	transcript_id "file_1_file_1_jg5346.t1"; gene_id "file_1_file_1_jg5346";
dsecASM438219v1_5	AUGUSTUS	CDS	19735970	19736100	1	+	0	transcript_id "file_1_file_1_jg5346.t1"; gene_id "file_1_file_1_jg5346";
dsecASM438219v1_5	AUGUSTUS	exon	19735970	19736100	.	+	.	transcript_id "file_1_file_1_jg5346.t1"; gene_id "file_1_file_1_jg5346";
dsecASM438219v1_5	AUGUSTUS	intron	19736101	19736161	.	+	.	transcript_id "file_1_file_1_jg5346.t1"; gene_id "file_1_file_1_jg5346";
dsecASM438219v1_5	AUGUSTUS	transcript	19735970	19736453	.	+	.	transcript_id "file_1_file_1_jg5346.t1"; gene_id "file_1_file_1_jg5346"
dsecASM438219v1_5	AUGUSTUS	gene	19735970	19736453	.	+	.	jg5346
dsecASM438219v1_5	AUGUSTUS	CDS	19736162	19736453	1	+	1	transcript_id "file_1_file_1_jg5346.t1"; gene_id "file_1_file_1_jg5346";
dsecASM438219v1_5	AUGUSTUS	exon	19736162	19736453	.	+	.	transcript_id "file_1_file_1_jg5346.t1"; gene_id "file_1_file_1_jg5346";
dsecASM438219v1_5	AUGUSTUS	stop_codon	19736451	19736453	.	+	0	transcript_id "file_1_file_1_jg5346.t1"; gene_id "file_1_file_1_jg5346";
dsecASM438219v1_2	AUGUSTUS	start_codon	19641797	19641799	.	+	0	transcript_id "file_1_file_1_jg8164.t1"; gene_id "file_1_file_1_jg8164";
dsecASM438219v1_2	AUGUSTUS	CDS	19641797	19642000	1	+	0	transcript_id "file_1_file_1_jg8164.t1"; gene_id "file_1_file_1_jg8164";
dsecASM438219v1_2	AUGUSTUS	exon	19641797	19642000	.	+	.	transcript_id "file_1_file_1_jg8164.t1"; gene_id "file_1_file_1_jg8164";
dsecASM438219v1_2	AUGUSTUS	intron	19642001	19642054	.	+	.	transcript_id "file_1_file_1_jg8164.t1"; gene_id "file_1_file_1_jg8164";
dsecASM438219v1_2	AUGUSTUS	CDS	19642055	19642969	1	+	0	transcript_id "file_1_file_1_jg8164.t1"; gene_id "file_1_file_1_jg8164";
dsecASM438219v1_2	AUGUSTUS	exon	19642055	19642969	.	+	.	transcript_id "file_1_file_1_jg8164.t1"; gene_id "file_1_file_1_jg8164";
dsecASM438219v1_2	AUGUSTUS	intron	19642970	19643036	.	+	.	transcript_id "file_1_file_1_jg8164.t1"; gene_id "file_1_file_1_jg8164";
dsecASM438219v1_2	AUGUSTUS	CDS	19643037	19643643	1	+	0	transcript_id "file_1_file_1_jg8164.t1"; gene_id "file_1_file_1_jg8164";
dsecASM438219v1_2	AUGUSTUS	exon	19643037	19643643	.	+	.	transcript_id "file_1_file_1_jg8164.t1"; gene_id "file_1_file_1_jg8164";
dsecASM438219v1_2	AUGUSTUS	intron	19643644	19643709	.	+	.	transcript_id "file_1_file_1_jg8164.t1"; gene_id "file_1_file_1_jg8164";
dsecASM438219v1_2	AUGUSTUS	CDS	19643710	19643909	1	+	2	transcript_id "file_1_file_1_jg8164.t1"; gene_id "file_1_file_1_jg8164";
dsecASM438219v1_2	AUGUSTUS	exon	19643710	19643909	.	+	.	transcript_id "file_1_file_1_jg8164.t1"; gene_id "file_1_file_1_jg8164";
dsecASM438219v1_2	AUGUSTUS	intron	19643910	19643966	.	+	.	transcript_id "file_1_file_1_jg8164.t1"; gene_id "file_1_file_1_jg8164";
dsecASM438219v1_2	AUGUSTUS	CDS	19643967	19644223	1	+	0	transcript_id "file_1_file_1_jg8164.t1"; gene_id "file_1_file_1_jg8164";
dsecASM438219v1_2	AUGUSTUS	exon	19643967	19644223	.	+	.	transcript_id "file_1_file_1_jg8164.t1"; gene_id "file_1_file_1_jg8164";
dsecASM438219v1_2	AUGUSTUS	intron	19644224	19644282	.	+	.	transcript_id "file_1_file_1_jg8164.t1"; gene_id "file_1_file_1_jg8164";
dsecASM438219v1_2	AUGUSTUS	CDS	19644283	19646362	1	+	1	transcript_id "file_1_file_1_jg8164.t1"; gene_id "file_1_file_1_jg8164";
dsecASM438219v1_2	AUGUSTUS	exon	19644283	19646362	.	+	.	transcript_id "file_1_file_1_jg8164.t1"; gene_id "file_1_file_1_jg8164";
dsecASM438219v1_2	AUGUSTUS	intron	19646363	19646423	.	+	.	transcript_id "file_1_file_1_jg8164.t1"; gene_id "file_1_file_1_jg8164";
dsecASM438219v1_2	AUGUSTUS	CDS	19646424	19646567	1	+	0	transcript_id "file_1_file_1_jg8164.t1"; gene_id "file_1_file_1_jg8164";
dsecASM438219v1_2	AUGUSTUS	exon	19646424	19646567	.	+	.	transcript_id "file_1_file_1_jg8164.t1"; gene_id "file_1_file_1_jg8164";
dsecASM438219v1_2	AUGUSTUS	intron	19646568	19646697	.	+	.	transcript_id "file_1_file_1_jg8164.t1"; gene_id "file_1_file_1_jg8164";
dsecASM438219v1_2	AUGUSTUS	CDS	19646698	19646868	1	+	0	transcript_id "file_1_file_1_jg8164.t1"; gene_id "file_1_file_1_jg8164";
dsecASM438219v1_2	AUGUSTUS	exon	19646698	19646868	.	+	.	transcript_id "file_1_file_1_jg8164.t1"; gene_id "file_1_file_1_jg8164";
dsecASM438219v1_2	AUGUSTUS	intron	19646869	19646923	.	+	.	transcript_id "file_1_file_1_jg8164.t1"; gene_id "file_1_file_1_jg8164";
dsecASM438219v1_2	AUGUSTUS	CDS	19646924	19647019	1	+	0	transcript_id "file_1_file_1_jg8164.t1"; gene_id "file_1_file_1_jg8164";
dsecASM438219v1_2	AUGUSTUS	exon	19646924	19647019	.	+	.	transcript_id "file_1_file_1_jg8164.t1"; gene_id "file_1_file_1_jg8164";
dsecASM438219v1_2	AUGUSTUS	intron	19647020	19647084	.	+	.	transcript_id "file_1_file_1_jg8164.t1"; gene_id "file_1_file_1_jg8164";
dsecASM438219v1_2	AUGUSTUS	transcript	19641797	19647207	.	+	.	transcript_id "file_1_file_1_jg8164.t1"; gene_id "file_1_file_1_jg8164"
dsecASM438219v1_2	AUGUSTUS	gene	19641797	19647207	.	+	.	jg8164
dsecASM438219v1_2	AUGUSTUS	CDS	19647085	19647207	1	+	0	transcript_id "file_1_file_1_jg8164.t1"; gene_id "file_1_file_1_jg8164";
dsecASM438219v1_2	AUGUSTUS	exon	19647085	19647207	.	+	.	transcript_id "file_1_file_1_jg8164.t1"; gene_id "file_1_file_1_jg8164";
dsecASM438219v1_2	AUGUSTUS	stop_codon	19647205	19647207	.	+	0	transcript_id "file_1_file_1_jg8164.t1"; gene_id "file_1_file_1_jg8164";
dsecASM438219v1_5	AUGUSTUS	stop_codon	7892841	7892843	.	-	0	transcript_id "file_1_file_1_jg3962.t1"; gene_id "file_1_file_1_jg3962";
dsecASM438219v1_5	AUGUSTUS	CDS	7892841	7893917	1	-	0	transcript_id "file_1_file_1_jg3962.t1"; gene_id "file_1_file_1_jg3962";
dsecASM438219v1_5	AUGUSTUS	exon	7892841	7893917	.	-	.	transcript_id "file_1_file_1_jg3962.t1"; gene_id "file_1_file_1_jg3962";
dsecASM438219v1_5	AUGUSTUS	transcript	7892841	7893917	.	-	.	transcript_id "file_1_file_1_jg3962.t1"; gene_id "file_1_file_1_jg3962"
dsecASM438219v1_5	AUGUSTUS	gene	7892841	7893917	.	-	.	jg3962
dsecASM438219v1_5	AUGUSTUS	start_codon	7893915	7893917	.	-	0	transcript_id "file_1_file_1_jg3962.t1"; gene_id "file_1_file_1_jg3962";
dsecASM438219v1_2	AUGUSTUS	stop_codon	9420084	9420086	.	-	0	transcript_id "file_1_file_1_jg6954.t2"; gene_id "file_1_file_1_jg6954";
dsecASM438219v1_2	AUGUSTUS	CDS	9420084	9420267	1	-	1	transcript_id "file_1_file_1_jg6954.t2"; gene_id "file_1_file_1_jg6954";
dsecASM438219v1_2	AUGUSTUS	exon	9420084	9420267	.	-	.	transcript_id "file_1_file_1_jg6954.t2"; gene_id "file_1_file_1_jg6954";
dsecASM438219v1_2	AUGUSTUS	intron	9420268	9422455	.	-	.	transcript_id "file_1_file_1_jg6954.t2"; gene_id "file_1_file_1_jg6954";
dsecASM438219v1_2	AUGUSTUS	CDS	9422456	9422610	1	-	0	transcript_id "file_1_file_1_jg6954.t2"; gene_id "file_1_file_1_jg6954";
dsecASM438219v1_2	AUGUSTUS	exon	9422456	9422610	.	-	.	transcript_id "file_1_file_1_jg6954.t2"; gene_id "file_1_file_1_jg6954";
dsecASM438219v1_2	AUGUSTUS	intron	9422611	9422677	.	-	.	transcript_id "file_1_file_1_jg6954.t2"; gene_id "file_1_file_1_jg6954";
dsecASM438219v1_2	AUGUSTUS	CDS	9422678	9422788	1	-	0	transcript_id "file_1_file_1_jg6954.t2"; gene_id "file_1_file_1_jg6954";
dsecASM438219v1_2	AUGUSTUS	exon	9422678	9422788	.	-	.	transcript_id "file_1_file_1_jg6954.t2"; gene_id "file_1_file_1_jg6954";
dsecASM438219v1_2	AUGUSTUS	intron	9422789	9422864	.	-	.	transcript_id "file_1_file_1_jg6954.t2"; gene_id "file_1_file_1_jg6954";
dsecASM438219v1_2	AUGUSTUS	CDS	9422865	9423019	1	-	2	transcript_id "file_1_file_1_jg6954.t2"; gene_id "file_1_file_1_jg6954";
dsecASM438219v1_2	AUGUSTUS	exon	9422865	9423019	.	-	.	transcript_id "file_1_file_1_jg6954.t2"; gene_id "file_1_file_1_jg6954";
dsecASM438219v1_2	AUGUSTUS	intron	9423020	9423100	.	-	.	transcript_id "file_1_file_1_jg6954.t2"; gene_id "file_1_file_1_jg6954";
dsecASM438219v1_2	AUGUSTUS	CDS	9423101	9423270	1	-	1	transcript_id "file_1_file_1_jg6954.t2"; gene_id "file_1_file_1_jg6954";
dsecASM438219v1_2	AUGUSTUS	exon	9423101	9423270	.	-	.	transcript_id "file_1_file_1_jg6954.t2"; gene_id "file_1_file_1_jg6954";
dsecASM438219v1_2	AUGUSTUS	intron	9423271	9423341	.	-	.	transcript_id "file_1_file_1_jg6954.t2"; gene_id "file_1_file_1_jg6954";
dsecASM438219v1_2	AUGUSTUS	CDS	9423342	9423491	1	-	1	transcript_id "file_1_file_1_jg6954.t2"; gene_id "file_1_file_1_jg6954";
dsecASM438219v1_2	AUGUSTUS	exon	9423342	9423491	.	-	.	transcript_id "file_1_file_1_jg6954.t2"; gene_id "file_1_file_1_jg6954";
dsecASM438219v1_2	AUGUSTUS	intron	9423492	9423556	.	-	.	transcript_id "file_1_file_1_jg6954.t2"; gene_id "file_1_file_1_jg6954";
dsecASM438219v1_2	AUGUSTUS	CDS	9423557	9423724	1	-	1	transcript_id "file_1_file_1_jg6954.t2"; gene_id "file_1_file_1_jg6954";
dsecASM438219v1_2	AUGUSTUS	exon	9423557	9423724	.	-	.	transcript_id "file_1_file_1_jg6954.t2"; gene_id "file_1_file_1_jg6954";
dsecASM438219v1_2	AUGUSTUS	intron	9423725	9424938	.	-	.	transcript_id "file_1_file_1_jg6954.t2"; gene_id "file_1_file_1_jg6954";
dsecASM438219v1_2	AUGUSTUS	CDS	9424939	9425082	1	-	1	transcript_id "file_1_file_1_jg6954.t2"; gene_id "file_1_file_1_jg6954";
dsecASM438219v1_2	AUGUSTUS	exon	9424939	9425082	.	-	.	transcript_id "file_1_file_1_jg6954.t2"; gene_id "file_1_file_1_jg6954";
dsecASM438219v1_2	AUGUSTUS	intron	9425083	9427025	.	-	.	transcript_id "file_1_file_1_jg6954.t2"; gene_id "file_1_file_1_jg6954";
dsecASM438219v1_2	AUGUSTUS	CDS	9427026	9427208	1	-	1	transcript_id "file_1_file_1_jg6954.t2"; gene_id "file_1_file_1_jg6954";
dsecASM438219v1_2	AUGUSTUS	exon	9427026	9427208	.	-	.	transcript_id "file_1_file_1_jg6954.t2"; gene_id "file_1_file_1_jg6954";
dsecASM438219v1_2	AUGUSTUS	intron	9427209	9427275	.	-	.	transcript_id "file_1_file_1_jg6954.t2"; gene_id "file_1_file_1_jg6954";
dsecASM438219v1_2	AUGUSTUS	CDS	9427276	9427507	1	-	2	transcript_id "file_1_file_1_jg6954.t2"; gene_id "file_1_file_1_jg6954";
dsecASM438219v1_2	AUGUSTUS	exon	9427276	9427507	.	-	.	transcript_id "file_1_file_1_jg6954.t2"; gene_id "file_1_file_1_jg6954";
dsecASM438219v1_2	AUGUSTUS	intron	9427508	9427576	.	-	.	transcript_id "file_1_file_1_jg6954.t2"; gene_id "file_1_file_1_jg6954";
dsecASM438219v1_2	AUGUSTUS	CDS	9427577	9428964	0.87	-	1	transcript_id "file_1_file_1_jg6954.t2"; gene_id "file_1_file_1_jg6954";
dsecASM438219v1_2	AUGUSTUS	exon	9427577	9428964	.	-	.	transcript_id "file_1_file_1_jg6954.t2"; gene_id "file_1_file_1_jg6954";
dsecASM438219v1_2	AUGUSTUS	intron	9428965	9429034	.	-	.	transcript_id "file_1_file_1_jg6954.t2"; gene_id "file_1_file_1_jg6954";
dsecASM438219v1_2	AUGUSTUS	CDS	9429035	9429375	1	-	0	transcript_id "file_1_file_1_jg6954.t2"; gene_id "file_1_file_1_jg6954";
dsecASM438219v1_2	AUGUSTUS	exon	9429035	9429375	.	-	.	transcript_id "file_1_file_1_jg6954.t2"; gene_id "file_1_file_1_jg6954";
dsecASM438219v1_2	AUGUSTUS	intron	9429376	9429435	.	-	.	transcript_id "file_1_file_1_jg6954.t2"; gene_id "file_1_file_1_jg6954";
dsecASM438219v1_2	AUGUSTUS	CDS	9429436	9431030	1	-	2	transcript_id "file_1_file_1_jg6954.t2"; gene_id "file_1_file_1_jg6954";
dsecASM438219v1_2	AUGUSTUS	exon	9429436	9431030	.	-	.	transcript_id "file_1_file_1_jg6954.t2"; gene_id "file_1_file_1_jg6954";
dsecASM438219v1_2	AUGUSTUS	intron	9431031	9434115	.	-	.	transcript_id "file_1_file_1_jg6954.t2"; gene_id "file_1_file_1_jg6954";
dsecASM438219v1_2	AUGUSTUS	transcript	9420084	9434155	.	-	.	transcript_id "file_1_file_1_jg6954.t2"; gene_id "file_1_file_1_jg6954"
dsecASM438219v1_2	AUGUSTUS	CDS	9434116	9434155	1	-	0	transcript_id "file_1_file_1_jg6954.t2"; gene_id "file_1_file_1_jg6954";
dsecASM438219v1_2	AUGUSTUS	exon	9434116	9434155	.	-	.	transcript_id "file_1_file_1_jg6954.t2"; gene_id "file_1_file_1_jg6954";
dsecASM438219v1_2	AUGUSTUS	start_codon	9434153	9434155	.	-	0	transcript_id "file_1_file_1_jg6954.t2"; gene_id "file_1_file_1_jg6954";
dsecASM438219v1_1	AUGUSTUS	stop_codon	19998368	19998370	.	-	0	transcript_id "file_1_file_1_jg15015.t1"; gene_id "file_1_file_1_jg15015";
dsecASM438219v1_1	AUGUSTUS	CDS	19998368	19998653	1	-	1	transcript_id "file_1_file_1_jg15015.t1"; gene_id "file_1_file_1_jg15015";
dsecASM438219v1_1	AUGUSTUS	exon	19998368	19998653	.	-	.	transcript_id "file_1_file_1_jg15015.t1"; gene_id "file_1_file_1_jg15015";
dsecASM438219v1_1	AUGUSTUS	intron	19998654	19998712	.	-	.	transcript_id "file_1_file_1_jg15015.t1"; gene_id "file_1_file_1_jg15015";
dsecASM438219v1_1	AUGUSTUS	CDS	19998713	19999107	1	-	0	transcript_id "file_1_file_1_jg15015.t1"; gene_id "file_1_file_1_jg15015";
dsecASM438219v1_1	AUGUSTUS	exon	19998713	19999107	.	-	.	transcript_id "file_1_file_1_jg15015.t1"; gene_id "file_1_file_1_jg15015";
dsecASM438219v1_1	AUGUSTUS	intron	19999108	19999159	.	-	.	transcript_id "file_1_file_1_jg15015.t1"; gene_id "file_1_file_1_jg15015";
dsecASM438219v1_1	AUGUSTUS	CDS	19999160	19999231	1	-	0	transcript_id "file_1_file_1_jg15015.t1"; gene_id "file_1_file_1_jg15015";
dsecASM438219v1_1	AUGUSTUS	exon	19999160	19999231	.	-	.	transcript_id "file_1_file_1_jg15015.t1"; gene_id "file_1_file_1_jg15015";
dsecASM438219v1_1	AUGUSTUS	intron	19999232	19999287	.	-	.	transcript_id "file_1_file_1_jg15015.t1"; gene_id "file_1_file_1_jg15015";
dsecASM438219v1_1	AUGUSTUS	CDS	19999288	19999413	1	-	0	transcript_id "file_1_file_1_jg15015.t1"; gene_id "file_1_file_1_jg15015";
dsecASM438219v1_1	AUGUSTUS	exon	19999288	19999413	.	-	.	transcript_id "file_1_file_1_jg15015.t1"; gene_id "file_1_file_1_jg15015";
dsecASM438219v1_1	AUGUSTUS	intron	19999414	19999469	.	-	.	transcript_id "file_1_file_1_jg15015.t1"; gene_id "file_1_file_1_jg15015";
dsecASM438219v1_1	AUGUSTUS	CDS	19999470	19999533	1	-	1	transcript_id "file_1_file_1_jg15015.t1"; gene_id "file_1_file_1_jg15015";
dsecASM438219v1_1	AUGUSTUS	exon	19999470	19999533	.	-	.	transcript_id "file_1_file_1_jg15015.t1"; gene_id "file_1_file_1_jg15015";
dsecASM438219v1_1	AUGUSTUS	intron	19999534	19999593	.	-	.	transcript_id "file_1_file_1_jg15015.t1"; gene_id "file_1_file_1_jg15015";
dsecASM438219v1_1	AUGUSTUS	CDS	19999594	19999718	1	-	0	transcript_id "file_1_file_1_jg15015.t1"; gene_id "file_1_file_1_jg15015";
dsecASM438219v1_1	AUGUSTUS	exon	19999594	19999718	.	-	.	transcript_id "file_1_file_1_jg15015.t1"; gene_id "file_1_file_1_jg15015";
dsecASM438219v1_1	AUGUSTUS	intron	19999719	19999771	.	-	.	transcript_id "file_1_file_1_jg15015.t1"; gene_id "file_1_file_1_jg15015";
dsecASM438219v1_1	AUGUSTUS	CDS	19999772	20000028	1	-	2	transcript_id "file_1_file_1_jg15015.t1"; gene_id "file_1_file_1_jg15015";
dsecASM438219v1_1	AUGUSTUS	exon	19999772	20000028	.	-	.	transcript_id "file_1_file_1_jg15015.t1"; gene_id "file_1_file_1_jg15015";
dsecASM438219v1_1	AUGUSTUS	intron	20000029	20000085	.	-	.	transcript_id "file_1_file_1_jg15015.t1"; gene_id "file_1_file_1_jg15015";
dsecASM438219v1_1	AUGUSTUS	transcript	19998368	20000197	.	-	.	transcript_id "file_1_file_1_jg15015.t1"; gene_id "file_1_file_1_jg15015"
dsecASM438219v1_1	AUGUSTUS	gene	19998368	20000197	.	-	.	jg15015
dsecASM438219v1_1	AUGUSTUS	CDS	20000086	20000197	1	-	0	transcript_id "file_1_file_1_jg15015.t1"; gene_id "file_1_file_1_jg15015";
dsecASM438219v1_1	AUGUSTUS	exon	20000086	20000197	.	-	.	transcript_id "file_1_file_1_jg15015.t1"; gene_id "file_1_file_1_jg15015";
dsecASM438219v1_1	AUGUSTUS	start_codon	20000195	20000197	.	-	0	transcript_id "file_1_file_1_jg15015.t1"; gene_id "file_1_file_1_jg15015";
dsecASM438219v1_3	GeneMark.hmm	start_codon	14879882	14879884	.	+	0	gene_id "file_1_file_2_10784_g"; transcript_id "file_1_file_2_10784_t"; count "file_1_file_2_1_1";
dsecASM438219v1_3	GeneMark.hmm	CDS	14879882	14880026	.	+	0	gene_id "file_1_file_2_10784_g"; transcript_id "file_1_file_2_10784_t"; evidence "file_1_file_2_0_1"; cds_type "file_1_file_2_Initial"; count "file_1_file_2_1_11"; anchored "file_1_file_2_1_1";
dsecASM438219v1_3	GeneMark.hmm	exon	14879882	14880026	0	+	.	gene_id "file_1_file_2_10784_g"; transcript_id "file_1_file_2_10784_t"; evidence "file_1_file_2_0_1"; cds_type "file_1_file_2_Initial"; count "file_1_file_2_1_11"; anchored "file_1_file_2_1_1";
dsecASM438219v1_3	GeneMark.hmm	CDS	14880088	14880278	.	+	2	gene_id "file_1_file_2_10784_g"; transcript_id "file_1_file_2_10784_t"; evidence "file_1_file_2_1_1"; cds_type "file_1_file_2_Internal"; count "file_1_file_2_2_11"; anchored "file_1_file_2_1_1";
dsecASM438219v1_3	GeneMark.hmm	exon	14880088	14880278	0	+	.	gene_id "file_1_file_2_10784_g"; transcript_id "file_1_file_2_10784_t"; evidence "file_1_file_2_1_1"; cds_type "file_1_file_2_Internal"; count "file_1_file_2_2_11"; anchored "file_1_file_2_1_1";
dsecASM438219v1_3	GeneMark.hmm	CDS	14880331	14880534	.	+	0	gene_id "file_1_file_2_10784_g"; transcript_id "file_1_file_2_10784_t"; evidence "file_1_file_2_1_1"; cds_type "file_1_file_2_Internal"; count "file_1_file_2_3_11"; anchored "file_1_file_2_1_1";
dsecASM438219v1_3	GeneMark.hmm	exon	14880331	14880534	0	+	.	gene_id "file_1_file_2_10784_g"; transcript_id "file_1_file_2_10784_t"; evidence "file_1_file_2_1_1"; cds_type "file_1_file_2_Internal"; count "file_1_file_2_3_11"; anchored "file_1_file_2_1_1";
dsecASM438219v1_3	GeneMark.hmm	CDS	14880714	14880837	.	+	0	gene_id "file_1_file_2_10784_g"; transcript_id "file_1_file_2_10784_t"; evidence "file_1_file_2_1_1"; cds_type "file_1_file_2_Internal"; count "file_1_file_2_4_11"; anchored "file_1_file_2_1_1";
dsecASM438219v1_3	GeneMark.hmm	exon	14880714	14880837	0	+	.	gene_id "file_1_file_2_10784_g"; transcript_id "file_1_file_2_10784_t"; evidence "file_1_file_2_1_1"; cds_type "file_1_file_2_Internal"; count "file_1_file_2_4_11"; anchored "file_1_file_2_1_1";
dsecASM438219v1_3	GeneMark.hmm	CDS	14880896	14881068	.	+	2	gene_id "file_1_file_2_10784_g"; transcript_id "file_1_file_2_10784_t"; evidence "file_1_file_2_1_1"; cds_type "file_1_file_2_Internal"; count "file_1_file_2_5_11"; anchored "file_1_file_2_1_1";
dsecASM438219v1_3	GeneMark.hmm	exon	14880896	14881068	0	+	.	gene_id "file_1_file_2_10784_g"; transcript_id "file_1_file_2_10784_t"; evidence "file_1_file_2_1_1"; cds_type "file_1_file_2_Internal"; count "file_1_file_2_5_11"; anchored "file_1_file_2_1_1";
dsecASM438219v1_3	GeneMark.hmm	CDS	14881133	14881533	.	+	0	gene_id "file_1_file_2_10784_g"; transcript_id "file_1_file_2_10784_t"; evidence "file_1_file_2_1_1"; cds_type "file_1_file_2_Internal"; count "file_1_file_2_6_11"; anchored "file_1_file_2_1_1";
dsecASM438219v1_3	GeneMark.hmm	exon	14881133	14881533	0	+	.	gene_id "file_1_file_2_10784_g"; transcript_id "file_1_file_2_10784_t"; evidence "file_1_file_2_1_1"; cds_type "file_1_file_2_Internal"; count "file_1_file_2_6_11"; anchored "file_1_file_2_1_1";
dsecASM438219v1_3	GeneMark.hmm	CDS	14881592	14881918	.	+	1	gene_id "file_1_file_2_10784_g"; transcript_id "file_1_file_2_10784_t"; evidence "file_1_file_2_1_1"; cds_type "file_1_file_2_Internal"; count "file_1_file_2_7_11"; anchored "file_1_file_2_1_1";
dsecASM438219v1_3	GeneMark.hmm	exon	14881592	14881918	0	+	.	gene_id "file_1_file_2_10784_g"; transcript_id "file_1_file_2_10784_t"; evidence "file_1_file_2_1_1"; cds_type "file_1_file_2_Internal"; count "file_1_file_2_7_11"; anchored "file_1_file_2_1_1";
dsecASM438219v1_3	GeneMark.hmm	CDS	14882013	14882156	.	+	1	gene_id "file_1_file_2_10784_g"; transcript_id "file_1_file_2_10784_t"; evidence "file_1_file_2_1_1"; cds_type "file_1_file_2_Internal"; count "file_1_file_2_8_11"; anchored "file_1_file_2_1_1";
dsecASM438219v1_3	GeneMark.hmm	exon	14882013	14882156	0	+	.	gene_id "file_1_file_2_10784_g"; transcript_id "file_1_file_2_10784_t"; evidence "file_1_file_2_1_1"; cds_type "file_1_file_2_Internal"; count "file_1_file_2_8_11"; anchored "file_1_file_2_1_1";
dsecASM438219v1_3	GeneMark.hmm	CDS	14882210	14882398	.	+	1	gene_id "file_1_file_2_10784_g"; transcript_id "file_1_file_2_10784_t"; evidence "file_1_file_2_1_1"; cds_type "file_1_file_2_Internal"; count "file_1_file_2_9_11"; anchored "file_1_file_2_1_1";
dsecASM438219v1_3	GeneMark.hmm	exon	14882210	14882398	0	+	.	gene_id "file_1_file_2_10784_g"; transcript_id "file_1_file_2_10784_t"; evidence "file_1_file_2_1_1"; cds_type "file_1_file_2_Internal"; count "file_1_file_2_9_11"; anchored "file_1_file_2_1_1";
dsecASM438219v1_3	GeneMark.hmm	CDS	14882472	14882657	.	+	1	gene_id "file_1_file_2_10784_g"; transcript_id "file_1_file_2_10784_t"; evidence "file_1_file_2_1_1"; cds_type "file_1_file_2_Internal"; count "file_1_file_2_10_11"; anchored "file_1_file_2_1_1";
dsecASM438219v1_3	GeneMark.hmm	exon	14882472	14882657	0	+	.	gene_id "file_1_file_2_10784_g"; transcript_id "file_1_file_2_10784_t"; evidence "file_1_file_2_1_1"; cds_type "file_1_file_2_Internal"; count "file_1_file_2_10_11"; anchored "file_1_file_2_1_1";
dsecASM438219v1_3	GeneMark.hmm	CDS	14882721	14882826	.	+	1	gene_id "file_1_file_2_10784_g"; transcript_id "file_1_file_2_10784_t"; evidence "file_1_file_2_1_1"; cds_type "file_1_file_2_Terminal"; count "file_1_file_2_11_11"; anchored "file_1_file_2_1_1";
dsecASM438219v1_3	GeneMark.hmm	exon	14882721	14882826	0	+	.	gene_id "file_1_file_2_10784_g"; transcript_id "file_1_file_2_10784_t"; evidence "file_1_file_2_1_1"; cds_type "file_1_file_2_Terminal"; count "file_1_file_2_11_11"; anchored "file_1_file_2_1_1";
dsecASM438219v1_3	GeneMark.hmm	stop_codon	14882824	14882826	.	+	0	gene_id "file_1_file_2_10784_g"; transcript_id "file_1_file_2_10784_t"; count "file_1_file_2_1_1";
dsecASM438219v1_1	AUGUSTUS	stop_codon	14262401	14262403	.	-	0	transcript_id "file_1_file_1_jg14144.t1"; gene_id "file_1_file_1_jg14144";
dsecASM438219v1_1	AUGUSTUS	CDS	14262401	14262595	1	-	0	transcript_id "file_1_file_1_jg14144.t1"; gene_id "file_1_file_1_jg14144";
dsecASM438219v1_1	AUGUSTUS	exon	14262401	14262595	.	-	.	transcript_id "file_1_file_1_jg14144.t1"; gene_id "file_1_file_1_jg14144";
dsecASM438219v1_1	AUGUSTUS	intron	14262596	14262657	.	-	.	transcript_id "file_1_file_1_jg14144.t1"; gene_id "file_1_file_1_jg14144";
dsecASM438219v1_1	AUGUSTUS	CDS	14262658	14262744	1	-	0	transcript_id "file_1_file_1_jg14144.t1"; gene_id "file_1_file_1_jg14144";
dsecASM438219v1_1	AUGUSTUS	exon	14262658	14262744	.	-	.	transcript_id "file_1_file_1_jg14144.t1"; gene_id "file_1_file_1_jg14144";
dsecASM438219v1_1	AUGUSTUS	intron	14262745	14263106	.	-	.	transcript_id "file_1_file_1_jg14144.t1"; gene_id "file_1_file_1_jg14144";
dsecASM438219v1_1	AUGUSTUS	transcript	14262401	14263208	.	-	.	transcript_id "file_1_file_1_jg14144.t1"; gene_id "file_1_file_1_jg14144"
dsecASM438219v1_1	AUGUSTUS	gene	14262401	14263208	.	-	.	jg14144
dsecASM438219v1_1	AUGUSTUS	CDS	14263107	14263208	1	-	0	transcript_id "file_1_file_1_jg14144.t1"; gene_id "file_1_file_1_jg14144";
dsecASM438219v1_1	AUGUSTUS	exon	14263107	14263208	.	-	.	transcript_id "file_1_file_1_jg14144.t1"; gene_id "file_1_file_1_jg14144";
dsecASM438219v1_1	AUGUSTUS	start_codon	14263206	14263208	.	-	0	transcript_id "file_1_file_1_jg14144.t1"; gene_id "file_1_file_1_jg14144";
dsecASM438219v1_5	AUGUSTUS	stop_codon	20222619	20222621	.	-	0	transcript_id "file_1_file_1_jg5416.t3"; gene_id "file_1_file_1_jg5416";
dsecASM438219v1_5	AUGUSTUS	CDS	20222619	20222972	1	-	0	transcript_id "file_1_file_1_jg5416.t3"; gene_id "file_1_file_1_jg5416";
dsecASM438219v1_5	AUGUSTUS	exon	20222619	20222972	.	-	.	transcript_id "file_1_file_1_jg5416.t3"; gene_id "file_1_file_1_jg5416";
dsecASM438219v1_5	AUGUSTUS	intron	20222973	20223041	.	-	.	transcript_id "file_1_file_1_jg5416.t3"; gene_id "file_1_file_1_jg5416";
dsecASM438219v1_5	AUGUSTUS	CDS	20223042	20223964	1	-	2	transcript_id "file_1_file_1_jg5416.t3"; gene_id "file_1_file_1_jg5416";
dsecASM438219v1_5	AUGUSTUS	exon	20223042	20223964	.	-	.	transcript_id "file_1_file_1_jg5416.t3"; gene_id "file_1_file_1_jg5416";
dsecASM438219v1_5	AUGUSTUS	intron	20223965	20224144	.	-	.	transcript_id "file_1_file_1_jg5416.t3"; gene_id "file_1_file_1_jg5416";
dsecASM438219v1_5	AUGUSTUS	CDS	20224145	20224300	1	-	2	transcript_id "file_1_file_1_jg5416.t3"; gene_id "file_1_file_1_jg5416";
dsecASM438219v1_5	AUGUSTUS	exon	20224145	20224300	.	-	.	transcript_id "file_1_file_1_jg5416.t3"; gene_id "file_1_file_1_jg5416";
dsecASM438219v1_5	AUGUSTUS	intron	20224301	20225864	.	-	.	transcript_id "file_1_file_1_jg5416.t3"; gene_id "file_1_file_1_jg5416";
dsecASM438219v1_5	AUGUSTUS	CDS	20225865	20225912	1	-	2	transcript_id "file_1_file_1_jg5416.t3"; gene_id "file_1_file_1_jg5416";
dsecASM438219v1_5	AUGUSTUS	exon	20225865	20225912	.	-	.	transcript_id "file_1_file_1_jg5416.t3"; gene_id "file_1_file_1_jg5416";
dsecASM438219v1_5	AUGUSTUS	intron	20225913	20227202	.	-	.	transcript_id "file_1_file_1_jg5416.t3"; gene_id "file_1_file_1_jg5416";
dsecASM438219v1_5	AUGUSTUS	CDS	20227203	20227223	1	-	2	transcript_id "file_1_file_1_jg5416.t3"; gene_id "file_1_file_1_jg5416";
dsecASM438219v1_5	AUGUSTUS	exon	20227203	20227223	.	-	.	transcript_id "file_1_file_1_jg5416.t3"; gene_id "file_1_file_1_jg5416";
dsecASM438219v1_5	AUGUSTUS	intron	20227224	20228129	.	-	.	transcript_id "file_1_file_1_jg5416.t3"; gene_id "file_1_file_1_jg5416";
dsecASM438219v1_5	AUGUSTUS	CDS	20228130	20228162	1	-	2	transcript_id "file_1_file_1_jg5416.t3"; gene_id "file_1_file_1_jg5416";
dsecASM438219v1_5	AUGUSTUS	exon	20228130	20228162	.	-	.	transcript_id "file_1_file_1_jg5416.t3"; gene_id "file_1_file_1_jg5416";
dsecASM438219v1_5	AUGUSTUS	intron	20228163	20228576	.	-	.	transcript_id "file_1_file_1_jg5416.t3"; gene_id "file_1_file_1_jg5416";
dsecASM438219v1_5	AUGUSTUS	CDS	20228577	20228704	1	-	1	transcript_id "file_1_file_1_jg5416.t3"; gene_id "file_1_file_1_jg5416";
dsecASM438219v1_5	AUGUSTUS	exon	20228577	20228704	.	-	.	transcript_id "file_1_file_1_jg5416.t3"; gene_id "file_1_file_1_jg5416";
dsecASM438219v1_5	AUGUSTUS	intron	20228705	20229067	.	-	.	transcript_id "file_1_file_1_jg5416.t3"; gene_id "file_1_file_1_jg5416";
dsecASM438219v1_5	AUGUSTUS	CDS	20229068	20229214	1	-	1	transcript_id "file_1_file_1_jg5416.t3"; gene_id "file_1_file_1_jg5416";
dsecASM438219v1_5	AUGUSTUS	exon	20229068	20229214	.	-	.	transcript_id "file_1_file_1_jg5416.t3"; gene_id "file_1_file_1_jg5416";
dsecASM438219v1_5	AUGUSTUS	intron	20229215	20229288	.	-	.	transcript_id "file_1_file_1_jg5416.t3"; gene_id "file_1_file_1_jg5416";
dsecASM438219v1_5	AUGUSTUS	transcript	20222619	20229443	.	-	.	transcript_id "file_1_file_1_jg5416.t3"; gene_id "file_1_file_1_jg5416"
dsecASM438219v1_5	AUGUSTUS	CDS	20229289	20229443	1	-	0	transcript_id "file_1_file_1_jg5416.t3"; gene_id "file_1_file_1_jg5416";
dsecASM438219v1_5	AUGUSTUS	exon	20229289	20229443	.	-	.	transcript_id "file_1_file_1_jg5416.t3"; gene_id "file_1_file_1_jg5416";
dsecASM438219v1_5	AUGUSTUS	start_codon	20229441	20229443	.	-	0	transcript_id "file_1_file_1_jg5416.t3"; gene_id "file_1_file_1_jg5416";
dsecASM438219v1_0	GeneMark.hmm	stop_codon	17053466	17053468	.	-	0	gene_id "file_1_file_2_2153_g"; transcript_id "file_1_file_2_2153_t"; count "file_1_file_2_1_1";
dsecASM438219v1_0	GeneMark.hmm	CDS	17053466	17054274	.	-	2	gene_id "file_1_file_2_2153_g"; transcript_id "file_1_file_2_2153_t"; cds_type "file_1_file_2_Terminal"; count "file_1_file_2_2_2"; anchored "file_1_file_2_1_1";
dsecASM438219v1_0	GeneMark.hmm	exon	17053466	17054274	0	-	.	gene_id "file_1_file_2_2153_g"; transcript_id "file_1_file_2_2153_t"; cds_type "file_1_file_2_Terminal"; count "file_1_file_2_2_2"; anchored "file_1_file_2_1_1";
dsecASM438219v1_0	GeneMark.hmm	CDS	17055167	17055209	.	-	0	gene_id "file_1_file_2_2153_g"; transcript_id "file_1_file_2_2153_t"; cds_type "file_1_file_2_Initial"; count "file_1_file_2_1_2"; anchored "file_1_file_2_1_1";
dsecASM438219v1_0	GeneMark.hmm	exon	17055167	17055209	0	-	.	gene_id "file_1_file_2_2153_g"; transcript_id "file_1_file_2_2153_t"; cds_type "file_1_file_2_Initial"; count "file_1_file_2_1_2"; anchored "file_1_file_2_1_1";
dsecASM438219v1_0	GeneMark.hmm	start_codon	17055207	17055209	.	-	0	gene_id "file_1_file_2_2153_g"; transcript_id "file_1_file_2_2153_t"; count "file_1_file_2_1_1";
dsecASM438219v1_3	AUGUSTUS	stop_codon	13315705	13315707	.	-	0	transcript_id "file_1_file_1_jg9949.t1"; gene_id "file_1_file_1_jg9949";
dsecASM438219v1_3	AUGUSTUS	CDS	13315705	13316462	1	-	2	transcript_id "file_1_file_1_jg9949.t1"; gene_id "file_1_file_1_jg9949";
dsecASM438219v1_3	AUGUSTUS	exon	13315705	13316462	.	-	.	transcript_id "file_1_file_1_jg9949.t1"; gene_id "file_1_file_1_jg9949";
dsecASM438219v1_3	AUGUSTUS	intron	13316463	13318386	.	-	.	transcript_id "file_1_file_1_jg9949.t1"; gene_id "file_1_file_1_jg9949";
dsecASM438219v1_3	AUGUSTUS	CDS	13318387	13318456	1	-	0	transcript_id "file_1_file_1_jg9949.t1"; gene_id "file_1_file_1_jg9949";
dsecASM438219v1_3	AUGUSTUS	exon	13318387	13318456	.	-	.	transcript_id "file_1_file_1_jg9949.t1"; gene_id "file_1_file_1_jg9949";
dsecASM438219v1_3	AUGUSTUS	intron	13318457	13319869	.	-	.	transcript_id "file_1_file_1_jg9949.t1"; gene_id "file_1_file_1_jg9949";
dsecASM438219v1_3	AUGUSTUS	CDS	13319870	13319932	1	-	0	transcript_id "file_1_file_1_jg9949.t1"; gene_id "file_1_file_1_jg9949";
dsecASM438219v1_3	AUGUSTUS	exon	13319870	13319932	.	-	.	transcript_id "file_1_file_1_jg9949.t1"; gene_id "file_1_file_1_jg9949";
dsecASM438219v1_3	AUGUSTUS	intron	13319933	13320470	.	-	.	transcript_id "file_1_file_1_jg9949.t1"; gene_id "file_1_file_1_jg9949";
dsecASM438219v1_3	AUGUSTUS	CDS	13320471	13320533	1	-	0	transcript_id "file_1_file_1_jg9949.t1"; gene_id "file_1_file_1_jg9949";
dsecASM438219v1_3	AUGUSTUS	exon	13320471	13320533	.	-	.	transcript_id "file_1_file_1_jg9949.t1"; gene_id "file_1_file_1_jg9949";
dsecASM438219v1_3	AUGUSTUS	intron	13320534	13320726	.	-	.	transcript_id "file_1_file_1_jg9949.t1"; gene_id "file_1_file_1_jg9949";
dsecASM438219v1_3	AUGUSTUS	CDS	13320727	13320802	1	-	1	transcript_id "file_1_file_1_jg9949.t1"; gene_id "file_1_file_1_jg9949";
dsecASM438219v1_3	AUGUSTUS	exon	13320727	13320802	.	-	.	transcript_id "file_1_file_1_jg9949.t1"; gene_id "file_1_file_1_jg9949";
dsecASM438219v1_3	AUGUSTUS	intron	13320803	13322227	.	-	.	transcript_id "file_1_file_1_jg9949.t1"; gene_id "file_1_file_1_jg9949";
dsecASM438219v1_3	AUGUSTUS	transcript	13315705	13322280	.	-	.	transcript_id "file_1_file_1_jg9949.t1"; gene_id "file_1_file_1_jg9949"
dsecASM438219v1_3	AUGUSTUS	gene	13315705	13322280	.	-	.	jg9949
dsecASM438219v1_3	AUGUSTUS	CDS	13322228	13322280	1	-	0	transcript_id "file_1_file_1_jg9949.t1"; gene_id "file_1_file_1_jg9949";
dsecASM438219v1_3	AUGUSTUS	exon	13322228	13322280	.	-	.	transcript_id "file_1_file_1_jg9949.t1"; gene_id "file_1_file_1_jg9949";
dsecASM438219v1_3	AUGUSTUS	start_codon	13322278	13322280	.	-	0	transcript_id "file_1_file_1_jg9949.t1"; gene_id "file_1_file_1_jg9949";
dsecASM438219v1_0	AUGUSTUS	start_codon	5237253	5237255	.	+	0	transcript_id "file_1_file_1_jg995.t1"; gene_id "file_1_file_1_jg995";
dsecASM438219v1_0	AUGUSTUS	CDS	5237253	5237258	0.61	+	0	transcript_id "file_1_file_1_jg995.t1"; gene_id "file_1_file_1_jg995";
dsecASM438219v1_0	AUGUSTUS	exon	5237253	5237258	.	+	.	transcript_id "file_1_file_1_jg995.t1"; gene_id "file_1_file_1_jg995";
dsecASM438219v1_0	AUGUSTUS	intron	5237259	5238065	.	+	.	transcript_id "file_1_file_1_jg995.t1"; gene_id "file_1_file_1_jg995";
dsecASM438219v1_0	AUGUSTUS	CDS	5238066	5238082	0.99	+	0	transcript_id "file_1_file_1_jg995.t1"; gene_id "file_1_file_1_jg995";
dsecASM438219v1_0	AUGUSTUS	exon	5238066	5238082	.	+	.	transcript_id "file_1_file_1_jg995.t1"; gene_id "file_1_file_1_jg995";
dsecASM438219v1_0	AUGUSTUS	intron	5238083	5238298	.	+	.	transcript_id "file_1_file_1_jg995.t1"; gene_id "file_1_file_1_jg995";
dsecASM438219v1_0	AUGUSTUS	CDS	5238299	5238472	1	+	1	transcript_id "file_1_file_1_jg995.t1"; gene_id "file_1_file_1_jg995";
dsecASM438219v1_0	AUGUSTUS	exon	5238299	5238472	.	+	.	transcript_id "file_1_file_1_jg995.t1"; gene_id "file_1_file_1_jg995";
dsecASM438219v1_0	AUGUSTUS	intron	5238473	5238537	.	+	.	transcript_id "file_1_file_1_jg995.t1"; gene_id "file_1_file_1_jg995";
dsecASM438219v1_0	AUGUSTUS	transcript	5237253	5238601	.	+	.	transcript_id "file_1_file_1_jg995.t1"; gene_id "file_1_file_1_jg995"
dsecASM438219v1_0	AUGUSTUS	gene	5237253	5238601	.	+	.	jg995
dsecASM438219v1_0	AUGUSTUS	CDS	5238538	5238601	1	+	1	transcript_id "file_1_file_1_jg995.t1"; gene_id "file_1_file_1_jg995";
dsecASM438219v1_0	AUGUSTUS	exon	5238538	5238601	.	+	.	transcript_id "file_1_file_1_jg995.t1"; gene_id "file_1_file_1_jg995";
dsecASM438219v1_0	AUGUSTUS	stop_codon	5238599	5238601	.	+	0	transcript_id "file_1_file_1_jg995.t1"; gene_id "file_1_file_1_jg995";
dsecASM438219v1_1	AUGUSTUS	stop_codon	16072231	16072233	.	-	0	transcript_id "file_1_file_1_jg14370.t1"; gene_id "file_1_file_1_jg14370";
dsecASM438219v1_1	AUGUSTUS	CDS	16072231	16072325	0.99	-	2	transcript_id "file_1_file_1_jg14370.t1"; gene_id "file_1_file_1_jg14370";
dsecASM438219v1_1	AUGUSTUS	exon	16072231	16072325	.	-	.	transcript_id "file_1_file_1_jg14370.t1"; gene_id "file_1_file_1_jg14370";
dsecASM438219v1_1	AUGUSTUS	intron	16072326	16072662	.	-	.	transcript_id "file_1_file_1_jg14370.t1"; gene_id "file_1_file_1_jg14370";
dsecASM438219v1_1	AUGUSTUS	transcript	16072231	16072918	.	-	.	transcript_id "file_1_file_1_jg14370.t1"; gene_id "file_1_file_1_jg14370"
dsecASM438219v1_1	AUGUSTUS	gene	16072231	16072918	.	-	.	jg14370
dsecASM438219v1_1	AUGUSTUS	CDS	16072663	16072918	0.77	-	0	transcript_id "file_1_file_1_jg14370.t1"; gene_id "file_1_file_1_jg14370";
dsecASM438219v1_1	AUGUSTUS	exon	16072663	16072918	.	-	.	transcript_id "file_1_file_1_jg14370.t1"; gene_id "file_1_file_1_jg14370";
dsecASM438219v1_1	AUGUSTUS	start_codon	16072916	16072918	.	-	0	transcript_id "file_1_file_1_jg14370.t1"; gene_id "file_1_file_1_jg14370";
dsecASM438219v1_5	AUGUSTUS	stop_codon	15799338	15799340	.	-	0	transcript_id "file_1_file_1_jg4830.t1"; gene_id "file_1_file_1_jg4830";
dsecASM438219v1_5	AUGUSTUS	CDS	15799338	15799697	1	-	0	transcript_id "file_1_file_1_jg4830.t1"; gene_id "file_1_file_1_jg4830";
dsecASM438219v1_5	AUGUSTUS	exon	15799338	15799697	.	-	.	transcript_id "file_1_file_1_jg4830.t1"; gene_id "file_1_file_1_jg4830";
dsecASM438219v1_5	AUGUSTUS	intron	15799698	15799768	.	-	.	transcript_id "file_1_file_1_jg4830.t1"; gene_id "file_1_file_1_jg4830";
dsecASM438219v1_5	AUGUSTUS	CDS	15799769	15799833	1	-	2	transcript_id "file_1_file_1_jg4830.t1"; gene_id "file_1_file_1_jg4830";
dsecASM438219v1_5	AUGUSTUS	exon	15799769	15799833	.	-	.	transcript_id "file_1_file_1_jg4830.t1"; gene_id "file_1_file_1_jg4830";
dsecASM438219v1_5	AUGUSTUS	intron	15799834	15800027	.	-	.	transcript_id "file_1_file_1_jg4830.t1"; gene_id "file_1_file_1_jg4830";
dsecASM438219v1_5	AUGUSTUS	CDS	15800028	15800141	1	-	2	transcript_id "file_1_file_1_jg4830.t1"; gene_id "file_1_file_1_jg4830";
dsecASM438219v1_5	AUGUSTUS	exon	15800028	15800141	.	-	.	transcript_id "file_1_file_1_jg4830.t1"; gene_id "file_1_file_1_jg4830";
dsecASM438219v1_5	AUGUSTUS	intron	15800142	15800204	.	-	.	transcript_id "file_1_file_1_jg4830.t1"; gene_id "file_1_file_1_jg4830";
dsecASM438219v1_5	AUGUSTUS	CDS	15800205	15800504	1	-	2	transcript_id "file_1_file_1_jg4830.t1"; gene_id "file_1_file_1_jg4830";
dsecASM438219v1_5	AUGUSTUS	exon	15800205	15800504	.	-	.	transcript_id "file_1_file_1_jg4830.t1"; gene_id "file_1_file_1_jg4830";
dsecASM438219v1_5	AUGUSTUS	intron	15800505	15800570	.	-	.	transcript_id "file_1_file_1_jg4830.t1"; gene_id "file_1_file_1_jg4830";
dsecASM438219v1_5	AUGUSTUS	transcript	15799338	15800769	.	-	.	transcript_id "file_1_file_1_jg4830.t1"; gene_id "file_1_file_1_jg4830"
dsecASM438219v1_5	AUGUSTUS	gene	15799338	15800769	.	-	.	jg4830
dsecASM438219v1_5	AUGUSTUS	CDS	15800571	15800769	1	-	0	transcript_id "file_1_file_1_jg4830.t1"; gene_id "file_1_file_1_jg4830";
dsecASM438219v1_5	AUGUSTUS	exon	15800571	15800769	.	-	.	transcript_id "file_1_file_1_jg4830.t1"; gene_id "file_1_file_1_jg4830";
dsecASM438219v1_5	AUGUSTUS	start_codon	15800767	15800769	.	-	0	transcript_id "file_1_file_1_jg4830.t1"; gene_id "file_1_file_1_jg4830";
dsecASM438219v1_1	AUGUSTUS	CDS	21238375	21238377	1	+	0	transcript_id "file_1_file_1_jg15229.t1"; gene_id "file_1_file_1_jg15229";
dsecASM438219v1_1	AUGUSTUS	exon	21238375	21238377	.	+	.	transcript_id "file_1_file_1_jg15229.t1"; gene_id "file_1_file_1_jg15229";
dsecASM438219v1_1	AUGUSTUS	start_codon	21238375	21238377	.	+	0	transcript_id "file_1_file_1_jg15229.t1"; gene_id "file_1_file_1_jg15229";
dsecASM438219v1_1	AUGUSTUS	intron	21238378	21238431	.	+	.	transcript_id "file_1_file_1_jg15229.t1"; gene_id "file_1_file_1_jg15229";
dsecASM438219v1_1	AUGUSTUS	CDS	21238432	21238444	1	+	0	transcript_id "file_1_file_1_jg15229.t1"; gene_id "file_1_file_1_jg15229";
dsecASM438219v1_1	AUGUSTUS	exon	21238432	21238444	.	+	.	transcript_id "file_1_file_1_jg15229.t1"; gene_id "file_1_file_1_jg15229";
dsecASM438219v1_1	AUGUSTUS	intron	21238445	21243451	.	+	.	transcript_id "file_1_file_1_jg15229.t1"; gene_id "file_1_file_1_jg15229";
dsecASM438219v1_1	AUGUSTUS	CDS	21243452	21243475	1	+	2	transcript_id "file_1_file_1_jg15229.t1"; gene_id "file_1_file_1_jg15229";
dsecASM438219v1_1	AUGUSTUS	exon	21243452	21243475	.	+	.	transcript_id "file_1_file_1_jg15229.t1"; gene_id "file_1_file_1_jg15229";
dsecASM438219v1_1	AUGUSTUS	intron	21243476	21243612	.	+	.	transcript_id "file_1_file_1_jg15229.t1"; gene_id "file_1_file_1_jg15229";
dsecASM438219v1_1	AUGUSTUS	CDS	21243613	21243661	1	+	2	transcript_id "file_1_file_1_jg15229.t1"; gene_id "file_1_file_1_jg15229";
dsecASM438219v1_1	AUGUSTUS	exon	21243613	21243661	.	+	.	transcript_id "file_1_file_1_jg15229.t1"; gene_id "file_1_file_1_jg15229";
dsecASM438219v1_1	AUGUSTUS	intron	21243662	21243715	.	+	.	transcript_id "file_1_file_1_jg15229.t1"; gene_id "file_1_file_1_jg15229";
dsecASM438219v1_1	AUGUSTUS	CDS	21243716	21243739	0.98	+	1	transcript_id "file_1_file_1_jg15229.t1"; gene_id "file_1_file_1_jg15229";
dsecASM438219v1_1	AUGUSTUS	exon	21243716	21243739	.	+	.	transcript_id "file_1_file_1_jg15229.t1"; gene_id "file_1_file_1_jg15229";
dsecASM438219v1_1	AUGUSTUS	intron	21243740	21246866	.	+	.	transcript_id "file_1_file_1_jg15229.t1"; gene_id "file_1_file_1_jg15229";
dsecASM438219v1_1	AUGUSTUS	CDS	21246867	21246925	0.91	+	1	transcript_id "file_1_file_1_jg15229.t1"; gene_id "file_1_file_1_jg15229";
dsecASM438219v1_1	AUGUSTUS	exon	21246867	21246925	.	+	.	transcript_id "file_1_file_1_jg15229.t1"; gene_id "file_1_file_1_jg15229";
dsecASM438219v1_1	AUGUSTUS	intron	21246926	21248350	.	+	.	transcript_id "file_1_file_1_jg15229.t1"; gene_id "file_1_file_1_jg15229";
dsecASM438219v1_1	AUGUSTUS	CDS	21248351	21248381	0.91	+	2	transcript_id "file_1_file_1_jg15229.t1"; gene_id "file_1_file_1_jg15229";
dsecASM438219v1_1	AUGUSTUS	exon	21248351	21248381	.	+	.	transcript_id "file_1_file_1_jg15229.t1"; gene_id "file_1_file_1_jg15229";
dsecASM438219v1_1	AUGUSTUS	intron	21248382	21248445	.	+	.	transcript_id "file_1_file_1_jg15229.t1"; gene_id "file_1_file_1_jg15229";
dsecASM438219v1_1	AUGUSTUS	CDS	21248446	21248500	0.99	+	1	transcript_id "file_1_file_1_jg15229.t1"; gene_id "file_1_file_1_jg15229";
dsecASM438219v1_1	AUGUSTUS	exon	21248446	21248500	.	+	.	transcript_id "file_1_file_1_jg15229.t1"; gene_id "file_1_file_1_jg15229";
dsecASM438219v1_1	AUGUSTUS	intron	21248501	21248561	.	+	.	transcript_id "file_1_file_1_jg15229.t1"; gene_id "file_1_file_1_jg15229";
dsecASM438219v1_1	AUGUSTUS	transcript	21238375	21248582	.	+	.	transcript_id "file_1_file_1_jg15229.t1"; gene_id "file_1_file_1_jg15229"
dsecASM438219v1_1	AUGUSTUS	gene	21238375	21248582	.	+	.	jg15229
dsecASM438219v1_1	AUGUSTUS	CDS	21248562	21248582	0.96	+	0	transcript_id "file_1_file_1_jg15229.t1"; gene_id "file_1_file_1_jg15229";
dsecASM438219v1_1	AUGUSTUS	exon	21248562	21248582	.	+	.	transcript_id "file_1_file_1_jg15229.t1"; gene_id "file_1_file_1_jg15229";
dsecASM438219v1_1	AUGUSTUS	stop_codon	21248580	21248582	.	+	0	transcript_id "file_1_file_1_jg15229.t1"; gene_id "file_1_file_1_jg15229";
dsecASM438219v1_0	AUGUSTUS	start_codon	20955577	20955579	.	+	0	transcript_id "file_1_file_1_jg2839.t1"; gene_id "file_1_file_1_jg2839";
dsecASM438219v1_0	AUGUSTUS	CDS	20955577	20955658	0.76	+	0	transcript_id "file_1_file_1_jg2839.t1"; gene_id "file_1_file_1_jg2839";
dsecASM438219v1_0	AUGUSTUS	exon	20955577	20955658	.	+	.	transcript_id "file_1_file_1_jg2839.t1"; gene_id "file_1_file_1_jg2839";
dsecASM438219v1_0	AUGUSTUS	intron	20955659	20957527	.	+	.	transcript_id "file_1_file_1_jg2839.t1"; gene_id "file_1_file_1_jg2839";
dsecASM438219v1_0	AUGUSTUS	CDS	20957528	20957668	1	+	2	transcript_id "file_1_file_1_jg2839.t1"; gene_id "file_1_file_1_jg2839";
dsecASM438219v1_0	AUGUSTUS	exon	20957528	20957668	.	+	.	transcript_id "file_1_file_1_jg2839.t1"; gene_id "file_1_file_1_jg2839";
dsecASM438219v1_0	AUGUSTUS	intron	20957669	20958323	.	+	.	transcript_id "file_1_file_1_jg2839.t1"; gene_id "file_1_file_1_jg2839";
dsecASM438219v1_0	AUGUSTUS	CDS	20958324	20958443	1	+	2	transcript_id "file_1_file_1_jg2839.t1"; gene_id "file_1_file_1_jg2839";
dsecASM438219v1_0	AUGUSTUS	exon	20958324	20958443	.	+	.	transcript_id "file_1_file_1_jg2839.t1"; gene_id "file_1_file_1_jg2839";
dsecASM438219v1_0	AUGUSTUS	intron	20958444	20961685	.	+	.	transcript_id "file_1_file_1_jg2839.t1"; gene_id "file_1_file_1_jg2839";
dsecASM438219v1_0	AUGUSTUS	CDS	20961686	20961852	1	+	2	transcript_id "file_1_file_1_jg2839.t1"; gene_id "file_1_file_1_jg2839";
dsecASM438219v1_0	AUGUSTUS	exon	20961686	20961852	.	+	.	transcript_id "file_1_file_1_jg2839.t1"; gene_id "file_1_file_1_jg2839";
dsecASM438219v1_0	AUGUSTUS	intron	20961853	20961921	.	+	.	transcript_id "file_1_file_1_jg2839.t1"; gene_id "file_1_file_1_jg2839";
dsecASM438219v1_0	AUGUSTUS	CDS	20961922	20962032	1	+	0	transcript_id "file_1_file_1_jg2839.t1"; gene_id "file_1_file_1_jg2839";
dsecASM438219v1_0	AUGUSTUS	exon	20961922	20962032	.	+	.	transcript_id "file_1_file_1_jg2839.t1"; gene_id "file_1_file_1_jg2839";
dsecASM438219v1_0	AUGUSTUS	intron	20962033	20962104	.	+	.	transcript_id "file_1_file_1_jg2839.t1"; gene_id "file_1_file_1_jg2839";
dsecASM438219v1_0	AUGUSTUS	transcript	20955577	20962278	.	+	.	transcript_id "file_1_file_1_jg2839.t1"; gene_id "file_1_file_1_jg2839"
dsecASM438219v1_0	AUGUSTUS	gene	20955577	20962278	.	+	.	jg2839
dsecASM438219v1_0	AUGUSTUS	CDS	20962105	20962278	0.56	+	0	transcript_id "file_1_file_1_jg2839.t1"; gene_id "file_1_file_1_jg2839";
dsecASM438219v1_0	AUGUSTUS	exon	20962105	20962278	.	+	.	transcript_id "file_1_file_1_jg2839.t1"; gene_id "file_1_file_1_jg2839";
dsecASM438219v1_0	AUGUSTUS	stop_codon	20962276	20962278	.	+	0	transcript_id "file_1_file_1_jg2839.t1"; gene_id "file_1_file_1_jg2839";
dsecASM438219v1_2	AUGUSTUS	start_codon	1814777	1814779	.	+	0	transcript_id "file_1_file_1_jg5969.t1"; gene_id "file_1_file_1_jg5969";
dsecASM438219v1_2	AUGUSTUS	CDS	1814777	1815761	1	+	0	transcript_id "file_1_file_1_jg5969.t1"; gene_id "file_1_file_1_jg5969";
dsecASM438219v1_2	AUGUSTUS	exon	1814777	1815761	.	+	.	transcript_id "file_1_file_1_jg5969.t1"; gene_id "file_1_file_1_jg5969";
dsecASM438219v1_2	AUGUSTUS	intron	1815762	1815820	.	+	.	transcript_id "file_1_file_1_jg5969.t1"; gene_id "file_1_file_1_jg5969";
dsecASM438219v1_2	AUGUSTUS	transcript	1814777	1815936	.	+	.	transcript_id "file_1_file_1_jg5969.t1"; gene_id "file_1_file_1_jg5969"
dsecASM438219v1_2	AUGUSTUS	gene	1814777	1815936	.	+	.	jg5969
dsecASM438219v1_2	AUGUSTUS	CDS	1815821	1815936	1	+	2	transcript_id "file_1_file_1_jg5969.t1"; gene_id "file_1_file_1_jg5969";
dsecASM438219v1_2	AUGUSTUS	exon	1815821	1815936	.	+	.	transcript_id "file_1_file_1_jg5969.t1"; gene_id "file_1_file_1_jg5969";
dsecASM438219v1_2	AUGUSTUS	stop_codon	1815934	1815936	.	+	0	transcript_id "file_1_file_1_jg5969.t1"; gene_id "file_1_file_1_jg5969";
dsecASM438219v1_2	AUGUSTUS	start_codon	2261833	2261835	.	+	0	transcript_id "file_1_file_1_jg6019.t1"; gene_id "file_1_file_1_jg6019";
dsecASM438219v1_2	AUGUSTUS	CDS	2261833	2261913	1	+	0	transcript_id "file_1_file_1_jg6019.t1"; gene_id "file_1_file_1_jg6019";
dsecASM438219v1_2	AUGUSTUS	exon	2261833	2261913	.	+	.	transcript_id "file_1_file_1_jg6019.t1"; gene_id "file_1_file_1_jg6019";
dsecASM438219v1_2	AUGUSTUS	intron	2261914	2261968	.	+	.	transcript_id "file_1_file_1_jg6019.t1"; gene_id "file_1_file_1_jg6019";
dsecASM438219v1_2	AUGUSTUS	CDS	2261969	2262109	1	+	0	transcript_id "file_1_file_1_jg6019.t1"; gene_id "file_1_file_1_jg6019";
dsecASM438219v1_2	AUGUSTUS	exon	2261969	2262109	.	+	.	transcript_id "file_1_file_1_jg6019.t1"; gene_id "file_1_file_1_jg6019";
dsecASM438219v1_2	AUGUSTUS	intron	2262110	2262165	.	+	.	transcript_id "file_1_file_1_jg6019.t1"; gene_id "file_1_file_1_jg6019";
dsecASM438219v1_2	AUGUSTUS	CDS	2262166	2262316	1	+	0	transcript_id "file_1_file_1_jg6019.t1"; gene_id "file_1_file_1_jg6019";
dsecASM438219v1_2	AUGUSTUS	exon	2262166	2262316	.	+	.	transcript_id "file_1_file_1_jg6019.t1"; gene_id "file_1_file_1_jg6019";
dsecASM438219v1_2	AUGUSTUS	intron	2262317	2262375	.	+	.	transcript_id "file_1_file_1_jg6019.t1"; gene_id "file_1_file_1_jg6019";
dsecASM438219v1_2	AUGUSTUS	CDS	2262376	2262713	1	+	2	transcript_id "file_1_file_1_jg6019.t1"; gene_id "file_1_file_1_jg6019";
dsecASM438219v1_2	AUGUSTUS	exon	2262376	2262713	.	+	.	transcript_id "file_1_file_1_jg6019.t1"; gene_id "file_1_file_1_jg6019";
dsecASM438219v1_2	AUGUSTUS	intron	2262714	2262764	.	+	.	transcript_id "file_1_file_1_jg6019.t1"; gene_id "file_1_file_1_jg6019";
dsecASM438219v1_2	AUGUSTUS	CDS	2262765	2262895	1	+	0	transcript_id "file_1_file_1_jg6019.t1"; gene_id "file_1_file_1_jg6019";
dsecASM438219v1_2	AUGUSTUS	exon	2262765	2262895	.	+	.	transcript_id "file_1_file_1_jg6019.t1"; gene_id "file_1_file_1_jg6019";
dsecASM438219v1_2	AUGUSTUS	intron	2262896	2262948	.	+	.	transcript_id "file_1_file_1_jg6019.t1"; gene_id "file_1_file_1_jg6019";
dsecASM438219v1_2	AUGUSTUS	CDS	2262949	2263890	1	+	1	transcript_id "file_1_file_1_jg6019.t1"; gene_id "file_1_file_1_jg6019";
dsecASM438219v1_2	AUGUSTUS	exon	2262949	2263890	.	+	.	transcript_id "file_1_file_1_jg6019.t1"; gene_id "file_1_file_1_jg6019";
dsecASM438219v1_2	AUGUSTUS	intron	2263891	2263954	.	+	.	transcript_id "file_1_file_1_jg6019.t1"; gene_id "file_1_file_1_jg6019";
dsecASM438219v1_2	AUGUSTUS	CDS	2263955	2264201	1	+	1	transcript_id "file_1_file_1_jg6019.t1"; gene_id "file_1_file_1_jg6019";
dsecASM438219v1_2	AUGUSTUS	exon	2263955	2264201	.	+	.	transcript_id "file_1_file_1_jg6019.t1"; gene_id "file_1_file_1_jg6019";
dsecASM438219v1_2	AUGUSTUS	intron	2264202	2264254	.	+	.	transcript_id "file_1_file_1_jg6019.t1"; gene_id "file_1_file_1_jg6019";
dsecASM438219v1_2	AUGUSTUS	CDS	2264255	2264344	1	+	0	transcript_id "file_1_file_1_jg6019.t1"; gene_id "file_1_file_1_jg6019";
dsecASM438219v1_2	AUGUSTUS	exon	2264255	2264344	.	+	.	transcript_id "file_1_file_1_jg6019.t1"; gene_id "file_1_file_1_jg6019";
dsecASM438219v1_2	AUGUSTUS	intron	2264345	2264405	.	+	.	transcript_id "file_1_file_1_jg6019.t1"; gene_id "file_1_file_1_jg6019";
dsecASM438219v1_2	AUGUSTUS	CDS	2264406	2264674	1	+	0	transcript_id "file_1_file_1_jg6019.t1"; gene_id "file_1_file_1_jg6019";
dsecASM438219v1_2	AUGUSTUS	exon	2264406	2264674	.	+	.	transcript_id "file_1_file_1_jg6019.t1"; gene_id "file_1_file_1_jg6019";
dsecASM438219v1_2	AUGUSTUS	intron	2264675	2264729	.	+	.	transcript_id "file_1_file_1_jg6019.t1"; gene_id "file_1_file_1_jg6019";
dsecASM438219v1_2	AUGUSTUS	CDS	2264730	2265133	1	+	1	transcript_id "file_1_file_1_jg6019.t1"; gene_id "file_1_file_1_jg6019";
dsecASM438219v1_2	AUGUSTUS	exon	2264730	2265133	.	+	.	transcript_id "file_1_file_1_jg6019.t1"; gene_id "file_1_file_1_jg6019";
dsecASM438219v1_2	AUGUSTUS	intron	2265134	2265192	.	+	.	transcript_id "file_1_file_1_jg6019.t1"; gene_id "file_1_file_1_jg6019";
dsecASM438219v1_2	AUGUSTUS	CDS	2265193	2265396	1	+	2	transcript_id "file_1_file_1_jg6019.t1"; gene_id "file_1_file_1_jg6019";
dsecASM438219v1_2	AUGUSTUS	exon	2265193	2265396	.	+	.	transcript_id "file_1_file_1_jg6019.t1"; gene_id "file_1_file_1_jg6019";
dsecASM438219v1_2	AUGUSTUS	intron	2265397	2265448	.	+	.	transcript_id "file_1_file_1_jg6019.t1"; gene_id "file_1_file_1_jg6019";
dsecASM438219v1_2	AUGUSTUS	transcript	2261833	2265786	.	+	.	transcript_id "file_1_file_1_jg6019.t1"; gene_id "file_1_file_1_jg6019"
dsecASM438219v1_2	AUGUSTUS	gene	2261833	2265786	.	+	.	jg6019
dsecASM438219v1_2	AUGUSTUS	CDS	2265449	2265786	1	+	2	transcript_id "file_1_file_1_jg6019.t1"; gene_id "file_1_file_1_jg6019";
dsecASM438219v1_2	AUGUSTUS	exon	2265449	2265786	.	+	.	transcript_id "file_1_file_1_jg6019.t1"; gene_id "file_1_file_1_jg6019";
dsecASM438219v1_2	AUGUSTUS	stop_codon	2265784	2265786	.	+	0	transcript_id "file_1_file_1_jg6019.t1"; gene_id "file_1_file_1_jg6019";
dsecASM438219v1_3	AUGUSTUS	stop_codon	4153510	4153512	.	-	0	transcript_id "file_1_file_1_jg8803.t1"; gene_id "file_1_file_1_jg8803";
dsecASM438219v1_3	AUGUSTUS	CDS	4153510	4153645	1	-	1	transcript_id "file_1_file_1_jg8803.t1"; gene_id "file_1_file_1_jg8803";
dsecASM438219v1_3	AUGUSTUS	exon	4153510	4153645	.	-	.	transcript_id "file_1_file_1_jg8803.t1"; gene_id "file_1_file_1_jg8803";
dsecASM438219v1_3	AUGUSTUS	intron	4153646	4153708	.	-	.	transcript_id "file_1_file_1_jg8803.t1"; gene_id "file_1_file_1_jg8803";
dsecASM438219v1_3	AUGUSTUS	CDS	4153709	4153878	1	-	0	transcript_id "file_1_file_1_jg8803.t1"; gene_id "file_1_file_1_jg8803";
dsecASM438219v1_3	AUGUSTUS	exon	4153709	4153878	.	-	.	transcript_id "file_1_file_1_jg8803.t1"; gene_id "file_1_file_1_jg8803";
dsecASM438219v1_3	AUGUSTUS	intron	4153879	4154283	.	-	.	transcript_id "file_1_file_1_jg8803.t1"; gene_id "file_1_file_1_jg8803";
dsecASM438219v1_3	AUGUSTUS	CDS	4154284	4154443	1	-	1	transcript_id "file_1_file_1_jg8803.t1"; gene_id "file_1_file_1_jg8803";
dsecASM438219v1_3	AUGUSTUS	exon	4154284	4154443	.	-	.	transcript_id "file_1_file_1_jg8803.t1"; gene_id "file_1_file_1_jg8803";
dsecASM438219v1_3	AUGUSTUS	intron	4154444	4154514	.	-	.	transcript_id "file_1_file_1_jg8803.t1"; gene_id "file_1_file_1_jg8803";
dsecASM438219v1_3	AUGUSTUS	transcript	4153510	4154627	.	-	.	transcript_id "file_1_file_1_jg8803.t1"; gene_id "file_1_file_1_jg8803"
dsecASM438219v1_3	AUGUSTUS	gene	4153510	4154627	.	-	.	jg8803
dsecASM438219v1_3	AUGUSTUS	CDS	4154515	4154627	1	-	0	transcript_id "file_1_file_1_jg8803.t1"; gene_id "file_1_file_1_jg8803";
dsecASM438219v1_3	AUGUSTUS	exon	4154515	4154627	.	-	.	transcript_id "file_1_file_1_jg8803.t1"; gene_id "file_1_file_1_jg8803";
dsecASM438219v1_3	AUGUSTUS	start_codon	4154625	4154627	.	-	0	transcript_id "file_1_file_1_jg8803.t1"; gene_id "file_1_file_1_jg8803";
dsecASM438219v1_3	AUGUSTUS	start_codon	8073647	8073649	.	+	0	transcript_id "file_1_file_1_jg9319.t2"; gene_id "file_1_file_1_jg9319";
dsecASM438219v1_3	AUGUSTUS	CDS	8073647	8073771	1	+	0	transcript_id "file_1_file_1_jg9319.t2"; gene_id "file_1_file_1_jg9319";
dsecASM438219v1_3	AUGUSTUS	exon	8073647	8073771	.	+	.	transcript_id "file_1_file_1_jg9319.t2"; gene_id "file_1_file_1_jg9319";
dsecASM438219v1_3	AUGUSTUS	intron	8073772	8073897	.	+	.	transcript_id "file_1_file_1_jg9319.t2"; gene_id "file_1_file_1_jg9319";
dsecASM438219v1_3	AUGUSTUS	CDS	8073898	8074928	1	+	1	transcript_id "file_1_file_1_jg9319.t2"; gene_id "file_1_file_1_jg9319";
dsecASM438219v1_3	AUGUSTUS	exon	8073898	8074928	.	+	.	transcript_id "file_1_file_1_jg9319.t2"; gene_id "file_1_file_1_jg9319";
dsecASM438219v1_3	AUGUSTUS	intron	8074929	8074996	.	+	.	transcript_id "file_1_file_1_jg9319.t2"; gene_id "file_1_file_1_jg9319";
dsecASM438219v1_3	AUGUSTUS	CDS	8074997	8075476	1	+	2	transcript_id "file_1_file_1_jg9319.t2"; gene_id "file_1_file_1_jg9319";
dsecASM438219v1_3	AUGUSTUS	exon	8074997	8075476	.	+	.	transcript_id "file_1_file_1_jg9319.t2"; gene_id "file_1_file_1_jg9319";
dsecASM438219v1_3	AUGUSTUS	intron	8075477	8075534	.	+	.	transcript_id "file_1_file_1_jg9319.t2"; gene_id "file_1_file_1_jg9319";
dsecASM438219v1_3	AUGUSTUS	CDS	8075535	8075792	1	+	2	transcript_id "file_1_file_1_jg9319.t2"; gene_id "file_1_file_1_jg9319";
dsecASM438219v1_3	AUGUSTUS	exon	8075535	8075792	.	+	.	transcript_id "file_1_file_1_jg9319.t2"; gene_id "file_1_file_1_jg9319";
dsecASM438219v1_3	AUGUSTUS	intron	8075793	8075850	.	+	.	transcript_id "file_1_file_1_jg9319.t2"; gene_id "file_1_file_1_jg9319";
dsecASM438219v1_3	AUGUSTUS	CDS	8075851	8076051	1	+	2	transcript_id "file_1_file_1_jg9319.t2"; gene_id "file_1_file_1_jg9319";
dsecASM438219v1_3	AUGUSTUS	exon	8075851	8076051	.	+	.	transcript_id "file_1_file_1_jg9319.t2"; gene_id "file_1_file_1_jg9319";
dsecASM438219v1_3	AUGUSTUS	intron	8076052	8076117	.	+	.	transcript_id "file_1_file_1_jg9319.t2"; gene_id "file_1_file_1_jg9319";
dsecASM438219v1_3	AUGUSTUS	CDS	8076118	8076232	1	+	2	transcript_id "file_1_file_1_jg9319.t2"; gene_id "file_1_file_1_jg9319";
dsecASM438219v1_3	AUGUSTUS	exon	8076118	8076232	.	+	.	transcript_id "file_1_file_1_jg9319.t2"; gene_id "file_1_file_1_jg9319";
dsecASM438219v1_3	AUGUSTUS	intron	8076233	8076738	.	+	.	transcript_id "file_1_file_1_jg9319.t2"; gene_id "file_1_file_1_jg9319";
dsecASM438219v1_3	AUGUSTUS	CDS	8076739	8076909	1	+	1	transcript_id "file_1_file_1_jg9319.t2"; gene_id "file_1_file_1_jg9319";
dsecASM438219v1_3	AUGUSTUS	exon	8076739	8076909	.	+	.	transcript_id "file_1_file_1_jg9319.t2"; gene_id "file_1_file_1_jg9319";
dsecASM438219v1_3	AUGUSTUS	intron	8076910	8077998	.	+	.	transcript_id "file_1_file_1_jg9319.t2"; gene_id "file_1_file_1_jg9319";
dsecASM438219v1_3	AUGUSTUS	transcript	8073647	8078053	.	+	.	transcript_id "file_1_file_1_jg9319.t2"; gene_id "file_1_file_1_jg9319"
dsecASM438219v1_3	AUGUSTUS	gene	8073647	8078053	.	+	.	jg9319
dsecASM438219v1_3	AUGUSTUS	CDS	8077999	8078053	1	+	1	transcript_id "file_1_file_1_jg9319.t2"; gene_id "file_1_file_1_jg9319";
dsecASM438219v1_3	AUGUSTUS	exon	8077999	8078053	.	+	.	transcript_id "file_1_file_1_jg9319.t2"; gene_id "file_1_file_1_jg9319";
dsecASM438219v1_3	AUGUSTUS	stop_codon	8078051	8078053	.	+	0	transcript_id "file_1_file_1_jg9319.t2"; gene_id "file_1_file_1_jg9319";
dsecASM438219v1_3	AUGUSTUS	stop_codon	14989754	14989756	.	-	0	transcript_id "file_1_file_1_jg10158.t1"; gene_id "file_1_file_1_jg10158";
dsecASM438219v1_3	AUGUSTUS	CDS	14989754	14989934	0.4	-	1	transcript_id "file_1_file_1_jg10158.t1"; gene_id "file_1_file_1_jg10158";
dsecASM438219v1_3	AUGUSTUS	exon	14989754	14989934	.	-	.	transcript_id "file_1_file_1_jg10158.t1"; gene_id "file_1_file_1_jg10158";
dsecASM438219v1_3	AUGUSTUS	intron	14989935	14989985	.	-	.	transcript_id "file_1_file_1_jg10158.t1"; gene_id "file_1_file_1_jg10158";
dsecASM438219v1_3	AUGUSTUS	transcript	14989754	14990155	.	-	.	transcript_id "file_1_file_1_jg10158.t1"; gene_id "file_1_file_1_jg10158"
dsecASM438219v1_3	AUGUSTUS	gene	14989754	14990155	.	-	.	jg10158
dsecASM438219v1_3	AUGUSTUS	CDS	14989986	14990155	0.71	-	0	transcript_id "file_1_file_1_jg10158.t1"; gene_id "file_1_file_1_jg10158";
dsecASM438219v1_3	AUGUSTUS	exon	14989986	14990155	.	-	.	transcript_id "file_1_file_1_jg10158.t1"; gene_id "file_1_file_1_jg10158";
dsecASM438219v1_3	AUGUSTUS	start_codon	14990153	14990155	.	-	0	transcript_id "file_1_file_1_jg10158.t1"; gene_id "file_1_file_1_jg10158";
dsecASM438219v1_0	AUGUSTUS	stop_codon	20302613	20302615	.	-	0	transcript_id "file_1_file_1_jg2755.t1"; gene_id "file_1_file_1_jg2755";
dsecASM438219v1_0	AUGUSTUS	CDS	20302613	20302886	1	-	1	transcript_id "file_1_file_1_jg2755.t1"; gene_id "file_1_file_1_jg2755";
dsecASM438219v1_0	AUGUSTUS	exon	20302613	20302886	.	-	.	transcript_id "file_1_file_1_jg2755.t1"; gene_id "file_1_file_1_jg2755";
dsecASM438219v1_0	AUGUSTUS	intron	20302887	20302956	.	-	.	transcript_id "file_1_file_1_jg2755.t1"; gene_id "file_1_file_1_jg2755";
dsecASM438219v1_0	AUGUSTUS	CDS	20302957	20303355	1	-	1	transcript_id "file_1_file_1_jg2755.t1"; gene_id "file_1_file_1_jg2755";
dsecASM438219v1_0	AUGUSTUS	exon	20302957	20303355	.	-	.	transcript_id "file_1_file_1_jg2755.t1"; gene_id "file_1_file_1_jg2755";
dsecASM438219v1_0	AUGUSTUS	intron	20303356	20303417	.	-	.	transcript_id "file_1_file_1_jg2755.t1"; gene_id "file_1_file_1_jg2755";
dsecASM438219v1_0	AUGUSTUS	CDS	20303418	20304009	1	-	2	transcript_id "file_1_file_1_jg2755.t1"; gene_id "file_1_file_1_jg2755";
dsecASM438219v1_0	AUGUSTUS	exon	20303418	20304009	.	-	.	transcript_id "file_1_file_1_jg2755.t1"; gene_id "file_1_file_1_jg2755";
dsecASM438219v1_0	AUGUSTUS	intron	20304010	20304065	.	-	.	transcript_id "file_1_file_1_jg2755.t1"; gene_id "file_1_file_1_jg2755";
dsecASM438219v1_0	AUGUSTUS	CDS	20304066	20304324	1	-	0	transcript_id "file_1_file_1_jg2755.t1"; gene_id "file_1_file_1_jg2755";
dsecASM438219v1_0	AUGUSTUS	exon	20304066	20304324	.	-	.	transcript_id "file_1_file_1_jg2755.t1"; gene_id "file_1_file_1_jg2755";
dsecASM438219v1_0	AUGUSTUS	intron	20304325	20304470	.	-	.	transcript_id "file_1_file_1_jg2755.t1"; gene_id "file_1_file_1_jg2755";
dsecASM438219v1_0	AUGUSTUS	CDS	20304471	20304653	1	-	0	transcript_id "file_1_file_1_jg2755.t1"; gene_id "file_1_file_1_jg2755";
dsecASM438219v1_0	AUGUSTUS	exon	20304471	20304653	.	-	.	transcript_id "file_1_file_1_jg2755.t1"; gene_id "file_1_file_1_jg2755";
dsecASM438219v1_0	AUGUSTUS	intron	20304654	20304880	.	-	.	transcript_id "file_1_file_1_jg2755.t1"; gene_id "file_1_file_1_jg2755";
dsecASM438219v1_0	AUGUSTUS	CDS	20304881	20305105	1	-	0	transcript_id "file_1_file_1_jg2755.t1"; gene_id "file_1_file_1_jg2755";
dsecASM438219v1_0	AUGUSTUS	exon	20304881	20305105	.	-	.	transcript_id "file_1_file_1_jg2755.t1"; gene_id "file_1_file_1_jg2755";
dsecASM438219v1_0	AUGUSTUS	intron	20305106	20305163	.	-	.	transcript_id "file_1_file_1_jg2755.t1"; gene_id "file_1_file_1_jg2755";
dsecASM438219v1_0	AUGUSTUS	transcript	20302613	20305256	.	-	.	transcript_id "file_1_file_1_jg2755.t1"; gene_id "file_1_file_1_jg2755"
dsecASM438219v1_0	AUGUSTUS	gene	20302613	20305256	.	-	.	jg2755
dsecASM438219v1_0	AUGUSTUS	CDS	20305164	20305256	1	-	0	transcript_id "file_1_file_1_jg2755.t1"; gene_id "file_1_file_1_jg2755";
dsecASM438219v1_0	AUGUSTUS	exon	20305164	20305256	.	-	.	transcript_id "file_1_file_1_jg2755.t1"; gene_id "file_1_file_1_jg2755";
dsecASM438219v1_0	AUGUSTUS	start_codon	20305254	20305256	.	-	0	transcript_id "file_1_file_1_jg2755.t1"; gene_id "file_1_file_1_jg2755";
dsecASM438219v1_0	AUGUSTUS	stop_codon	6442976	6442978	.	-	0	transcript_id "file_1_file_1_jg1155.t1"; gene_id "file_1_file_1_jg1155";
dsecASM438219v1_0	AUGUSTUS	CDS	6442976	6443319	1	-	2	transcript_id "file_1_file_1_jg1155.t1"; gene_id "file_1_file_1_jg1155";
dsecASM438219v1_0	AUGUSTUS	exon	6442976	6443319	.	-	.	transcript_id "file_1_file_1_jg1155.t1"; gene_id "file_1_file_1_jg1155";
dsecASM438219v1_0	AUGUSTUS	intron	6443320	6443379	.	-	.	transcript_id "file_1_file_1_jg1155.t1"; gene_id "file_1_file_1_jg1155";
dsecASM438219v1_0	AUGUSTUS	transcript	6442976	6444370	.	-	.	transcript_id "file_1_file_1_jg1155.t1"; gene_id "file_1_file_1_jg1155"
dsecASM438219v1_0	AUGUSTUS	gene	6442976	6444370	.	-	.	jg1155
dsecASM438219v1_0	AUGUSTUS	CDS	6443380	6444370	1	-	0	transcript_id "file_1_file_1_jg1155.t1"; gene_id "file_1_file_1_jg1155";
dsecASM438219v1_0	AUGUSTUS	exon	6443380	6444370	.	-	.	transcript_id "file_1_file_1_jg1155.t1"; gene_id "file_1_file_1_jg1155";
dsecASM438219v1_0	AUGUSTUS	start_codon	6444368	6444370	.	-	0	transcript_id "file_1_file_1_jg1155.t1"; gene_id "file_1_file_1_jg1155";
dsecASM438219v1_5	AUGUSTUS	start_codon	17880950	17880952	.	+	0	transcript_id "file_1_file_1_jg5109.t1"; gene_id "file_1_file_1_jg5109";
dsecASM438219v1_5	AUGUSTUS	CDS	17880950	17881343	1	+	0	transcript_id "file_1_file_1_jg5109.t1"; gene_id "file_1_file_1_jg5109";
dsecASM438219v1_5	AUGUSTUS	exon	17880950	17881343	.	+	.	transcript_id "file_1_file_1_jg5109.t1"; gene_id "file_1_file_1_jg5109";
dsecASM438219v1_5	AUGUSTUS	intron	17881344	17882273	.	+	.	transcript_id "file_1_file_1_jg5109.t1"; gene_id "file_1_file_1_jg5109";
dsecASM438219v1_5	AUGUSTUS	transcript	17880950	17882401	.	+	.	transcript_id "file_1_file_1_jg5109.t1"; gene_id "file_1_file_1_jg5109"
dsecASM438219v1_5	AUGUSTUS	gene	17880950	17882401	.	+	.	jg5109
dsecASM438219v1_5	AUGUSTUS	CDS	17882274	17882401	0.91	+	2	transcript_id "file_1_file_1_jg5109.t1"; gene_id "file_1_file_1_jg5109";
dsecASM438219v1_5	AUGUSTUS	exon	17882274	17882401	.	+	.	transcript_id "file_1_file_1_jg5109.t1"; gene_id "file_1_file_1_jg5109";
dsecASM438219v1_5	AUGUSTUS	stop_codon	17882399	17882401	.	+	0	transcript_id "file_1_file_1_jg5109.t1"; gene_id "file_1_file_1_jg5109";
dsecASM438219v1_5	AUGUSTUS	start_codon	1910660	1910662	.	+	0	transcript_id "file_1_file_1_jg3325.t1"; gene_id "file_1_file_1_jg3325";
dsecASM438219v1_5	AUGUSTUS	CDS	1910660	1911059	0.85	+	0	transcript_id "file_1_file_1_jg3325.t1"; gene_id "file_1_file_1_jg3325";
dsecASM438219v1_5	AUGUSTUS	exon	1910660	1911059	.	+	.	transcript_id "file_1_file_1_jg3325.t1"; gene_id "file_1_file_1_jg3325";
dsecASM438219v1_5	AUGUSTUS	intron	1911060	1911126	.	+	.	transcript_id "file_1_file_1_jg3325.t1"; gene_id "file_1_file_1_jg3325";
dsecASM438219v1_5	AUGUSTUS	CDS	1911127	1911268	1	+	2	transcript_id "file_1_file_1_jg3325.t1"; gene_id "file_1_file_1_jg3325";
dsecASM438219v1_5	AUGUSTUS	exon	1911127	1911268	.	+	.	transcript_id "file_1_file_1_jg3325.t1"; gene_id "file_1_file_1_jg3325";
dsecASM438219v1_5	AUGUSTUS	intron	1911269	1911706	.	+	.	transcript_id "file_1_file_1_jg3325.t1"; gene_id "file_1_file_1_jg3325";
dsecASM438219v1_5	AUGUSTUS	transcript	1910660	1911884	.	+	.	transcript_id "file_1_file_1_jg3325.t1"; gene_id "file_1_file_1_jg3325"
dsecASM438219v1_5	AUGUSTUS	gene	1910660	1911884	.	+	.	jg3325
dsecASM438219v1_5	AUGUSTUS	CDS	1911707	1911884	1	+	1	transcript_id "file_1_file_1_jg3325.t1"; gene_id "file_1_file_1_jg3325";
dsecASM438219v1_5	AUGUSTUS	exon	1911707	1911884	.	+	.	transcript_id "file_1_file_1_jg3325.t1"; gene_id "file_1_file_1_jg3325";
dsecASM438219v1_5	AUGUSTUS	stop_codon	1911882	1911884	.	+	0	transcript_id "file_1_file_1_jg3325.t1"; gene_id "file_1_file_1_jg3325";
dsecASM438219v1_1	AUGUSTUS	stop_codon	16677832	16677834	.	-	0	transcript_id "file_1_file_1_jg14436.t1"; gene_id "file_1_file_1_jg14436";
dsecASM438219v1_1	AUGUSTUS	CDS	16677832	16677837	1	-	0	transcript_id "file_1_file_1_jg14436.t1"; gene_id "file_1_file_1_jg14436";
dsecASM438219v1_1	AUGUSTUS	exon	16677832	16677837	.	-	.	transcript_id "file_1_file_1_jg14436.t1"; gene_id "file_1_file_1_jg14436";
dsecASM438219v1_1	AUGUSTUS	intron	16677838	16677888	.	-	.	transcript_id "file_1_file_1_jg14436.t1"; gene_id "file_1_file_1_jg14436";
dsecASM438219v1_1	AUGUSTUS	CDS	16677889	16678009	1	-	1	transcript_id "file_1_file_1_jg14436.t1"; gene_id "file_1_file_1_jg14436";
dsecASM438219v1_1	AUGUSTUS	exon	16677889	16678009	.	-	.	transcript_id "file_1_file_1_jg14436.t1"; gene_id "file_1_file_1_jg14436";
dsecASM438219v1_1	AUGUSTUS	intron	16678010	16678071	.	-	.	transcript_id "file_1_file_1_jg14436.t1"; gene_id "file_1_file_1_jg14436";
dsecASM438219v1_1	AUGUSTUS	CDS	16678072	16678329	1	-	1	transcript_id "file_1_file_1_jg14436.t1"; gene_id "file_1_file_1_jg14436";
dsecASM438219v1_1	AUGUSTUS	exon	16678072	16678329	.	-	.	transcript_id "file_1_file_1_jg14436.t1"; gene_id "file_1_file_1_jg14436";
dsecASM438219v1_1	AUGUSTUS	intron	16678330	16678386	.	-	.	transcript_id "file_1_file_1_jg14436.t1"; gene_id "file_1_file_1_jg14436";
dsecASM438219v1_1	AUGUSTUS	CDS	16678387	16678537	1	-	2	transcript_id "file_1_file_1_jg14436.t1"; gene_id "file_1_file_1_jg14436";
dsecASM438219v1_1	AUGUSTUS	exon	16678387	16678537	.	-	.	transcript_id "file_1_file_1_jg14436.t1"; gene_id "file_1_file_1_jg14436";
dsecASM438219v1_1	AUGUSTUS	intron	16678538	16678596	.	-	.	transcript_id "file_1_file_1_jg14436.t1"; gene_id "file_1_file_1_jg14436";
dsecASM438219v1_1	AUGUSTUS	CDS	16678597	16678762	1	-	0	transcript_id "file_1_file_1_jg14436.t1"; gene_id "file_1_file_1_jg14436";
dsecASM438219v1_1	AUGUSTUS	exon	16678597	16678762	.	-	.	transcript_id "file_1_file_1_jg14436.t1"; gene_id "file_1_file_1_jg14436";
dsecASM438219v1_1	AUGUSTUS	intron	16678763	16678827	.	-	.	transcript_id "file_1_file_1_jg14436.t1"; gene_id "file_1_file_1_jg14436";
dsecASM438219v1_1	AUGUSTUS	CDS	16678828	16679732	0.99	-	2	transcript_id "file_1_file_1_jg14436.t1"; gene_id "file_1_file_1_jg14436";
dsecASM438219v1_1	AUGUSTUS	exon	16678828	16679732	.	-	.	transcript_id "file_1_file_1_jg14436.t1"; gene_id "file_1_file_1_jg14436";
dsecASM438219v1_1	AUGUSTUS	intron	16679733	16679878	.	-	.	transcript_id "file_1_file_1_jg14436.t1"; gene_id "file_1_file_1_jg14436";
dsecASM438219v1_1	AUGUSTUS	transcript	16677832	16679894	.	-	.	transcript_id "file_1_file_1_jg14436.t1"; gene_id "file_1_file_1_jg14436"
dsecASM438219v1_1	AUGUSTUS	gene	16677832	16679894	.	-	.	jg14436
dsecASM438219v1_1	AUGUSTUS	CDS	16679879	16679894	0.98	-	0	transcript_id "file_1_file_1_jg14436.t1"; gene_id "file_1_file_1_jg14436";
dsecASM438219v1_1	AUGUSTUS	exon	16679879	16679894	.	-	.	transcript_id "file_1_file_1_jg14436.t1"; gene_id "file_1_file_1_jg14436";
dsecASM438219v1_1	AUGUSTUS	start_codon	16679892	16679894	.	-	0	transcript_id "file_1_file_1_jg14436.t1"; gene_id "file_1_file_1_jg14436";
dsecASM438219v1_3	AUGUSTUS	stop_codon	13704992	13704994	.	-	0	transcript_id "file_1_file_1_jg9998.t1"; gene_id "file_1_file_1_jg9998";
dsecASM438219v1_3	AUGUSTUS	CDS	13704992	13705831	1	-	0	transcript_id "file_1_file_1_jg9998.t1"; gene_id "file_1_file_1_jg9998";
dsecASM438219v1_3	AUGUSTUS	exon	13704992	13705831	.	-	.	transcript_id "file_1_file_1_jg9998.t1"; gene_id "file_1_file_1_jg9998";
dsecASM438219v1_3	AUGUSTUS	transcript	13704992	13705831	.	-	.	transcript_id "file_1_file_1_jg9998.t1"; gene_id "file_1_file_1_jg9998"
dsecASM438219v1_3	AUGUSTUS	gene	13704992	13705831	.	-	.	jg9998
dsecASM438219v1_3	AUGUSTUS	start_codon	13705829	13705831	.	-	0	transcript_id "file_1_file_1_jg9998.t1"; gene_id "file_1_file_1_jg9998";
dsecASM438219v1_0	AUGUSTUS	start_codon	9405428	9405430	.	+	0	transcript_id "file_1_file_1_jg1547.t1"; gene_id "file_1_file_1_jg1547";
dsecASM438219v1_0	AUGUSTUS	CDS	9405428	9405962	1	+	0	transcript_id "file_1_file_1_jg1547.t1"; gene_id "file_1_file_1_jg1547";
dsecASM438219v1_0	AUGUSTUS	exon	9405428	9405962	.	+	.	transcript_id "file_1_file_1_jg1547.t1"; gene_id "file_1_file_1_jg1547";
dsecASM438219v1_0	AUGUSTUS	intron	9405963	9409362	.	+	.	transcript_id "file_1_file_1_jg1547.t1"; gene_id "file_1_file_1_jg1547";
dsecASM438219v1_0	AUGUSTUS	CDS	9409363	9409635	1	+	2	transcript_id "file_1_file_1_jg1547.t1"; gene_id "file_1_file_1_jg1547";
dsecASM438219v1_0	AUGUSTUS	exon	9409363	9409635	.	+	.	transcript_id "file_1_file_1_jg1547.t1"; gene_id "file_1_file_1_jg1547";
dsecASM438219v1_0	AUGUSTUS	intron	9409636	9409696	.	+	.	transcript_id "file_1_file_1_jg1547.t1"; gene_id "file_1_file_1_jg1547";
dsecASM438219v1_0	AUGUSTUS	CDS	9409697	9409959	1	+	2	transcript_id "file_1_file_1_jg1547.t1"; gene_id "file_1_file_1_jg1547";
dsecASM438219v1_0	AUGUSTUS	exon	9409697	9409959	.	+	.	transcript_id "file_1_file_1_jg1547.t1"; gene_id "file_1_file_1_jg1547";
dsecASM438219v1_0	AUGUSTUS	intron	9409960	9410175	.	+	.	transcript_id "file_1_file_1_jg1547.t1"; gene_id "file_1_file_1_jg1547";
dsecASM438219v1_0	AUGUSTUS	CDS	9410176	9410527	1	+	0	transcript_id "file_1_file_1_jg1547.t1"; gene_id "file_1_file_1_jg1547";
dsecASM438219v1_0	AUGUSTUS	exon	9410176	9410527	.	+	.	transcript_id "file_1_file_1_jg1547.t1"; gene_id "file_1_file_1_jg1547";
dsecASM438219v1_0	AUGUSTUS	intron	9410528	9410584	.	+	.	transcript_id "file_1_file_1_jg1547.t1"; gene_id "file_1_file_1_jg1547";
dsecASM438219v1_0	AUGUSTUS	transcript	9405428	9410646	.	+	.	transcript_id "file_1_file_1_jg1547.t1"; gene_id "file_1_file_1_jg1547"
dsecASM438219v1_0	AUGUSTUS	gene	9405428	9410646	.	+	.	jg1547
dsecASM438219v1_0	AUGUSTUS	CDS	9410585	9410646	1	+	2	transcript_id "file_1_file_1_jg1547.t1"; gene_id "file_1_file_1_jg1547";
dsecASM438219v1_0	AUGUSTUS	exon	9410585	9410646	.	+	.	transcript_id "file_1_file_1_jg1547.t1"; gene_id "file_1_file_1_jg1547";
dsecASM438219v1_0	AUGUSTUS	stop_codon	9410644	9410646	.	+	0	transcript_id "file_1_file_1_jg1547.t1"; gene_id "file_1_file_1_jg1547";
dsecASM438219v1_0	AUGUSTUS	start_codon	3005616	3005618	.	+	0	transcript_id "file_1_file_1_jg740.t1"; gene_id "file_1_file_1_jg740";
dsecASM438219v1_0	AUGUSTUS	CDS	3005616	3005850	1	+	0	transcript_id "file_1_file_1_jg740.t1"; gene_id "file_1_file_1_jg740";
dsecASM438219v1_0	AUGUSTUS	exon	3005616	3005850	.	+	.	transcript_id "file_1_file_1_jg740.t1"; gene_id "file_1_file_1_jg740";
dsecASM438219v1_0	AUGUSTUS	intron	3005851	3005937	.	+	.	transcript_id "file_1_file_1_jg740.t1"; gene_id "file_1_file_1_jg740";
dsecASM438219v1_0	AUGUSTUS	CDS	3005938	3012665	1	+	2	transcript_id "file_1_file_1_jg740.t1"; gene_id "file_1_file_1_jg740";
dsecASM438219v1_0	AUGUSTUS	exon	3005938	3012665	.	+	.	transcript_id "file_1_file_1_jg740.t1"; gene_id "file_1_file_1_jg740";
dsecASM438219v1_0	AUGUSTUS	intron	3012666	3012729	.	+	.	transcript_id "file_1_file_1_jg740.t1"; gene_id "file_1_file_1_jg740";
dsecASM438219v1_0	AUGUSTUS	CDS	3012730	3012825	1	+	0	transcript_id "file_1_file_1_jg740.t1"; gene_id "file_1_file_1_jg740";
dsecASM438219v1_0	AUGUSTUS	exon	3012730	3012825	.	+	.	transcript_id "file_1_file_1_jg740.t1"; gene_id "file_1_file_1_jg740";
dsecASM438219v1_0	AUGUSTUS	intron	3012826	3012893	.	+	.	transcript_id "file_1_file_1_jg740.t1"; gene_id "file_1_file_1_jg740";
dsecASM438219v1_0	AUGUSTUS	CDS	3012894	3013037	1	+	0	transcript_id "file_1_file_1_jg740.t1"; gene_id "file_1_file_1_jg740";
dsecASM438219v1_0	AUGUSTUS	exon	3012894	3013037	.	+	.	transcript_id "file_1_file_1_jg740.t1"; gene_id "file_1_file_1_jg740";
dsecASM438219v1_0	AUGUSTUS	intron	3013038	3013098	.	+	.	transcript_id "file_1_file_1_jg740.t1"; gene_id "file_1_file_1_jg740";
dsecASM438219v1_0	AUGUSTUS	transcript	3005616	3013212	.	+	.	transcript_id "file_1_file_1_jg740.t1"; gene_id "file_1_file_1_jg740"
dsecASM438219v1_0	AUGUSTUS	gene	3005616	3013212	.	+	.	jg740
dsecASM438219v1_0	AUGUSTUS	CDS	3013099	3013212	1	+	0	transcript_id "file_1_file_1_jg740.t1"; gene_id "file_1_file_1_jg740";
dsecASM438219v1_0	AUGUSTUS	exon	3013099	3013212	.	+	.	transcript_id "file_1_file_1_jg740.t1"; gene_id "file_1_file_1_jg740";
dsecASM438219v1_0	AUGUSTUS	stop_codon	3013210	3013212	.	+	0	transcript_id "file_1_file_1_jg740.t1"; gene_id "file_1_file_1_jg740";
dsecASM438219v1_3	AUGUSTUS	stop_codon	7353048	7353050	.	-	0	transcript_id "file_1_file_1_jg9206.t1"; gene_id "file_1_file_1_jg9206";
dsecASM438219v1_3	AUGUSTUS	CDS	7353048	7354029	1	-	1	transcript_id "file_1_file_1_jg9206.t1"; gene_id "file_1_file_1_jg9206";
dsecASM438219v1_3	AUGUSTUS	exon	7353048	7354029	.	-	.	transcript_id "file_1_file_1_jg9206.t1"; gene_id "file_1_file_1_jg9206";
dsecASM438219v1_3	AUGUSTUS	intron	7354030	7355872	.	-	.	transcript_id "file_1_file_1_jg9206.t1"; gene_id "file_1_file_1_jg9206";
dsecASM438219v1_3	AUGUSTUS	CDS	7355873	7356053	1	-	2	transcript_id "file_1_file_1_jg9206.t1"; gene_id "file_1_file_1_jg9206";
dsecASM438219v1_3	AUGUSTUS	exon	7355873	7356053	.	-	.	transcript_id "file_1_file_1_jg9206.t1"; gene_id "file_1_file_1_jg9206";
dsecASM438219v1_3	AUGUSTUS	intron	7356054	7356126	.	-	.	transcript_id "file_1_file_1_jg9206.t1"; gene_id "file_1_file_1_jg9206";
dsecASM438219v1_3	AUGUSTUS	CDS	7356127	7356289	1	-	0	transcript_id "file_1_file_1_jg9206.t1"; gene_id "file_1_file_1_jg9206";
dsecASM438219v1_3	AUGUSTUS	exon	7356127	7356289	.	-	.	transcript_id "file_1_file_1_jg9206.t1"; gene_id "file_1_file_1_jg9206";
dsecASM438219v1_3	AUGUSTUS	intron	7356290	7356791	.	-	.	transcript_id "file_1_file_1_jg9206.t1"; gene_id "file_1_file_1_jg9206";
dsecASM438219v1_3	AUGUSTUS	transcript	7353048	7356881	.	-	.	transcript_id "file_1_file_1_jg9206.t1"; gene_id "file_1_file_1_jg9206"
dsecASM438219v1_3	AUGUSTUS	gene	7353048	7356881	.	-	.	jg9206
dsecASM438219v1_3	AUGUSTUS	CDS	7356792	7356881	1	-	0	transcript_id "file_1_file_1_jg9206.t1"; gene_id "file_1_file_1_jg9206";
dsecASM438219v1_3	AUGUSTUS	exon	7356792	7356881	.	-	.	transcript_id "file_1_file_1_jg9206.t1"; gene_id "file_1_file_1_jg9206";
dsecASM438219v1_3	AUGUSTUS	start_codon	7356879	7356881	.	-	0	transcript_id "file_1_file_1_jg9206.t1"; gene_id "file_1_file_1_jg9206";
dsecASM438219v1_3	AUGUSTUS	stop_codon	18680363	18680365	.	-	0	transcript_id "file_1_file_1_jg10660.t3"; gene_id "file_1_file_1_jg10660";
dsecASM438219v1_3	AUGUSTUS	CDS	18680363	18680592	1	-	2	transcript_id "file_1_file_1_jg10660.t3"; gene_id "file_1_file_1_jg10660";
dsecASM438219v1_3	AUGUSTUS	exon	18680363	18680592	.	-	.	transcript_id "file_1_file_1_jg10660.t3"; gene_id "file_1_file_1_jg10660";
dsecASM438219v1_3	AUGUSTUS	intron	18680593	18680657	.	-	.	transcript_id "file_1_file_1_jg10660.t3"; gene_id "file_1_file_1_jg10660";
dsecASM438219v1_3	AUGUSTUS	CDS	18680658	18681521	1	-	2	transcript_id "file_1_file_1_jg10660.t3"; gene_id "file_1_file_1_jg10660";
dsecASM438219v1_3	AUGUSTUS	exon	18680658	18681521	.	-	.	transcript_id "file_1_file_1_jg10660.t3"; gene_id "file_1_file_1_jg10660";
dsecASM438219v1_3	AUGUSTUS	intron	18681522	18681575	.	-	.	transcript_id "file_1_file_1_jg10660.t3"; gene_id "file_1_file_1_jg10660";
dsecASM438219v1_3	AUGUSTUS	CDS	18681576	18682164	1	-	0	transcript_id "file_1_file_1_jg10660.t3"; gene_id "file_1_file_1_jg10660";
dsecASM438219v1_3	AUGUSTUS	exon	18681576	18682164	.	-	.	transcript_id "file_1_file_1_jg10660.t3"; gene_id "file_1_file_1_jg10660";
dsecASM438219v1_3	AUGUSTUS	intron	18682165	18682266	.	-	.	transcript_id "file_1_file_1_jg10660.t3"; gene_id "file_1_file_1_jg10660";
dsecASM438219v1_3	AUGUSTUS	transcript	18680363	18682299	.	-	.	transcript_id "file_1_file_1_jg10660.t3"; gene_id "file_1_file_1_jg10660"
dsecASM438219v1_3	AUGUSTUS	CDS	18682267	18682299	1	-	0	transcript_id "file_1_file_1_jg10660.t3"; gene_id "file_1_file_1_jg10660";
dsecASM438219v1_3	AUGUSTUS	exon	18682267	18682299	.	-	.	transcript_id "file_1_file_1_jg10660.t3"; gene_id "file_1_file_1_jg10660";
dsecASM438219v1_3	AUGUSTUS	start_codon	18682297	18682299	.	-	0	transcript_id "file_1_file_1_jg10660.t3"; gene_id "file_1_file_1_jg10660";
dsecASM438219v1_5	AUGUSTUS	start_codon	7013299	7013301	.	+	0	transcript_id "file_1_file_1_jg3874.t1"; gene_id "file_1_file_1_jg3874";
dsecASM438219v1_5	AUGUSTUS	CDS	7013299	7015377	1	+	0	transcript_id "file_1_file_1_jg3874.t1"; gene_id "file_1_file_1_jg3874";
dsecASM438219v1_5	AUGUSTUS	exon	7013299	7015377	.	+	.	transcript_id "file_1_file_1_jg3874.t1"; gene_id "file_1_file_1_jg3874";
dsecASM438219v1_5	AUGUSTUS	transcript	7013299	7015377	.	+	.	transcript_id "file_1_file_1_jg3874.t1"; gene_id "file_1_file_1_jg3874"
dsecASM438219v1_5	AUGUSTUS	gene	7013299	7015377	.	+	.	jg3874
dsecASM438219v1_5	AUGUSTUS	stop_codon	7015375	7015377	.	+	0	transcript_id "file_1_file_1_jg3874.t1"; gene_id "file_1_file_1_jg3874";
dsecASM438219v1_2	AUGUSTUS	start_codon	19959222	19959224	.	+	0	transcript_id "file_1_file_1_jg8228.t1"; gene_id "file_1_file_1_jg8228";
dsecASM438219v1_2	AUGUSTUS	CDS	19959222	19959375	1	+	0	transcript_id "file_1_file_1_jg8228.t1"; gene_id "file_1_file_1_jg8228";
dsecASM438219v1_2	AUGUSTUS	exon	19959222	19959375	.	+	.	transcript_id "file_1_file_1_jg8228.t1"; gene_id "file_1_file_1_jg8228";
dsecASM438219v1_2	AUGUSTUS	intron	19959376	19959949	.	+	.	transcript_id "file_1_file_1_jg8228.t1"; gene_id "file_1_file_1_jg8228";
dsecASM438219v1_2	AUGUSTUS	CDS	19959950	19960199	1	+	2	transcript_id "file_1_file_1_jg8228.t1"; gene_id "file_1_file_1_jg8228";
dsecASM438219v1_2	AUGUSTUS	exon	19959950	19960199	.	+	.	transcript_id "file_1_file_1_jg8228.t1"; gene_id "file_1_file_1_jg8228";
dsecASM438219v1_2	AUGUSTUS	intron	19960200	19960343	.	+	.	transcript_id "file_1_file_1_jg8228.t1"; gene_id "file_1_file_1_jg8228";
dsecASM438219v1_2	AUGUSTUS	CDS	19960344	19960470	1	+	1	transcript_id "file_1_file_1_jg8228.t1"; gene_id "file_1_file_1_jg8228";
dsecASM438219v1_2	AUGUSTUS	exon	19960344	19960470	.	+	.	transcript_id "file_1_file_1_jg8228.t1"; gene_id "file_1_file_1_jg8228";
dsecASM438219v1_2	AUGUSTUS	intron	19960471	19960529	.	+	.	transcript_id "file_1_file_1_jg8228.t1"; gene_id "file_1_file_1_jg8228";
dsecASM438219v1_2	AUGUSTUS	CDS	19960530	19960677	1	+	0	transcript_id "file_1_file_1_jg8228.t1"; gene_id "file_1_file_1_jg8228";
dsecASM438219v1_2	AUGUSTUS	exon	19960530	19960677	.	+	.	transcript_id "file_1_file_1_jg8228.t1"; gene_id "file_1_file_1_jg8228";
dsecASM438219v1_2	AUGUSTUS	intron	19960678	19961192	.	+	.	transcript_id "file_1_file_1_jg8228.t1"; gene_id "file_1_file_1_jg8228";
dsecASM438219v1_2	AUGUSTUS	CDS	19961193	19961298	1	+	2	transcript_id "file_1_file_1_jg8228.t1"; gene_id "file_1_file_1_jg8228";
dsecASM438219v1_2	AUGUSTUS	exon	19961193	19961298	.	+	.	transcript_id "file_1_file_1_jg8228.t1"; gene_id "file_1_file_1_jg8228";
dsecASM438219v1_2	AUGUSTUS	intron	19961299	19961358	.	+	.	transcript_id "file_1_file_1_jg8228.t1"; gene_id "file_1_file_1_jg8228";
dsecASM438219v1_2	AUGUSTUS	transcript	19959222	19961677	.	+	.	transcript_id "file_1_file_1_jg8228.t1"; gene_id "file_1_file_1_jg8228"
dsecASM438219v1_2	AUGUSTUS	gene	19959222	19961677	.	+	.	jg8228
dsecASM438219v1_2	AUGUSTUS	CDS	19961359	19961677	1	+	1	transcript_id "file_1_file_1_jg8228.t1"; gene_id "file_1_file_1_jg8228";
dsecASM438219v1_2	AUGUSTUS	exon	19961359	19961677	.	+	.	transcript_id "file_1_file_1_jg8228.t1"; gene_id "file_1_file_1_jg8228";
dsecASM438219v1_2	AUGUSTUS	stop_codon	19961675	19961677	.	+	0	transcript_id "file_1_file_1_jg8228.t1"; gene_id "file_1_file_1_jg8228";
dsecASM438219v1_3	AUGUSTUS	stop_codon	24937803	24937805	.	-	0	transcript_id "file_1_file_1_jg11627.t1"; gene_id "file_1_file_1_jg11627";
dsecASM438219v1_3	AUGUSTUS	CDS	24937803	24938031	1	-	1	transcript_id "file_1_file_1_jg11627.t1"; gene_id "file_1_file_1_jg11627";
dsecASM438219v1_3	AUGUSTUS	exon	24937803	24938031	.	-	.	transcript_id "file_1_file_1_jg11627.t1"; gene_id "file_1_file_1_jg11627";
dsecASM438219v1_3	AUGUSTUS	intron	24938032	24938101	.	-	.	transcript_id "file_1_file_1_jg11627.t1"; gene_id "file_1_file_1_jg11627";
dsecASM438219v1_3	AUGUSTUS	CDS	24938102	24938790	1	-	0	transcript_id "file_1_file_1_jg11627.t1"; gene_id "file_1_file_1_jg11627";
dsecASM438219v1_3	AUGUSTUS	exon	24938102	24938790	.	-	.	transcript_id "file_1_file_1_jg11627.t1"; gene_id "file_1_file_1_jg11627";
dsecASM438219v1_3	AUGUSTUS	intron	24938791	24938896	.	-	.	transcript_id "file_1_file_1_jg11627.t1"; gene_id "file_1_file_1_jg11627";
dsecASM438219v1_3	AUGUSTUS	CDS	24938897	24939077	1	-	1	transcript_id "file_1_file_1_jg11627.t1"; gene_id "file_1_file_1_jg11627";
dsecASM438219v1_3	AUGUSTUS	exon	24938897	24939077	.	-	.	transcript_id "file_1_file_1_jg11627.t1"; gene_id "file_1_file_1_jg11627";
dsecASM438219v1_3	AUGUSTUS	intron	24939078	24939132	.	-	.	transcript_id "file_1_file_1_jg11627.t1"; gene_id "file_1_file_1_jg11627";
dsecASM438219v1_3	AUGUSTUS	CDS	24939133	24939357	1	-	1	transcript_id "file_1_file_1_jg11627.t1"; gene_id "file_1_file_1_jg11627";
dsecASM438219v1_3	AUGUSTUS	exon	24939133	24939357	.	-	.	transcript_id "file_1_file_1_jg11627.t1"; gene_id "file_1_file_1_jg11627";
dsecASM438219v1_3	AUGUSTUS	intron	24939358	24939418	.	-	.	transcript_id "file_1_file_1_jg11627.t1"; gene_id "file_1_file_1_jg11627";
dsecASM438219v1_3	AUGUSTUS	transcript	24937803	24939546	.	-	.	transcript_id "file_1_file_1_jg11627.t1"; gene_id "file_1_file_1_jg11627"
dsecASM438219v1_3	AUGUSTUS	gene	24937803	24939546	.	-	.	jg11627
dsecASM438219v1_3	AUGUSTUS	CDS	24939419	24939546	1	-	0	transcript_id "file_1_file_1_jg11627.t1"; gene_id "file_1_file_1_jg11627";
dsecASM438219v1_3	AUGUSTUS	exon	24939419	24939546	.	-	.	transcript_id "file_1_file_1_jg11627.t1"; gene_id "file_1_file_1_jg11627";
dsecASM438219v1_3	AUGUSTUS	start_codon	24939544	24939546	.	-	0	transcript_id "file_1_file_1_jg11627.t1"; gene_id "file_1_file_1_jg11627";
dsecASM438219v1_3	AUGUSTUS	start_codon	10920473	10920475	.	+	0	transcript_id "file_1_file_1_jg9639.t1"; gene_id "file_1_file_1_jg9639";
dsecASM438219v1_3	AUGUSTUS	CDS	10920473	10921387	0.95	+	0	transcript_id "file_1_file_1_jg9639.t1"; gene_id "file_1_file_1_jg9639";
dsecASM438219v1_3	AUGUSTUS	exon	10920473	10921387	.	+	.	transcript_id "file_1_file_1_jg9639.t1"; gene_id "file_1_file_1_jg9639";
dsecASM438219v1_3	AUGUSTUS	intron	10921388	10928799	.	+	.	transcript_id "file_1_file_1_jg9639.t1"; gene_id "file_1_file_1_jg9639";
dsecASM438219v1_3	AUGUSTUS	CDS	10928800	10929093	1	+	0	transcript_id "file_1_file_1_jg9639.t1"; gene_id "file_1_file_1_jg9639";
dsecASM438219v1_3	AUGUSTUS	exon	10928800	10929093	.	+	.	transcript_id "file_1_file_1_jg9639.t1"; gene_id "file_1_file_1_jg9639";
dsecASM438219v1_3	AUGUSTUS	intron	10929094	10929157	.	+	.	transcript_id "file_1_file_1_jg9639.t1"; gene_id "file_1_file_1_jg9639";
dsecASM438219v1_3	AUGUSTUS	CDS	10929158	10929376	1	+	0	transcript_id "file_1_file_1_jg9639.t1"; gene_id "file_1_file_1_jg9639";
dsecASM438219v1_3	AUGUSTUS	exon	10929158	10929376	.	+	.	transcript_id "file_1_file_1_jg9639.t1"; gene_id "file_1_file_1_jg9639";
dsecASM438219v1_3	AUGUSTUS	intron	10929377	10937357	.	+	.	transcript_id "file_1_file_1_jg9639.t1"; gene_id "file_1_file_1_jg9639";
dsecASM438219v1_3	AUGUSTUS	CDS	10937358	10937514	1	+	0	transcript_id "file_1_file_1_jg9639.t1"; gene_id "file_1_file_1_jg9639";
dsecASM438219v1_3	AUGUSTUS	exon	10937358	10937514	.	+	.	transcript_id "file_1_file_1_jg9639.t1"; gene_id "file_1_file_1_jg9639";
dsecASM438219v1_3	AUGUSTUS	intron	10937515	10937573	.	+	.	transcript_id "file_1_file_1_jg9639.t1"; gene_id "file_1_file_1_jg9639";
dsecASM438219v1_3	AUGUSTUS	CDS	10937574	10937966	1	+	2	transcript_id "file_1_file_1_jg9639.t1"; gene_id "file_1_file_1_jg9639";
dsecASM438219v1_3	AUGUSTUS	exon	10937574	10937966	.	+	.	transcript_id "file_1_file_1_jg9639.t1"; gene_id "file_1_file_1_jg9639";
dsecASM438219v1_3	AUGUSTUS	intron	10937967	10938099	.	+	.	transcript_id "file_1_file_1_jg9639.t1"; gene_id "file_1_file_1_jg9639";
dsecASM438219v1_3	AUGUSTUS	CDS	10938100	10938840	1	+	2	transcript_id "file_1_file_1_jg9639.t1"; gene_id "file_1_file_1_jg9639";
dsecASM438219v1_3	AUGUSTUS	exon	10938100	10938840	.	+	.	transcript_id "file_1_file_1_jg9639.t1"; gene_id "file_1_file_1_jg9639";
dsecASM438219v1_3	AUGUSTUS	intron	10938841	10938906	.	+	.	transcript_id "file_1_file_1_jg9639.t1"; gene_id "file_1_file_1_jg9639";
dsecASM438219v1_3	AUGUSTUS	CDS	10938907	10939088	1	+	2	transcript_id "file_1_file_1_jg9639.t1"; gene_id "file_1_file_1_jg9639";
dsecASM438219v1_3	AUGUSTUS	exon	10938907	10939088	.	+	.	transcript_id "file_1_file_1_jg9639.t1"; gene_id "file_1_file_1_jg9639";
dsecASM438219v1_3	AUGUSTUS	intron	10939089	10939152	.	+	.	transcript_id "file_1_file_1_jg9639.t1"; gene_id "file_1_file_1_jg9639";
dsecASM438219v1_3	AUGUSTUS	CDS	10939153	10939404	1	+	0	transcript_id "file_1_file_1_jg9639.t1"; gene_id "file_1_file_1_jg9639";
dsecASM438219v1_3	AUGUSTUS	exon	10939153	10939404	.	+	.	transcript_id "file_1_file_1_jg9639.t1"; gene_id "file_1_file_1_jg9639";
dsecASM438219v1_3	AUGUSTUS	intron	10939405	10940447	.	+	.	transcript_id "file_1_file_1_jg9639.t1"; gene_id "file_1_file_1_jg9639";
dsecASM438219v1_3	AUGUSTUS	CDS	10940448	10940664	1	+	0	transcript_id "file_1_file_1_jg9639.t1"; gene_id "file_1_file_1_jg9639";
dsecASM438219v1_3	AUGUSTUS	exon	10940448	10940664	.	+	.	transcript_id "file_1_file_1_jg9639.t1"; gene_id "file_1_file_1_jg9639";
dsecASM438219v1_3	AUGUSTUS	intron	10940665	10940922	.	+	.	transcript_id "file_1_file_1_jg9639.t1"; gene_id "file_1_file_1_jg9639";
dsecASM438219v1_3	AUGUSTUS	CDS	10940923	10941111	1	+	2	transcript_id "file_1_file_1_jg9639.t1"; gene_id "file_1_file_1_jg9639";
dsecASM438219v1_3	AUGUSTUS	exon	10940923	10941111	.	+	.	transcript_id "file_1_file_1_jg9639.t1"; gene_id "file_1_file_1_jg9639";
dsecASM438219v1_3	AUGUSTUS	intron	10941112	10941734	.	+	.	transcript_id "file_1_file_1_jg9639.t1"; gene_id "file_1_file_1_jg9639";
dsecASM438219v1_3	AUGUSTUS	CDS	10941735	10942214	0.99	+	2	transcript_id "file_1_file_1_jg9639.t1"; gene_id "file_1_file_1_jg9639";
dsecASM438219v1_3	AUGUSTUS	exon	10941735	10942214	.	+	.	transcript_id "file_1_file_1_jg9639.t1"; gene_id "file_1_file_1_jg9639";
dsecASM438219v1_3	AUGUSTUS	intron	10942215	10942756	.	+	.	transcript_id "file_1_file_1_jg9639.t1"; gene_id "file_1_file_1_jg9639";
dsecASM438219v1_3	AUGUSTUS	CDS	10942757	10942916	1	+	2	transcript_id "file_1_file_1_jg9639.t1"; gene_id "file_1_file_1_jg9639";
dsecASM438219v1_3	AUGUSTUS	exon	10942757	10942916	.	+	.	transcript_id "file_1_file_1_jg9639.t1"; gene_id "file_1_file_1_jg9639";
dsecASM438219v1_3	AUGUSTUS	intron	10942917	10943128	.	+	.	transcript_id "file_1_file_1_jg9639.t1"; gene_id "file_1_file_1_jg9639";
dsecASM438219v1_3	AUGUSTUS	CDS	10943129	10943327	1	+	1	transcript_id "file_1_file_1_jg9639.t1"; gene_id "file_1_file_1_jg9639";
dsecASM438219v1_3	AUGUSTUS	exon	10943129	10943327	.	+	.	transcript_id "file_1_file_1_jg9639.t1"; gene_id "file_1_file_1_jg9639";
dsecASM438219v1_3	AUGUSTUS	intron	10943328	10943432	.	+	.	transcript_id "file_1_file_1_jg9639.t1"; gene_id "file_1_file_1_jg9639";
dsecASM438219v1_3	AUGUSTUS	CDS	10943433	10943514	1	+	0	transcript_id "file_1_file_1_jg9639.t1"; gene_id "file_1_file_1_jg9639";
dsecASM438219v1_3	AUGUSTUS	exon	10943433	10943514	.	+	.	transcript_id "file_1_file_1_jg9639.t1"; gene_id "file_1_file_1_jg9639";
dsecASM438219v1_3	AUGUSTUS	intron	10943515	10943583	.	+	.	transcript_id "file_1_file_1_jg9639.t1"; gene_id "file_1_file_1_jg9639";
dsecASM438219v1_3	AUGUSTUS	transcript	10920473	10947221	.	+	.	transcript_id "file_1_file_1_jg9639.t1"; gene_id "file_1_file_1_jg9639"
dsecASM438219v1_3	AUGUSTUS	gene	10920473	10947221	.	+	.	jg9639
dsecASM438219v1_3	AUGUSTUS	CDS	10943584	10947221	1	+	2	transcript_id "file_1_file_1_jg9639.t1"; gene_id "file_1_file_1_jg9639";
dsecASM438219v1_3	AUGUSTUS	exon	10943584	10947221	.	+	.	transcript_id "file_1_file_1_jg9639.t1"; gene_id "file_1_file_1_jg9639";
dsecASM438219v1_3	AUGUSTUS	stop_codon	10947219	10947221	.	+	0	transcript_id "file_1_file_1_jg9639.t1"; gene_id "file_1_file_1_jg9639";
dsecASM438219v1_2	AUGUSTUS	start_codon	9691979	9691981	.	+	0	transcript_id "file_1_file_1_jg6996.t1"; gene_id "file_1_file_1_jg6996";
dsecASM438219v1_2	AUGUSTUS	CDS	9691979	9691984	0.93	+	0	transcript_id "file_1_file_1_jg6996.t1"; gene_id "file_1_file_1_jg6996";
dsecASM438219v1_2	AUGUSTUS	exon	9691979	9691984	.	+	.	transcript_id "file_1_file_1_jg6996.t1"; gene_id "file_1_file_1_jg6996";
dsecASM438219v1_2	AUGUSTUS	intron	9691985	9693351	.	+	.	transcript_id "file_1_file_1_jg6996.t1"; gene_id "file_1_file_1_jg6996";
dsecASM438219v1_2	AUGUSTUS	CDS	9693352	9694350	0.61	+	0	transcript_id "file_1_file_1_jg6996.t1"; gene_id "file_1_file_1_jg6996";
dsecASM438219v1_2	AUGUSTUS	exon	9693352	9694350	.	+	.	transcript_id "file_1_file_1_jg6996.t1"; gene_id "file_1_file_1_jg6996";
dsecASM438219v1_2	AUGUSTUS	intron	9694351	9694652	.	+	.	transcript_id "file_1_file_1_jg6996.t1"; gene_id "file_1_file_1_jg6996";
dsecASM438219v1_2	AUGUSTUS	CDS	9694653	9694778	1	+	0	transcript_id "file_1_file_1_jg6996.t1"; gene_id "file_1_file_1_jg6996";
dsecASM438219v1_2	AUGUSTUS	exon	9694653	9694778	.	+	.	transcript_id "file_1_file_1_jg6996.t1"; gene_id "file_1_file_1_jg6996";
dsecASM438219v1_2	AUGUSTUS	intron	9694779	9694868	.	+	.	transcript_id "file_1_file_1_jg6996.t1"; gene_id "file_1_file_1_jg6996";
dsecASM438219v1_2	AUGUSTUS	CDS	9694869	9694967	1	+	0	transcript_id "file_1_file_1_jg6996.t1"; gene_id "file_1_file_1_jg6996";
dsecASM438219v1_2	AUGUSTUS	exon	9694869	9694967	.	+	.	transcript_id "file_1_file_1_jg6996.t1"; gene_id "file_1_file_1_jg6996";
dsecASM438219v1_2	AUGUSTUS	intron	9694968	9696901	.	+	.	transcript_id "file_1_file_1_jg6996.t1"; gene_id "file_1_file_1_jg6996";
dsecASM438219v1_2	AUGUSTUS	CDS	9696902	9697057	1	+	0	transcript_id "file_1_file_1_jg6996.t1"; gene_id "file_1_file_1_jg6996";
dsecASM438219v1_2	AUGUSTUS	exon	9696902	9697057	.	+	.	transcript_id "file_1_file_1_jg6996.t1"; gene_id "file_1_file_1_jg6996";
dsecASM438219v1_2	AUGUSTUS	intron	9697058	9697139	.	+	.	transcript_id "file_1_file_1_jg6996.t1"; gene_id "file_1_file_1_jg6996";
dsecASM438219v1_2	AUGUSTUS	CDS	9697140	9697260	1	+	0	transcript_id "file_1_file_1_jg6996.t1"; gene_id "file_1_file_1_jg6996";
dsecASM438219v1_2	AUGUSTUS	exon	9697140	9697260	.	+	.	transcript_id "file_1_file_1_jg6996.t1"; gene_id "file_1_file_1_jg6996";
dsecASM438219v1_2	AUGUSTUS	intron	9697261	9697349	.	+	.	transcript_id "file_1_file_1_jg6996.t1"; gene_id "file_1_file_1_jg6996";
dsecASM438219v1_2	AUGUSTUS	CDS	9697350	9697445	1	+	2	transcript_id "file_1_file_1_jg6996.t1"; gene_id "file_1_file_1_jg6996";
dsecASM438219v1_2	AUGUSTUS	exon	9697350	9697445	.	+	.	transcript_id "file_1_file_1_jg6996.t1"; gene_id "file_1_file_1_jg6996";
dsecASM438219v1_2	AUGUSTUS	intron	9697446	9697706	.	+	.	transcript_id "file_1_file_1_jg6996.t1"; gene_id "file_1_file_1_jg6996";
dsecASM438219v1_2	AUGUSTUS	CDS	9697707	9697852	1	+	2	transcript_id "file_1_file_1_jg6996.t1"; gene_id "file_1_file_1_jg6996";
dsecASM438219v1_2	AUGUSTUS	exon	9697707	9697852	.	+	.	transcript_id "file_1_file_1_jg6996.t1"; gene_id "file_1_file_1_jg6996";
dsecASM438219v1_2	AUGUSTUS	intron	9697853	9698303	.	+	.	transcript_id "file_1_file_1_jg6996.t1"; gene_id "file_1_file_1_jg6996";
dsecASM438219v1_2	AUGUSTUS	CDS	9698304	9698434	1	+	0	transcript_id "file_1_file_1_jg6996.t1"; gene_id "file_1_file_1_jg6996";
dsecASM438219v1_2	AUGUSTUS	exon	9698304	9698434	.	+	.	transcript_id "file_1_file_1_jg6996.t1"; gene_id "file_1_file_1_jg6996";
dsecASM438219v1_2	AUGUSTUS	intron	9698435	9700886	.	+	.	transcript_id "file_1_file_1_jg6996.t1"; gene_id "file_1_file_1_jg6996";
dsecASM438219v1_2	AUGUSTUS	CDS	9700887	9701001	1	+	1	transcript_id "file_1_file_1_jg6996.t1"; gene_id "file_1_file_1_jg6996";
dsecASM438219v1_2	AUGUSTUS	exon	9700887	9701001	.	+	.	transcript_id "file_1_file_1_jg6996.t1"; gene_id "file_1_file_1_jg6996";
dsecASM438219v1_2	AUGUSTUS	intron	9701002	9701370	.	+	.	transcript_id "file_1_file_1_jg6996.t1"; gene_id "file_1_file_1_jg6996";
dsecASM438219v1_2	AUGUSTUS	CDS	9701371	9701516	1	+	0	transcript_id "file_1_file_1_jg6996.t1"; gene_id "file_1_file_1_jg6996";
dsecASM438219v1_2	AUGUSTUS	exon	9701371	9701516	.	+	.	transcript_id "file_1_file_1_jg6996.t1"; gene_id "file_1_file_1_jg6996";
dsecASM438219v1_2	AUGUSTUS	intron	9701517	9702498	.	+	.	transcript_id "file_1_file_1_jg6996.t1"; gene_id "file_1_file_1_jg6996";
dsecASM438219v1_2	AUGUSTUS	CDS	9702499	9702652	1	+	1	transcript_id "file_1_file_1_jg6996.t1"; gene_id "file_1_file_1_jg6996";
dsecASM438219v1_2	AUGUSTUS	exon	9702499	9702652	.	+	.	transcript_id "file_1_file_1_jg6996.t1"; gene_id "file_1_file_1_jg6996";
dsecASM438219v1_2	AUGUSTUS	intron	9702653	9703054	.	+	.	transcript_id "file_1_file_1_jg6996.t1"; gene_id "file_1_file_1_jg6996";
dsecASM438219v1_2	AUGUSTUS	CDS	9703055	9703231	1	+	0	transcript_id "file_1_file_1_jg6996.t1"; gene_id "file_1_file_1_jg6996";
dsecASM438219v1_2	AUGUSTUS	exon	9703055	9703231	.	+	.	transcript_id "file_1_file_1_jg6996.t1"; gene_id "file_1_file_1_jg6996";
dsecASM438219v1_2	AUGUSTUS	intron	9703232	9703289	.	+	.	transcript_id "file_1_file_1_jg6996.t1"; gene_id "file_1_file_1_jg6996";
dsecASM438219v1_2	AUGUSTUS	CDS	9703290	9703362	1	+	0	transcript_id "file_1_file_1_jg6996.t1"; gene_id "file_1_file_1_jg6996";
dsecASM438219v1_2	AUGUSTUS	exon	9703290	9703362	.	+	.	transcript_id "file_1_file_1_jg6996.t1"; gene_id "file_1_file_1_jg6996";
dsecASM438219v1_2	AUGUSTUS	intron	9703363	9704068	.	+	.	transcript_id "file_1_file_1_jg6996.t1"; gene_id "file_1_file_1_jg6996";
dsecASM438219v1_2	AUGUSTUS	CDS	9704069	9704205	1	+	2	transcript_id "file_1_file_1_jg6996.t1"; gene_id "file_1_file_1_jg6996";
dsecASM438219v1_2	AUGUSTUS	exon	9704069	9704205	.	+	.	transcript_id "file_1_file_1_jg6996.t1"; gene_id "file_1_file_1_jg6996";
dsecASM438219v1_2	AUGUSTUS	intron	9704206	9704276	.	+	.	transcript_id "file_1_file_1_jg6996.t1"; gene_id "file_1_file_1_jg6996";
dsecASM438219v1_2	AUGUSTUS	CDS	9704277	9704490	1	+	0	transcript_id "file_1_file_1_jg6996.t1"; gene_id "file_1_file_1_jg6996";
dsecASM438219v1_2	AUGUSTUS	exon	9704277	9704490	.	+	.	transcript_id "file_1_file_1_jg6996.t1"; gene_id "file_1_file_1_jg6996";
dsecASM438219v1_2	AUGUSTUS	intron	9704491	9706372	.	+	.	transcript_id "file_1_file_1_jg6996.t1"; gene_id "file_1_file_1_jg6996";
dsecASM438219v1_2	AUGUSTUS	CDS	9706373	9706626	1	+	2	transcript_id "file_1_file_1_jg6996.t1"; gene_id "file_1_file_1_jg6996";
dsecASM438219v1_2	AUGUSTUS	exon	9706373	9706626	.	+	.	transcript_id "file_1_file_1_jg6996.t1"; gene_id "file_1_file_1_jg6996";
dsecASM438219v1_2	AUGUSTUS	intron	9706627	9707449	.	+	.	transcript_id "file_1_file_1_jg6996.t1"; gene_id "file_1_file_1_jg6996";
dsecASM438219v1_2	AUGUSTUS	CDS	9707450	9707509	1	+	0	transcript_id "file_1_file_1_jg6996.t1"; gene_id "file_1_file_1_jg6996";
dsecASM438219v1_2	AUGUSTUS	exon	9707450	9707509	.	+	.	transcript_id "file_1_file_1_jg6996.t1"; gene_id "file_1_file_1_jg6996";
dsecASM438219v1_2	AUGUSTUS	intron	9707510	9710260	.	+	.	transcript_id "file_1_file_1_jg6996.t1"; gene_id "file_1_file_1_jg6996";
dsecASM438219v1_2	AUGUSTUS	transcript	9691979	9710566	.	+	.	transcript_id "file_1_file_1_jg6996.t1"; gene_id "file_1_file_1_jg6996"
dsecASM438219v1_2	AUGUSTUS	gene	9691979	9710566	.	+	.	jg6996
dsecASM438219v1_2	AUGUSTUS	CDS	9710261	9710566	1	+	0	transcript_id "file_1_file_1_jg6996.t1"; gene_id "file_1_file_1_jg6996";
dsecASM438219v1_2	AUGUSTUS	exon	9710261	9710566	.	+	.	transcript_id "file_1_file_1_jg6996.t1"; gene_id "file_1_file_1_jg6996";
dsecASM438219v1_2	AUGUSTUS	stop_codon	9710564	9710566	.	+	0	transcript_id "file_1_file_1_jg6996.t1"; gene_id "file_1_file_1_jg6996";
dsecASM438219v1_5	AUGUSTUS	stop_codon	6684033	6684035	.	-	0	transcript_id "file_1_file_1_jg3846.t1"; gene_id "file_1_file_1_jg3846";
dsecASM438219v1_5	AUGUSTUS	CDS	6684033	6684519	1	-	1	transcript_id "file_1_file_1_jg3846.t1"; gene_id "file_1_file_1_jg3846";
dsecASM438219v1_5	AUGUSTUS	exon	6684033	6684519	.	-	.	transcript_id "file_1_file_1_jg3846.t1"; gene_id "file_1_file_1_jg3846";
dsecASM438219v1_5	AUGUSTUS	intron	6684520	6684585	.	-	.	transcript_id "file_1_file_1_jg3846.t1"; gene_id "file_1_file_1_jg3846";
dsecASM438219v1_5	AUGUSTUS	transcript	6684033	6684824	.	-	.	transcript_id "file_1_file_1_jg3846.t1"; gene_id "file_1_file_1_jg3846"
dsecASM438219v1_5	AUGUSTUS	gene	6684033	6684824	.	-	.	jg3846
dsecASM438219v1_5	AUGUSTUS	CDS	6684586	6684824	1	-	0	transcript_id "file_1_file_1_jg3846.t1"; gene_id "file_1_file_1_jg3846";
dsecASM438219v1_5	AUGUSTUS	exon	6684586	6684824	.	-	.	transcript_id "file_1_file_1_jg3846.t1"; gene_id "file_1_file_1_jg3846";
dsecASM438219v1_5	AUGUSTUS	start_codon	6684822	6684824	.	-	0	transcript_id "file_1_file_1_jg3846.t1"; gene_id "file_1_file_1_jg3846";
dsecASM438219v1_0	AUGUSTUS	stop_codon	18617272	18617274	.	-	0	transcript_id "file_1_file_1_jg2553.t2"; gene_id "file_1_file_1_jg2553";
dsecASM438219v1_0	AUGUSTUS	CDS	18617272	18617319	1	-	0	transcript_id "file_1_file_1_jg2553.t2"; gene_id "file_1_file_1_jg2553";
dsecASM438219v1_0	AUGUSTUS	exon	18617272	18617319	.	-	.	transcript_id "file_1_file_1_jg2553.t2"; gene_id "file_1_file_1_jg2553";
dsecASM438219v1_0	AUGUSTUS	intron	18617320	18617421	.	-	.	transcript_id "file_1_file_1_jg2553.t2"; gene_id "file_1_file_1_jg2553";
dsecASM438219v1_0	AUGUSTUS	CDS	18617422	18618842	1	-	2	transcript_id "file_1_file_1_jg2553.t2"; gene_id "file_1_file_1_jg2553";
dsecASM438219v1_0	AUGUSTUS	exon	18617422	18618842	.	-	.	transcript_id "file_1_file_1_jg2553.t2"; gene_id "file_1_file_1_jg2553";
dsecASM438219v1_0	AUGUSTUS	intron	18618843	18619049	.	-	.	transcript_id "file_1_file_1_jg2553.t2"; gene_id "file_1_file_1_jg2553";
dsecASM438219v1_0	AUGUSTUS	CDS	18619050	18619184	1	-	2	transcript_id "file_1_file_1_jg2553.t2"; gene_id "file_1_file_1_jg2553";
dsecASM438219v1_0	AUGUSTUS	exon	18619050	18619184	.	-	.	transcript_id "file_1_file_1_jg2553.t2"; gene_id "file_1_file_1_jg2553";
dsecASM438219v1_0	AUGUSTUS	intron	18619185	18619247	.	-	.	transcript_id "file_1_file_1_jg2553.t2"; gene_id "file_1_file_1_jg2553";
dsecASM438219v1_0	AUGUSTUS	transcript	18617272	18619320	.	-	.	transcript_id "file_1_file_1_jg2553.t2"; gene_id "file_1_file_1_jg2553"
dsecASM438219v1_0	AUGUSTUS	CDS	18619248	18619320	1	-	0	transcript_id "file_1_file_1_jg2553.t2"; gene_id "file_1_file_1_jg2553";
dsecASM438219v1_0	AUGUSTUS	exon	18619248	18619320	.	-	.	transcript_id "file_1_file_1_jg2553.t2"; gene_id "file_1_file_1_jg2553";
dsecASM438219v1_0	AUGUSTUS	start_codon	18619318	18619320	.	-	0	transcript_id "file_1_file_1_jg2553.t2"; gene_id "file_1_file_1_jg2553";
dsecASM438219v1_0	AUGUSTUS	start_codon	19925487	19925489	.	+	0	transcript_id "file_1_file_1_jg2720.t1"; gene_id "file_1_file_1_jg2720";
dsecASM438219v1_0	AUGUSTUS	CDS	19925487	19925726	0.57	+	0	transcript_id "file_1_file_1_jg2720.t1"; gene_id "file_1_file_1_jg2720";
dsecASM438219v1_0	AUGUSTUS	exon	19925487	19925726	.	+	.	transcript_id "file_1_file_1_jg2720.t1"; gene_id "file_1_file_1_jg2720";
dsecASM438219v1_0	AUGUSTUS	transcript	19925487	19925726	.	+	.	transcript_id "file_1_file_1_jg2720.t1"; gene_id "file_1_file_1_jg2720"
dsecASM438219v1_0	AUGUSTUS	gene	19925487	19925726	.	+	.	jg2720
dsecASM438219v1_0	AUGUSTUS	stop_codon	19925724	19925726	.	+	0	transcript_id "file_1_file_1_jg2720.t1"; gene_id "file_1_file_1_jg2720";
dsecASM438219v1_1	AUGUSTUS	stop_codon	6273690	6273692	.	-	0	transcript_id "file_1_file_1_jg12962.t1"; gene_id "file_1_file_1_jg12962";
dsecASM438219v1_1	AUGUSTUS	CDS	6273690	6273968	1	-	0	transcript_id "file_1_file_1_jg12962.t1"; gene_id "file_1_file_1_jg12962";
dsecASM438219v1_1	AUGUSTUS	exon	6273690	6273968	.	-	.	transcript_id "file_1_file_1_jg12962.t1"; gene_id "file_1_file_1_jg12962";
dsecASM438219v1_1	AUGUSTUS	transcript	6273690	6273968	.	-	.	transcript_id "file_1_file_1_jg12962.t1"; gene_id "file_1_file_1_jg12962"
dsecASM438219v1_1	AUGUSTUS	gene	6273690	6273968	.	-	.	jg12962
dsecASM438219v1_1	AUGUSTUS	start_codon	6273966	6273968	.	-	0	transcript_id "file_1_file_1_jg12962.t1"; gene_id "file_1_file_1_jg12962";
dsecASM438219v1_1	AUGUSTUS	stop_codon	2663001	2663003	.	-	0	transcript_id "file_1_file_1_jg12400.t1"; gene_id "file_1_file_1_jg12400";
dsecASM438219v1_1	AUGUSTUS	CDS	2663001	2664014	1	-	0	transcript_id "file_1_file_1_jg12400.t1"; gene_id "file_1_file_1_jg12400";
dsecASM438219v1_1	AUGUSTUS	exon	2663001	2664014	.	-	.	transcript_id "file_1_file_1_jg12400.t1"; gene_id "file_1_file_1_jg12400";
dsecASM438219v1_1	AUGUSTUS	intron	2664015	2664449	.	-	.	transcript_id "file_1_file_1_jg12400.t1"; gene_id "file_1_file_1_jg12400";
dsecASM438219v1_1	AUGUSTUS	transcript	2663001	2664950	.	-	.	transcript_id "file_1_file_1_jg12400.t1"; gene_id "file_1_file_1_jg12400"
dsecASM438219v1_1	AUGUSTUS	gene	2663001	2664950	.	-	.	jg12400
dsecASM438219v1_1	AUGUSTUS	CDS	2664450	2664950	1	-	0	transcript_id "file_1_file_1_jg12400.t1"; gene_id "file_1_file_1_jg12400";
dsecASM438219v1_1	AUGUSTUS	exon	2664450	2664950	.	-	.	transcript_id "file_1_file_1_jg12400.t1"; gene_id "file_1_file_1_jg12400";
dsecASM438219v1_1	AUGUSTUS	start_codon	2664948	2664950	.	-	0	transcript_id "file_1_file_1_jg12400.t1"; gene_id "file_1_file_1_jg12400";
dsecASM438219v1_71	AUGUSTUS	start_codon	20795	20797	.	+	0	transcript_id "file_1_file_1_jg15459.t1"; gene_id "file_1_file_1_jg15459";
dsecASM438219v1_71	AUGUSTUS	CDS	20795	21166	1	+	0	transcript_id "file_1_file_1_jg15459.t1"; gene_id "file_1_file_1_jg15459";
dsecASM438219v1_71	AUGUSTUS	exon	20795	21166	.	+	.	transcript_id "file_1_file_1_jg15459.t1"; gene_id "file_1_file_1_jg15459";
dsecASM438219v1_71	AUGUSTUS	transcript	20795	21166	.	+	.	transcript_id "file_1_file_1_jg15459.t1"; gene_id "file_1_file_1_jg15459"
dsecASM438219v1_71	AUGUSTUS	gene	20795	21166	.	+	.	jg15459
dsecASM438219v1_71	AUGUSTUS	stop_codon	21164	21166	.	+	0	transcript_id "file_1_file_1_jg15459.t1"; gene_id "file_1_file_1_jg15459";
dsecASM438219v1_3	AUGUSTUS	stop_codon	23770724	23770726	.	-	0	transcript_id "file_1_file_1_jg11469.t2"; gene_id "file_1_file_1_jg11469";
dsecASM438219v1_3	AUGUSTUS	CDS	23770724	23770959	1	-	2	transcript_id "file_1_file_1_jg11469.t2"; gene_id "file_1_file_1_jg11469";
dsecASM438219v1_3	AUGUSTUS	exon	23770724	23770959	.	-	.	transcript_id "file_1_file_1_jg11469.t2"; gene_id "file_1_file_1_jg11469";
dsecASM438219v1_3	AUGUSTUS	intron	23770960	23771128	.	-	.	transcript_id "file_1_file_1_jg11469.t2"; gene_id "file_1_file_1_jg11469";
dsecASM438219v1_3	AUGUSTUS	CDS	23771129	23771858	1	-	0	transcript_id "file_1_file_1_jg11469.t2"; gene_id "file_1_file_1_jg11469";
dsecASM438219v1_3	AUGUSTUS	exon	23771129	23771858	.	-	.	transcript_id "file_1_file_1_jg11469.t2"; gene_id "file_1_file_1_jg11469";
dsecASM438219v1_3	AUGUSTUS	intron	23771859	23771920	.	-	.	transcript_id "file_1_file_1_jg11469.t2"; gene_id "file_1_file_1_jg11469";
dsecASM438219v1_3	AUGUSTUS	CDS	23771921	23772964	1	-	0	transcript_id "file_1_file_1_jg11469.t2"; gene_id "file_1_file_1_jg11469";
dsecASM438219v1_3	AUGUSTUS	exon	23771921	23772964	.	-	.	transcript_id "file_1_file_1_jg11469.t2"; gene_id "file_1_file_1_jg11469";
dsecASM438219v1_3	AUGUSTUS	intron	23772965	23774177	.	-	.	transcript_id "file_1_file_1_jg11469.t2"; gene_id "file_1_file_1_jg11469";
dsecASM438219v1_3	AUGUSTUS	CDS	23774178	23774479	1	-	2	transcript_id "file_1_file_1_jg11469.t2"; gene_id "file_1_file_1_jg11469";
dsecASM438219v1_3	AUGUSTUS	exon	23774178	23774479	.	-	.	transcript_id "file_1_file_1_jg11469.t2"; gene_id "file_1_file_1_jg11469";
dsecASM438219v1_3	AUGUSTUS	intron	23774480	23776939	.	-	.	transcript_id "file_1_file_1_jg11469.t2"; gene_id "file_1_file_1_jg11469";
dsecASM438219v1_3	AUGUSTUS	transcript	23770724	23777000	.	-	.	transcript_id "file_1_file_1_jg11469.t2"; gene_id "file_1_file_1_jg11469"
dsecASM438219v1_3	AUGUSTUS	CDS	23776940	23777000	1	-	0	transcript_id "file_1_file_1_jg11469.t2"; gene_id "file_1_file_1_jg11469";
dsecASM438219v1_3	AUGUSTUS	exon	23776940	23777000	.	-	.	transcript_id "file_1_file_1_jg11469.t2"; gene_id "file_1_file_1_jg11469";
dsecASM438219v1_3	AUGUSTUS	start_codon	23776998	23777000	.	-	0	transcript_id "file_1_file_1_jg11469.t2"; gene_id "file_1_file_1_jg11469";
dsecASM438219v1_1	AUGUSTUS	start_codon	5393316	5393318	.	+	0	transcript_id "file_1_file_1_jg12836.t1"; gene_id "file_1_file_1_jg12836";
dsecASM438219v1_1	AUGUSTUS	CDS	5393316	5393520	1	+	0	transcript_id "file_1_file_1_jg12836.t1"; gene_id "file_1_file_1_jg12836";
dsecASM438219v1_1	AUGUSTUS	exon	5393316	5393520	.	+	.	transcript_id "file_1_file_1_jg12836.t1"; gene_id "file_1_file_1_jg12836";
dsecASM438219v1_1	AUGUSTUS	intron	5393521	5393587	.	+	.	transcript_id "file_1_file_1_jg12836.t1"; gene_id "file_1_file_1_jg12836";
dsecASM438219v1_1	AUGUSTUS	CDS	5393588	5393700	1	+	2	transcript_id "file_1_file_1_jg12836.t1"; gene_id "file_1_file_1_jg12836";
dsecASM438219v1_1	AUGUSTUS	exon	5393588	5393700	.	+	.	transcript_id "file_1_file_1_jg12836.t1"; gene_id "file_1_file_1_jg12836";
dsecASM438219v1_1	AUGUSTUS	intron	5393701	5394174	.	+	.	transcript_id "file_1_file_1_jg12836.t1"; gene_id "file_1_file_1_jg12836";
dsecASM438219v1_1	AUGUSTUS	CDS	5394175	5394325	1	+	0	transcript_id "file_1_file_1_jg12836.t1"; gene_id "file_1_file_1_jg12836";
dsecASM438219v1_1	AUGUSTUS	exon	5394175	5394325	.	+	.	transcript_id "file_1_file_1_jg12836.t1"; gene_id "file_1_file_1_jg12836";
dsecASM438219v1_1	AUGUSTUS	intron	5394326	5394391	.	+	.	transcript_id "file_1_file_1_jg12836.t1"; gene_id "file_1_file_1_jg12836";
dsecASM438219v1_1	AUGUSTUS	CDS	5394392	5394575	1	+	2	transcript_id "file_1_file_1_jg12836.t1"; gene_id "file_1_file_1_jg12836";
dsecASM438219v1_1	AUGUSTUS	exon	5394392	5394575	.	+	.	transcript_id "file_1_file_1_jg12836.t1"; gene_id "file_1_file_1_jg12836";
dsecASM438219v1_1	AUGUSTUS	intron	5394576	5394641	.	+	.	transcript_id "file_1_file_1_jg12836.t1"; gene_id "file_1_file_1_jg12836";
dsecASM438219v1_1	AUGUSTUS	CDS	5394642	5394828	1	+	1	transcript_id "file_1_file_1_jg12836.t1"; gene_id "file_1_file_1_jg12836";
dsecASM438219v1_1	AUGUSTUS	exon	5394642	5394828	.	+	.	transcript_id "file_1_file_1_jg12836.t1"; gene_id "file_1_file_1_jg12836";
dsecASM438219v1_1	AUGUSTUS	intron	5394829	5394888	.	+	.	transcript_id "file_1_file_1_jg12836.t1"; gene_id "file_1_file_1_jg12836";
dsecASM438219v1_1	AUGUSTUS	CDS	5394889	5395024	1	+	0	transcript_id "file_1_file_1_jg12836.t1"; gene_id "file_1_file_1_jg12836";
dsecASM438219v1_1	AUGUSTUS	exon	5394889	5395024	.	+	.	transcript_id "file_1_file_1_jg12836.t1"; gene_id "file_1_file_1_jg12836";
dsecASM438219v1_1	AUGUSTUS	intron	5395025	5395081	.	+	.	transcript_id "file_1_file_1_jg12836.t1"; gene_id "file_1_file_1_jg12836";
dsecASM438219v1_1	AUGUSTUS	CDS	5395082	5395408	1	+	2	transcript_id "file_1_file_1_jg12836.t1"; gene_id "file_1_file_1_jg12836";
dsecASM438219v1_1	AUGUSTUS	exon	5395082	5395408	.	+	.	transcript_id "file_1_file_1_jg12836.t1"; gene_id "file_1_file_1_jg12836";
dsecASM438219v1_1	AUGUSTUS	intron	5395409	5395476	.	+	.	transcript_id "file_1_file_1_jg12836.t1"; gene_id "file_1_file_1_jg12836";
dsecASM438219v1_1	AUGUSTUS	CDS	5395477	5395633	1	+	2	transcript_id "file_1_file_1_jg12836.t1"; gene_id "file_1_file_1_jg12836";
dsecASM438219v1_1	AUGUSTUS	exon	5395477	5395633	.	+	.	transcript_id "file_1_file_1_jg12836.t1"; gene_id "file_1_file_1_jg12836";
dsecASM438219v1_1	AUGUSTUS	intron	5395634	5395690	.	+	.	transcript_id "file_1_file_1_jg12836.t1"; gene_id "file_1_file_1_jg12836";
dsecASM438219v1_1	AUGUSTUS	transcript	5393316	5395754	.	+	.	transcript_id "file_1_file_1_jg12836.t1"; gene_id "file_1_file_1_jg12836"
dsecASM438219v1_1	AUGUSTUS	gene	5393316	5395754	.	+	.	jg12836
dsecASM438219v1_1	AUGUSTUS	CDS	5395691	5395754	1	+	1	transcript_id "file_1_file_1_jg12836.t1"; gene_id "file_1_file_1_jg12836";
dsecASM438219v1_1	AUGUSTUS	exon	5395691	5395754	.	+	.	transcript_id "file_1_file_1_jg12836.t1"; gene_id "file_1_file_1_jg12836";
dsecASM438219v1_1	AUGUSTUS	stop_codon	5395752	5395754	.	+	0	transcript_id "file_1_file_1_jg12836.t1"; gene_id "file_1_file_1_jg12836";
dsecASM438219v1_3	AUGUSTUS	stop_codon	17078474	17078476	.	-	0	transcript_id "file_1_file_1_jg10456.t1"; gene_id "file_1_file_1_jg10456";
dsecASM438219v1_3	AUGUSTUS	CDS	17078474	17078583	1	-	2	transcript_id "file_1_file_1_jg10456.t1"; gene_id "file_1_file_1_jg10456";
dsecASM438219v1_3	AUGUSTUS	exon	17078474	17078583	.	-	.	transcript_id "file_1_file_1_jg10456.t1"; gene_id "file_1_file_1_jg10456";
dsecASM438219v1_3	AUGUSTUS	intron	17078584	17078638	.	-	.	transcript_id "file_1_file_1_jg10456.t1"; gene_id "file_1_file_1_jg10456";
dsecASM438219v1_3	AUGUSTUS	CDS	17078639	17078871	1	-	1	transcript_id "file_1_file_1_jg10456.t1"; gene_id "file_1_file_1_jg10456";
dsecASM438219v1_3	AUGUSTUS	exon	17078639	17078871	.	-	.	transcript_id "file_1_file_1_jg10456.t1"; gene_id "file_1_file_1_jg10456";
dsecASM438219v1_3	AUGUSTUS	intron	17078872	17078941	.	-	.	transcript_id "file_1_file_1_jg10456.t1"; gene_id "file_1_file_1_jg10456";
dsecASM438219v1_3	AUGUSTUS	CDS	17078942	17079032	1	-	2	transcript_id "file_1_file_1_jg10456.t1"; gene_id "file_1_file_1_jg10456";
dsecASM438219v1_3	AUGUSTUS	exon	17078942	17079032	.	-	.	transcript_id "file_1_file_1_jg10456.t1"; gene_id "file_1_file_1_jg10456";
dsecASM438219v1_3	AUGUSTUS	intron	17079033	17079087	.	-	.	transcript_id "file_1_file_1_jg10456.t1"; gene_id "file_1_file_1_jg10456";
dsecASM438219v1_3	AUGUSTUS	transcript	17078474	17079130	.	-	.	transcript_id "file_1_file_1_jg10456.t1"; gene_id "file_1_file_1_jg10456"
dsecASM438219v1_3	AUGUSTUS	gene	17078474	17079130	.	-	.	jg10456
dsecASM438219v1_3	AUGUSTUS	CDS	17079088	17079130	1	-	0	transcript_id "file_1_file_1_jg10456.t1"; gene_id "file_1_file_1_jg10456";
dsecASM438219v1_3	AUGUSTUS	exon	17079088	17079130	.	-	.	transcript_id "file_1_file_1_jg10456.t1"; gene_id "file_1_file_1_jg10456";
dsecASM438219v1_3	AUGUSTUS	start_codon	17079128	17079130	.	-	0	transcript_id "file_1_file_1_jg10456.t1"; gene_id "file_1_file_1_jg10456";
dsecASM438219v1_5	AUGUSTUS	stop_codon	17280171	17280173	.	-	0	transcript_id "file_1_file_1_jg5046.t1"; gene_id "file_1_file_1_jg5046";
dsecASM438219v1_5	AUGUSTUS	CDS	17280171	17280490	1	-	2	transcript_id "file_1_file_1_jg5046.t1"; gene_id "file_1_file_1_jg5046";
dsecASM438219v1_5	AUGUSTUS	exon	17280171	17280490	.	-	.	transcript_id "file_1_file_1_jg5046.t1"; gene_id "file_1_file_1_jg5046";
dsecASM438219v1_5	AUGUSTUS	intron	17280491	17280755	.	-	.	transcript_id "file_1_file_1_jg5046.t1"; gene_id "file_1_file_1_jg5046";
dsecASM438219v1_5	AUGUSTUS	CDS	17280756	17280988	1	-	1	transcript_id "file_1_file_1_jg5046.t1"; gene_id "file_1_file_1_jg5046";
dsecASM438219v1_5	AUGUSTUS	exon	17280756	17280988	.	-	.	transcript_id "file_1_file_1_jg5046.t1"; gene_id "file_1_file_1_jg5046";
dsecASM438219v1_5	AUGUSTUS	intron	17280989	17281044	.	-	.	transcript_id "file_1_file_1_jg5046.t1"; gene_id "file_1_file_1_jg5046";
dsecASM438219v1_5	AUGUSTUS	CDS	17281045	17282345	1	-	0	transcript_id "file_1_file_1_jg5046.t1"; gene_id "file_1_file_1_jg5046";
dsecASM438219v1_5	AUGUSTUS	exon	17281045	17282345	.	-	.	transcript_id "file_1_file_1_jg5046.t1"; gene_id "file_1_file_1_jg5046";
dsecASM438219v1_5	AUGUSTUS	intron	17282346	17282409	.	-	.	transcript_id "file_1_file_1_jg5046.t1"; gene_id "file_1_file_1_jg5046";
dsecASM438219v1_5	AUGUSTUS	CDS	17282410	17284045	0.93	-	1	transcript_id "file_1_file_1_jg5046.t1"; gene_id "file_1_file_1_jg5046";
dsecASM438219v1_5	AUGUSTUS	exon	17282410	17284045	.	-	.	transcript_id "file_1_file_1_jg5046.t1"; gene_id "file_1_file_1_jg5046";
dsecASM438219v1_5	AUGUSTUS	intron	17284046	17284108	.	-	.	transcript_id "file_1_file_1_jg5046.t1"; gene_id "file_1_file_1_jg5046";
dsecASM438219v1_5	AUGUSTUS	transcript	17280171	17284257	.	-	.	transcript_id "file_1_file_1_jg5046.t1"; gene_id "file_1_file_1_jg5046"
dsecASM438219v1_5	AUGUSTUS	gene	17280171	17284257	.	-	.	jg5046
dsecASM438219v1_5	AUGUSTUS	CDS	17284109	17284257	1	-	0	transcript_id "file_1_file_1_jg5046.t1"; gene_id "file_1_file_1_jg5046";
dsecASM438219v1_5	AUGUSTUS	exon	17284109	17284257	.	-	.	transcript_id "file_1_file_1_jg5046.t1"; gene_id "file_1_file_1_jg5046";
dsecASM438219v1_5	AUGUSTUS	start_codon	17284255	17284257	.	-	0	transcript_id "file_1_file_1_jg5046.t1"; gene_id "file_1_file_1_jg5046";
dsecASM438219v1_3	AUGUSTUS	start_codon	24722350	24722352	.	+	0	transcript_id "file_1_file_1_jg11616.t1"; gene_id "file_1_file_1_jg11616";
dsecASM438219v1_3	AUGUSTUS	CDS	24722350	24722401	1	+	0	transcript_id "file_1_file_1_jg11616.t1"; gene_id "file_1_file_1_jg11616";
dsecASM438219v1_3	AUGUSTUS	exon	24722350	24722401	.	+	.	transcript_id "file_1_file_1_jg11616.t1"; gene_id "file_1_file_1_jg11616";
dsecASM438219v1_3	AUGUSTUS	intron	24722402	24722481	.	+	.	transcript_id "file_1_file_1_jg11616.t1"; gene_id "file_1_file_1_jg11616";
dsecASM438219v1_3	AUGUSTUS	CDS	24722482	24722658	1	+	2	transcript_id "file_1_file_1_jg11616.t1"; gene_id "file_1_file_1_jg11616";
dsecASM438219v1_3	AUGUSTUS	exon	24722482	24722658	.	+	.	transcript_id "file_1_file_1_jg11616.t1"; gene_id "file_1_file_1_jg11616";
dsecASM438219v1_3	AUGUSTUS	intron	24722659	24722726	.	+	.	transcript_id "file_1_file_1_jg11616.t1"; gene_id "file_1_file_1_jg11616";
dsecASM438219v1_3	AUGUSTUS	CDS	24722727	24722841	1	+	2	transcript_id "file_1_file_1_jg11616.t1"; gene_id "file_1_file_1_jg11616";
dsecASM438219v1_3	AUGUSTUS	exon	24722727	24722841	.	+	.	transcript_id "file_1_file_1_jg11616.t1"; gene_id "file_1_file_1_jg11616";
dsecASM438219v1_3	AUGUSTUS	intron	24722842	24722904	.	+	.	transcript_id "file_1_file_1_jg11616.t1"; gene_id "file_1_file_1_jg11616";
dsecASM438219v1_3	AUGUSTUS	transcript	24722350	24723049	.	+	.	transcript_id "file_1_file_1_jg11616.t1"; gene_id "file_1_file_1_jg11616"
dsecASM438219v1_3	AUGUSTUS	gene	24722350	24723049	.	+	.	jg11616
dsecASM438219v1_3	AUGUSTUS	CDS	24722905	24723049	1	+	1	transcript_id "file_1_file_1_jg11616.t1"; gene_id "file_1_file_1_jg11616";
dsecASM438219v1_3	AUGUSTUS	exon	24722905	24723049	.	+	.	transcript_id "file_1_file_1_jg11616.t1"; gene_id "file_1_file_1_jg11616";
dsecASM438219v1_3	AUGUSTUS	stop_codon	24723047	24723049	.	+	0	transcript_id "file_1_file_1_jg11616.t1"; gene_id "file_1_file_1_jg11616";
dsecASM438219v1_2	AUGUSTUS	stop_codon	2486126	2486128	.	-	0	transcript_id "file_1_file_1_jg6047.t1"; gene_id "file_1_file_1_jg6047";
dsecASM438219v1_2	AUGUSTUS	CDS	2486126	2486473	1	-	0	transcript_id "file_1_file_1_jg6047.t1"; gene_id "file_1_file_1_jg6047";
dsecASM438219v1_2	AUGUSTUS	exon	2486126	2486473	.	-	.	transcript_id "file_1_file_1_jg6047.t1"; gene_id "file_1_file_1_jg6047";
dsecASM438219v1_2	AUGUSTUS	intron	2486474	2486538	.	-	.	transcript_id "file_1_file_1_jg6047.t1"; gene_id "file_1_file_1_jg6047";
dsecASM438219v1_2	AUGUSTUS	transcript	2486126	2486952	.	-	.	transcript_id "file_1_file_1_jg6047.t1"; gene_id "file_1_file_1_jg6047"
dsecASM438219v1_2	AUGUSTUS	gene	2486126	2486952	.	-	.	jg6047
dsecASM438219v1_2	AUGUSTUS	CDS	2486539	2486952	1	-	0	transcript_id "file_1_file_1_jg6047.t1"; gene_id "file_1_file_1_jg6047";
dsecASM438219v1_2	AUGUSTUS	exon	2486539	2486952	.	-	.	transcript_id "file_1_file_1_jg6047.t1"; gene_id "file_1_file_1_jg6047";
dsecASM438219v1_2	AUGUSTUS	start_codon	2486950	2486952	.	-	0	transcript_id "file_1_file_1_jg6047.t1"; gene_id "file_1_file_1_jg6047";
dsecASM438219v1_2	AUGUSTUS	stop_codon	5504499	5504501	.	-	0	transcript_id "file_1_file_1_jg6411.t1"; gene_id "file_1_file_1_jg6411";
dsecASM438219v1_2	AUGUSTUS	CDS	5504499	5506130	1	-	0	transcript_id "file_1_file_1_jg6411.t1"; gene_id "file_1_file_1_jg6411";
dsecASM438219v1_2	AUGUSTUS	exon	5504499	5506130	.	-	.	transcript_id "file_1_file_1_jg6411.t1"; gene_id "file_1_file_1_jg6411";
dsecASM438219v1_2	AUGUSTUS	transcript	5504499	5506130	.	-	.	transcript_id "file_1_file_1_jg6411.t1"; gene_id "file_1_file_1_jg6411"
dsecASM438219v1_2	AUGUSTUS	gene	5504499	5506130	.	-	.	jg6411
dsecASM438219v1_2	AUGUSTUS	start_codon	5506128	5506130	.	-	0	transcript_id "file_1_file_1_jg6411.t1"; gene_id "file_1_file_1_jg6411";
dsecASM438219v1_5	GeneMark.hmm	start_codon	8601600	8601602	.	+	0	gene_id "file_1_file_2_14356_g"; transcript_id "file_1_file_2_14356_t"; count "file_1_file_2_1_1";
dsecASM438219v1_5	GeneMark.hmm	CDS	8601600	8602176	.	+	0	gene_id "file_1_file_2_14356_g"; transcript_id "file_1_file_2_14356_t"; evidence "file_1_file_2_1_1"; cds_type "file_1_file_2_Initial"; count "file_1_file_2_1_5"; anchored "file_1_file_2_1_1";
dsecASM438219v1_5	GeneMark.hmm	exon	8601600	8602176	0	+	.	gene_id "file_1_file_2_14356_g"; transcript_id "file_1_file_2_14356_t"; evidence "file_1_file_2_1_1"; cds_type "file_1_file_2_Initial"; count "file_1_file_2_1_5"; anchored "file_1_file_2_1_1";
dsecASM438219v1_5	GeneMark.hmm	CDS	8602448	8603115	.	+	2	gene_id "file_1_file_2_14356_g"; transcript_id "file_1_file_2_14356_t"; evidence "file_1_file_2_1_1"; cds_type "file_1_file_2_Internal"; count "file_1_file_2_2_5"; anchored "file_1_file_2_1_1";
dsecASM438219v1_5	GeneMark.hmm	exon	8602448	8603115	0	+	.	gene_id "file_1_file_2_14356_g"; transcript_id "file_1_file_2_14356_t"; evidence "file_1_file_2_1_1"; cds_type "file_1_file_2_Internal"; count "file_1_file_2_2_5"; anchored "file_1_file_2_1_1";
dsecASM438219v1_5	GeneMark.hmm	CDS	8603344	8603667	.	+	0	gene_id "file_1_file_2_14356_g"; transcript_id "file_1_file_2_14356_t"; evidence "file_1_file_2_1_1"; cds_type "file_1_file_2_Internal"; count "file_1_file_2_3_5"; anchored "file_1_file_2_1_1";
dsecASM438219v1_5	GeneMark.hmm	exon	8603344	8603667	0	+	.	gene_id "file_1_file_2_14356_g"; transcript_id "file_1_file_2_14356_t"; evidence "file_1_file_2_1_1"; cds_type "file_1_file_2_Internal"; count "file_1_file_2_3_5"; anchored "file_1_file_2_1_1";
dsecASM438219v1_5	GeneMark.hmm	CDS	8604094	8604238	.	+	0	gene_id "file_1_file_2_14356_g"; transcript_id "file_1_file_2_14356_t"; evidence "file_1_file_2_1_1"; cds_type "file_1_file_2_Internal"; count "file_1_file_2_4_5"; anchored "file_1_file_2_1_1";
dsecASM438219v1_5	GeneMark.hmm	exon	8604094	8604238	0	+	.	gene_id "file_1_file_2_14356_g"; transcript_id "file_1_file_2_14356_t"; evidence "file_1_file_2_1_1"; cds_type "file_1_file_2_Internal"; count "file_1_file_2_4_5"; anchored "file_1_file_2_1_1";
dsecASM438219v1_5	GeneMark.hmm	CDS	8605169	8605182	.	+	2	gene_id "file_1_file_2_14356_g"; transcript_id "file_1_file_2_14356_t"; evidence "file_1_file_2_1_0"; cds_type "file_1_file_2_Terminal"; count "file_1_file_2_5_5"; anchored "file_1_file_2_1_0";
dsecASM438219v1_5	GeneMark.hmm	exon	8605169	8605182	0	+	.	gene_id "file_1_file_2_14356_g"; transcript_id "file_1_file_2_14356_t"; evidence "file_1_file_2_1_0"; cds_type "file_1_file_2_Terminal"; count "file_1_file_2_5_5"; anchored "file_1_file_2_1_0";
dsecASM438219v1_5	GeneMark.hmm	stop_codon	8605180	8605182	.	+	0	gene_id "file_1_file_2_14356_g"; transcript_id "file_1_file_2_14356_t"; count "file_1_file_2_1_1";
dsecASM438219v1_3	AUGUSTUS	stop_codon	14886590	14886592	.	-	0	transcript_id "file_1_file_1_jg10141.t1"; gene_id "file_1_file_1_jg10141";
dsecASM438219v1_3	AUGUSTUS	CDS	14886590	14886688	1	-	0	transcript_id "file_1_file_1_jg10141.t1"; gene_id "file_1_file_1_jg10141";
dsecASM438219v1_3	AUGUSTUS	exon	14886590	14886688	.	-	.	transcript_id "file_1_file_1_jg10141.t1"; gene_id "file_1_file_1_jg10141";
dsecASM438219v1_3	AUGUSTUS	intron	14886689	14886973	.	-	.	transcript_id "file_1_file_1_jg10141.t1"; gene_id "file_1_file_1_jg10141";
dsecASM438219v1_3	AUGUSTUS	CDS	14886974	14887752	1	-	2	transcript_id "file_1_file_1_jg10141.t1"; gene_id "file_1_file_1_jg10141";
dsecASM438219v1_3	AUGUSTUS	exon	14886974	14887752	.	-	.	transcript_id "file_1_file_1_jg10141.t1"; gene_id "file_1_file_1_jg10141";
dsecASM438219v1_3	AUGUSTUS	intron	14887753	14887900	.	-	.	transcript_id "file_1_file_1_jg10141.t1"; gene_id "file_1_file_1_jg10141";
dsecASM438219v1_3	AUGUSTUS	CDS	14887901	14888034	1	-	1	transcript_id "file_1_file_1_jg10141.t1"; gene_id "file_1_file_1_jg10141";
dsecASM438219v1_3	AUGUSTUS	exon	14887901	14888034	.	-	.	transcript_id "file_1_file_1_jg10141.t1"; gene_id "file_1_file_1_jg10141";
dsecASM438219v1_3	AUGUSTUS	intron	14888035	14888101	.	-	.	transcript_id "file_1_file_1_jg10141.t1"; gene_id "file_1_file_1_jg10141";
dsecASM438219v1_3	AUGUSTUS	CDS	14888102	14888374	1	-	1	transcript_id "file_1_file_1_jg10141.t1"; gene_id "file_1_file_1_jg10141";
dsecASM438219v1_3	AUGUSTUS	exon	14888102	14888374	.	-	.	transcript_id "file_1_file_1_jg10141.t1"; gene_id "file_1_file_1_jg10141";
dsecASM438219v1_3	AUGUSTUS	intron	14888375	14888435	.	-	.	transcript_id "file_1_file_1_jg10141.t1"; gene_id "file_1_file_1_jg10141";
dsecASM438219v1_3	AUGUSTUS	CDS	14888436	14888691	1	-	2	transcript_id "file_1_file_1_jg10141.t1"; gene_id "file_1_file_1_jg10141";
dsecASM438219v1_3	AUGUSTUS	exon	14888436	14888691	.	-	.	transcript_id "file_1_file_1_jg10141.t1"; gene_id "file_1_file_1_jg10141";
dsecASM438219v1_3	AUGUSTUS	intron	14888692	14888749	.	-	.	transcript_id "file_1_file_1_jg10141.t1"; gene_id "file_1_file_1_jg10141";
dsecASM438219v1_3	AUGUSTUS	CDS	14888750	14888927	1	-	0	transcript_id "file_1_file_1_jg10141.t1"; gene_id "file_1_file_1_jg10141";
dsecASM438219v1_3	AUGUSTUS	exon	14888750	14888927	.	-	.	transcript_id "file_1_file_1_jg10141.t1"; gene_id "file_1_file_1_jg10141";
dsecASM438219v1_3	AUGUSTUS	intron	14888928	14888999	.	-	.	transcript_id "file_1_file_1_jg10141.t1"; gene_id "file_1_file_1_jg10141";
dsecASM438219v1_3	AUGUSTUS	CDS	14889000	14889938	1	-	0	transcript_id "file_1_file_1_jg10141.t1"; gene_id "file_1_file_1_jg10141";
dsecASM438219v1_3	AUGUSTUS	exon	14889000	14889938	.	-	.	transcript_id "file_1_file_1_jg10141.t1"; gene_id "file_1_file_1_jg10141";
dsecASM438219v1_3	AUGUSTUS	intron	14889939	14890036	.	-	.	transcript_id "file_1_file_1_jg10141.t1"; gene_id "file_1_file_1_jg10141";
dsecASM438219v1_3	AUGUSTUS	CDS	14890037	14890224	1	-	2	transcript_id "file_1_file_1_jg10141.t1"; gene_id "file_1_file_1_jg10141";
dsecASM438219v1_3	AUGUSTUS	exon	14890037	14890224	.	-	.	transcript_id "file_1_file_1_jg10141.t1"; gene_id "file_1_file_1_jg10141";
dsecASM438219v1_3	AUGUSTUS	intron	14890225	14890294	.	-	.	transcript_id "file_1_file_1_jg10141.t1"; gene_id "file_1_file_1_jg10141";
dsecASM438219v1_3	AUGUSTUS	transcript	14886590	14890406	.	-	.	transcript_id "file_1_file_1_jg10141.t1"; gene_id "file_1_file_1_jg10141"
dsecASM438219v1_3	AUGUSTUS	gene	14886590	14890406	.	-	.	jg10141
dsecASM438219v1_3	AUGUSTUS	CDS	14890295	14890406	1	-	0	transcript_id "file_1_file_1_jg10141.t1"; gene_id "file_1_file_1_jg10141";
dsecASM438219v1_3	AUGUSTUS	exon	14890295	14890406	.	-	.	transcript_id "file_1_file_1_jg10141.t1"; gene_id "file_1_file_1_jg10141";
dsecASM438219v1_3	AUGUSTUS	start_codon	14890404	14890406	.	-	0	transcript_id "file_1_file_1_jg10141.t1"; gene_id "file_1_file_1_jg10141";
dsecASM438219v1_5	AUGUSTUS	start_codon	10268049	10268051	.	+	0	transcript_id "file_1_file_1_jg4217.t1"; gene_id "file_1_file_1_jg4217";
dsecASM438219v1_5	AUGUSTUS	CDS	10268049	10268171	1	+	0	transcript_id "file_1_file_1_jg4217.t1"; gene_id "file_1_file_1_jg4217";
dsecASM438219v1_5	AUGUSTUS	exon	10268049	10268171	.	+	.	transcript_id "file_1_file_1_jg4217.t1"; gene_id "file_1_file_1_jg4217";
dsecASM438219v1_5	AUGUSTUS	intron	10268172	10268232	.	+	.	transcript_id "file_1_file_1_jg4217.t1"; gene_id "file_1_file_1_jg4217";
dsecASM438219v1_5	AUGUSTUS	CDS	10268233	10268653	1	+	0	transcript_id "file_1_file_1_jg4217.t1"; gene_id "file_1_file_1_jg4217";
dsecASM438219v1_5	AUGUSTUS	exon	10268233	10268653	.	+	.	transcript_id "file_1_file_1_jg4217.t1"; gene_id "file_1_file_1_jg4217";
dsecASM438219v1_5	AUGUSTUS	intron	10268654	10268711	.	+	.	transcript_id "file_1_file_1_jg4217.t1"; gene_id "file_1_file_1_jg4217";
dsecASM438219v1_5	AUGUSTUS	CDS	10268712	10269156	1	+	2	transcript_id "file_1_file_1_jg4217.t1"; gene_id "file_1_file_1_jg4217";
dsecASM438219v1_5	AUGUSTUS	exon	10268712	10269156	.	+	.	transcript_id "file_1_file_1_jg4217.t1"; gene_id "file_1_file_1_jg4217";
dsecASM438219v1_5	AUGUSTUS	intron	10269157	10269213	.	+	.	transcript_id "file_1_file_1_jg4217.t1"; gene_id "file_1_file_1_jg4217";
dsecASM438219v1_5	AUGUSTUS	CDS	10269214	10269426	1	+	1	transcript_id "file_1_file_1_jg4217.t1"; gene_id "file_1_file_1_jg4217";
dsecASM438219v1_5	AUGUSTUS	exon	10269214	10269426	.	+	.	transcript_id "file_1_file_1_jg4217.t1"; gene_id "file_1_file_1_jg4217";
dsecASM438219v1_5	AUGUSTUS	intron	10269427	10269643	.	+	.	transcript_id "file_1_file_1_jg4217.t1"; gene_id "file_1_file_1_jg4217";
dsecASM438219v1_5	AUGUSTUS	transcript	10268049	10270187	.	+	.	transcript_id "file_1_file_1_jg4217.t1"; gene_id "file_1_file_1_jg4217"
dsecASM438219v1_5	AUGUSTUS	gene	10268049	10270187	.	+	.	jg4217
dsecASM438219v1_5	AUGUSTUS	CDS	10269644	10270187	1	+	1	transcript_id "file_1_file_1_jg4217.t1"; gene_id "file_1_file_1_jg4217";
dsecASM438219v1_5	AUGUSTUS	exon	10269644	10270187	.	+	.	transcript_id "file_1_file_1_jg4217.t1"; gene_id "file_1_file_1_jg4217";
dsecASM438219v1_5	AUGUSTUS	stop_codon	10270185	10270187	.	+	0	transcript_id "file_1_file_1_jg4217.t1"; gene_id "file_1_file_1_jg4217";
dsecASM438219v1_5	AUGUSTUS	stop_codon	8622177	8622179	.	-	0	transcript_id "file_1_file_1_jg4063.t2"; gene_id "file_1_file_1_jg4063";
dsecASM438219v1_5	AUGUSTUS	CDS	8622177	8623409	1	-	0	transcript_id "file_1_file_1_jg4063.t2"; gene_id "file_1_file_1_jg4063";
dsecASM438219v1_5	AUGUSTUS	exon	8622177	8623409	.	-	.	transcript_id "file_1_file_1_jg4063.t2"; gene_id "file_1_file_1_jg4063";
dsecASM438219v1_5	AUGUSTUS	intron	8623410	8623470	.	-	.	transcript_id "file_1_file_1_jg4063.t2"; gene_id "file_1_file_1_jg4063";
dsecASM438219v1_5	AUGUSTUS	CDS	8623471	8623633	1	-	1	transcript_id "file_1_file_1_jg4063.t2"; gene_id "file_1_file_1_jg4063";
dsecASM438219v1_5	AUGUSTUS	exon	8623471	8623633	.	-	.	transcript_id "file_1_file_1_jg4063.t2"; gene_id "file_1_file_1_jg4063";
dsecASM438219v1_5	AUGUSTUS	intron	8623634	8623694	.	-	.	transcript_id "file_1_file_1_jg4063.t2"; gene_id "file_1_file_1_jg4063";
dsecASM438219v1_5	AUGUSTUS	CDS	8623695	8623871	1	-	1	transcript_id "file_1_file_1_jg4063.t2"; gene_id "file_1_file_1_jg4063";
dsecASM438219v1_5	AUGUSTUS	exon	8623695	8623871	.	-	.	transcript_id "file_1_file_1_jg4063.t2"; gene_id "file_1_file_1_jg4063";
dsecASM438219v1_5	AUGUSTUS	intron	8623872	8623925	.	-	.	transcript_id "file_1_file_1_jg4063.t2"; gene_id "file_1_file_1_jg4063";
dsecASM438219v1_5	AUGUSTUS	CDS	8623926	8624325	1	-	2	transcript_id "file_1_file_1_jg4063.t2"; gene_id "file_1_file_1_jg4063";
dsecASM438219v1_5	AUGUSTUS	exon	8623926	8624325	.	-	.	transcript_id "file_1_file_1_jg4063.t2"; gene_id "file_1_file_1_jg4063";
dsecASM438219v1_5	AUGUSTUS	intron	8624326	8624388	.	-	.	transcript_id "file_1_file_1_jg4063.t2"; gene_id "file_1_file_1_jg4063";
dsecASM438219v1_5	AUGUSTUS	CDS	8624389	8624631	1	-	2	transcript_id "file_1_file_1_jg4063.t2"; gene_id "file_1_file_1_jg4063";
dsecASM438219v1_5	AUGUSTUS	exon	8624389	8624631	.	-	.	transcript_id "file_1_file_1_jg4063.t2"; gene_id "file_1_file_1_jg4063";
dsecASM438219v1_5	AUGUSTUS	intron	8624632	8624706	.	-	.	transcript_id "file_1_file_1_jg4063.t2"; gene_id "file_1_file_1_jg4063";
dsecASM438219v1_5	AUGUSTUS	transcript	8622177	8624818	.	-	.	transcript_id "file_1_file_1_jg4063.t2"; gene_id "file_1_file_1_jg4063"
dsecASM438219v1_5	AUGUSTUS	CDS	8624707	8624818	1	-	0	transcript_id "file_1_file_1_jg4063.t2"; gene_id "file_1_file_1_jg4063";
dsecASM438219v1_5	AUGUSTUS	exon	8624707	8624818	.	-	.	transcript_id "file_1_file_1_jg4063.t2"; gene_id "file_1_file_1_jg4063";
dsecASM438219v1_5	AUGUSTUS	start_codon	8624816	8624818	.	-	0	transcript_id "file_1_file_1_jg4063.t2"; gene_id "file_1_file_1_jg4063";
dsecASM438219v1_3	AUGUSTUS	stop_codon	7878788	7878790	.	-	0	transcript_id "file_1_file_1_jg9289.t1"; gene_id "file_1_file_1_jg9289";
dsecASM438219v1_3	AUGUSTUS	CDS	7878788	7878937	1	-	0	transcript_id "file_1_file_1_jg9289.t1"; gene_id "file_1_file_1_jg9289";
dsecASM438219v1_3	AUGUSTUS	exon	7878788	7878937	.	-	.	transcript_id "file_1_file_1_jg9289.t1"; gene_id "file_1_file_1_jg9289";
dsecASM438219v1_3	AUGUSTUS	intron	7878938	7878992	.	-	.	transcript_id "file_1_file_1_jg9289.t1"; gene_id "file_1_file_1_jg9289";
dsecASM438219v1_3	AUGUSTUS	CDS	7878993	7879190	1	-	0	transcript_id "file_1_file_1_jg9289.t1"; gene_id "file_1_file_1_jg9289";
dsecASM438219v1_3	AUGUSTUS	exon	7878993	7879190	.	-	.	transcript_id "file_1_file_1_jg9289.t1"; gene_id "file_1_file_1_jg9289";
dsecASM438219v1_3	AUGUSTUS	intron	7879191	7879250	.	-	.	transcript_id "file_1_file_1_jg9289.t1"; gene_id "file_1_file_1_jg9289";
dsecASM438219v1_3	AUGUSTUS	CDS	7879251	7879412	1	-	0	transcript_id "file_1_file_1_jg9289.t1"; gene_id "file_1_file_1_jg9289";
dsecASM438219v1_3	AUGUSTUS	exon	7879251	7879412	.	-	.	transcript_id "file_1_file_1_jg9289.t1"; gene_id "file_1_file_1_jg9289";
dsecASM438219v1_3	AUGUSTUS	intron	7879413	7879468	.	-	.	transcript_id "file_1_file_1_jg9289.t1"; gene_id "file_1_file_1_jg9289";
dsecASM438219v1_3	AUGUSTUS	CDS	7879469	7879579	1	-	0	transcript_id "file_1_file_1_jg9289.t1"; gene_id "file_1_file_1_jg9289";
dsecASM438219v1_3	AUGUSTUS	exon	7879469	7879579	.	-	.	transcript_id "file_1_file_1_jg9289.t1"; gene_id "file_1_file_1_jg9289";
dsecASM438219v1_3	AUGUSTUS	intron	7879580	7879641	.	-	.	transcript_id "file_1_file_1_jg9289.t1"; gene_id "file_1_file_1_jg9289";
dsecASM438219v1_3	AUGUSTUS	CDS	7879642	7879837	1	-	1	transcript_id "file_1_file_1_jg9289.t1"; gene_id "file_1_file_1_jg9289";
dsecASM438219v1_3	AUGUSTUS	exon	7879642	7879837	.	-	.	transcript_id "file_1_file_1_jg9289.t1"; gene_id "file_1_file_1_jg9289";
dsecASM438219v1_3	AUGUSTUS	intron	7879838	7880091	.	-	.	transcript_id "file_1_file_1_jg9289.t1"; gene_id "file_1_file_1_jg9289";
dsecASM438219v1_3	AUGUSTUS	transcript	7878788	7880219	.	-	.	transcript_id "file_1_file_1_jg9289.t1"; gene_id "file_1_file_1_jg9289"
dsecASM438219v1_3	AUGUSTUS	gene	7878788	7880219	.	-	.	jg9289
dsecASM438219v1_3	AUGUSTUS	CDS	7880092	7880219	1	-	0	transcript_id "file_1_file_1_jg9289.t1"; gene_id "file_1_file_1_jg9289";
dsecASM438219v1_3	AUGUSTUS	exon	7880092	7880219	.	-	.	transcript_id "file_1_file_1_jg9289.t1"; gene_id "file_1_file_1_jg9289";
dsecASM438219v1_3	AUGUSTUS	start_codon	7880217	7880219	.	-	0	transcript_id "file_1_file_1_jg9289.t1"; gene_id "file_1_file_1_jg9289";
dsecASM438219v1_1	AUGUSTUS	stop_codon	18652225	18652227	.	-	0	transcript_id "file_1_file_1_jg14734.t1"; gene_id "file_1_file_1_jg14734";
dsecASM438219v1_1	AUGUSTUS	CDS	18652225	18652667	1	-	2	transcript_id "file_1_file_1_jg14734.t1"; gene_id "file_1_file_1_jg14734";
dsecASM438219v1_1	AUGUSTUS	exon	18652225	18652667	.	-	.	transcript_id "file_1_file_1_jg14734.t1"; gene_id "file_1_file_1_jg14734";
dsecASM438219v1_1	AUGUSTUS	intron	18652668	18652722	.	-	.	transcript_id "file_1_file_1_jg14734.t1"; gene_id "file_1_file_1_jg14734";
dsecASM438219v1_1	AUGUSTUS	CDS	18652723	18653039	1	-	1	transcript_id "file_1_file_1_jg14734.t1"; gene_id "file_1_file_1_jg14734";
dsecASM438219v1_1	AUGUSTUS	exon	18652723	18653039	.	-	.	transcript_id "file_1_file_1_jg14734.t1"; gene_id "file_1_file_1_jg14734";
dsecASM438219v1_1	AUGUSTUS	intron	18653040	18653116	.	-	.	transcript_id "file_1_file_1_jg14734.t1"; gene_id "file_1_file_1_jg14734";
dsecASM438219v1_1	AUGUSTUS	transcript	18652225	18653205	.	-	.	transcript_id "file_1_file_1_jg14734.t1"; gene_id "file_1_file_1_jg14734"
dsecASM438219v1_1	AUGUSTUS	gene	18652225	18653205	.	-	.	jg14734
dsecASM438219v1_1	AUGUSTUS	CDS	18653117	18653205	1	-	0	transcript_id "file_1_file_1_jg14734.t1"; gene_id "file_1_file_1_jg14734";
dsecASM438219v1_1	AUGUSTUS	exon	18653117	18653205	.	-	.	transcript_id "file_1_file_1_jg14734.t1"; gene_id "file_1_file_1_jg14734";
dsecASM438219v1_1	AUGUSTUS	start_codon	18653203	18653205	.	-	0	transcript_id "file_1_file_1_jg14734.t1"; gene_id "file_1_file_1_jg14734";
dsecASM438219v1_1	AUGUSTUS	start_codon	13915941	13915943	.	+	0	transcript_id "file_1_file_1_jg14105.t1"; gene_id "file_1_file_1_jg14105";
dsecASM438219v1_1	AUGUSTUS	CDS	13915941	13916056	0.61	+	0	transcript_id "file_1_file_1_jg14105.t1"; gene_id "file_1_file_1_jg14105";
dsecASM438219v1_1	AUGUSTUS	exon	13915941	13916056	.	+	.	transcript_id "file_1_file_1_jg14105.t1"; gene_id "file_1_file_1_jg14105";
dsecASM438219v1_1	AUGUSTUS	intron	13916057	13916244	.	+	.	transcript_id "file_1_file_1_jg14105.t1"; gene_id "file_1_file_1_jg14105";
dsecASM438219v1_1	AUGUSTUS	CDS	13916245	13916394	0.44	+	1	transcript_id "file_1_file_1_jg14105.t1"; gene_id "file_1_file_1_jg14105";
dsecASM438219v1_1	AUGUSTUS	exon	13916245	13916394	.	+	.	transcript_id "file_1_file_1_jg14105.t1"; gene_id "file_1_file_1_jg14105";
dsecASM438219v1_1	AUGUSTUS	intron	13916395	13920993	.	+	.	transcript_id "file_1_file_1_jg14105.t1"; gene_id "file_1_file_1_jg14105";
dsecASM438219v1_1	AUGUSTUS	transcript	13915941	13920997	.	+	.	transcript_id "file_1_file_1_jg14105.t1"; gene_id "file_1_file_1_jg14105"
dsecASM438219v1_1	AUGUSTUS	gene	13915941	13920997	.	+	.	jg14105
dsecASM438219v1_1	AUGUSTUS	CDS	13920994	13920997	0.67	+	1	transcript_id "file_1_file_1_jg14105.t1"; gene_id "file_1_file_1_jg14105";
dsecASM438219v1_1	AUGUSTUS	exon	13920994	13920997	.	+	.	transcript_id "file_1_file_1_jg14105.t1"; gene_id "file_1_file_1_jg14105";
dsecASM438219v1_1	AUGUSTUS	stop_codon	13920995	13920997	.	+	0	transcript_id "file_1_file_1_jg14105.t1"; gene_id "file_1_file_1_jg14105";
dsecASM438219v1_2	AUGUSTUS	start_codon	13700793	13700795	.	+	0	transcript_id "file_1_file_1_jg7437.t1"; gene_id "file_1_file_1_jg7437";
dsecASM438219v1_2	AUGUSTUS	CDS	13700793	13700899	1	+	0	transcript_id "file_1_file_1_jg7437.t1"; gene_id "file_1_file_1_jg7437";
dsecASM438219v1_2	AUGUSTUS	exon	13700793	13700899	.	+	.	transcript_id "file_1_file_1_jg7437.t1"; gene_id "file_1_file_1_jg7437";
dsecASM438219v1_2	AUGUSTUS	intron	13700900	13702228	.	+	.	transcript_id "file_1_file_1_jg7437.t1"; gene_id "file_1_file_1_jg7437";
dsecASM438219v1_2	AUGUSTUS	CDS	13702229	13703180	1	+	1	transcript_id "file_1_file_1_jg7437.t1"; gene_id "file_1_file_1_jg7437";
dsecASM438219v1_2	AUGUSTUS	exon	13702229	13703180	.	+	.	transcript_id "file_1_file_1_jg7437.t1"; gene_id "file_1_file_1_jg7437";
dsecASM438219v1_2	AUGUSTUS	intron	13703181	13703244	.	+	.	transcript_id "file_1_file_1_jg7437.t1"; gene_id "file_1_file_1_jg7437";
dsecASM438219v1_2	AUGUSTUS	CDS	13703245	13703775	1	+	0	transcript_id "file_1_file_1_jg7437.t1"; gene_id "file_1_file_1_jg7437";
dsecASM438219v1_2	AUGUSTUS	exon	13703245	13703775	.	+	.	transcript_id "file_1_file_1_jg7437.t1"; gene_id "file_1_file_1_jg7437";
dsecASM438219v1_2	AUGUSTUS	intron	13703776	13704564	.	+	.	transcript_id "file_1_file_1_jg7437.t1"; gene_id "file_1_file_1_jg7437";
dsecASM438219v1_2	AUGUSTUS	CDS	13704565	13704660	1	+	0	transcript_id "file_1_file_1_jg7437.t1"; gene_id "file_1_file_1_jg7437";
dsecASM438219v1_2	AUGUSTUS	exon	13704565	13704660	.	+	.	transcript_id "file_1_file_1_jg7437.t1"; gene_id "file_1_file_1_jg7437";
dsecASM438219v1_2	AUGUSTUS	intron	13704661	13705300	.	+	.	transcript_id "file_1_file_1_jg7437.t1"; gene_id "file_1_file_1_jg7437";
dsecASM438219v1_2	AUGUSTUS	CDS	13705301	13705501	1	+	0	transcript_id "file_1_file_1_jg7437.t1"; gene_id "file_1_file_1_jg7437";
dsecASM438219v1_2	AUGUSTUS	exon	13705301	13705501	.	+	.	transcript_id "file_1_file_1_jg7437.t1"; gene_id "file_1_file_1_jg7437";
dsecASM438219v1_2	AUGUSTUS	intron	13705502	13705570	.	+	.	transcript_id "file_1_file_1_jg7437.t1"; gene_id "file_1_file_1_jg7437";
dsecASM438219v1_2	AUGUSTUS	transcript	13700793	13706194	.	+	.	transcript_id "file_1_file_1_jg7437.t1"; gene_id "file_1_file_1_jg7437"
dsecASM438219v1_2	AUGUSTUS	gene	13700793	13706194	.	+	.	jg7437
dsecASM438219v1_2	AUGUSTUS	CDS	13705571	13706194	1	+	0	transcript_id "file_1_file_1_jg7437.t1"; gene_id "file_1_file_1_jg7437";
dsecASM438219v1_2	AUGUSTUS	exon	13705571	13706194	.	+	.	transcript_id "file_1_file_1_jg7437.t1"; gene_id "file_1_file_1_jg7437";
dsecASM438219v1_2	AUGUSTUS	stop_codon	13706192	13706194	.	+	0	transcript_id "file_1_file_1_jg7437.t1"; gene_id "file_1_file_1_jg7437";
dsecASM438219v1_3	AUGUSTUS	stop_codon	20348532	20348534	.	-	0	transcript_id "file_1_file_1_jg10933.t1"; gene_id "file_1_file_1_jg10933";
dsecASM438219v1_3	AUGUSTUS	CDS	20348532	20349151	1	-	2	transcript_id "file_1_file_1_jg10933.t1"; gene_id "file_1_file_1_jg10933";
dsecASM438219v1_3	AUGUSTUS	exon	20348532	20349151	.	-	.	transcript_id "file_1_file_1_jg10933.t1"; gene_id "file_1_file_1_jg10933";
dsecASM438219v1_3	AUGUSTUS	intron	20349152	20349223	.	-	.	transcript_id "file_1_file_1_jg10933.t1"; gene_id "file_1_file_1_jg10933";
dsecASM438219v1_3	AUGUSTUS	CDS	20349224	20349693	1	-	1	transcript_id "file_1_file_1_jg10933.t1"; gene_id "file_1_file_1_jg10933";
dsecASM438219v1_3	AUGUSTUS	exon	20349224	20349693	.	-	.	transcript_id "file_1_file_1_jg10933.t1"; gene_id "file_1_file_1_jg10933";
dsecASM438219v1_3	AUGUSTUS	intron	20349694	20349749	.	-	.	transcript_id "file_1_file_1_jg10933.t1"; gene_id "file_1_file_1_jg10933";
dsecASM438219v1_3	AUGUSTUS	CDS	20349750	20349855	1	-	2	transcript_id "file_1_file_1_jg10933.t1"; gene_id "file_1_file_1_jg10933";
dsecASM438219v1_3	AUGUSTUS	exon	20349750	20349855	.	-	.	transcript_id "file_1_file_1_jg10933.t1"; gene_id "file_1_file_1_jg10933";
dsecASM438219v1_3	AUGUSTUS	intron	20349856	20349917	.	-	.	transcript_id "file_1_file_1_jg10933.t1"; gene_id "file_1_file_1_jg10933";
dsecASM438219v1_3	AUGUSTUS	CDS	20349918	20350263	1	-	0	transcript_id "file_1_file_1_jg10933.t1"; gene_id "file_1_file_1_jg10933";
dsecASM438219v1_3	AUGUSTUS	exon	20349918	20350263	.	-	.	transcript_id "file_1_file_1_jg10933.t1"; gene_id "file_1_file_1_jg10933";
dsecASM438219v1_3	AUGUSTUS	intron	20350264	20350676	.	-	.	transcript_id "file_1_file_1_jg10933.t1"; gene_id "file_1_file_1_jg10933";
dsecASM438219v1_3	AUGUSTUS	CDS	20350677	20350913	1	-	0	transcript_id "file_1_file_1_jg10933.t1"; gene_id "file_1_file_1_jg10933";
dsecASM438219v1_3	AUGUSTUS	exon	20350677	20350913	.	-	.	transcript_id "file_1_file_1_jg10933.t1"; gene_id "file_1_file_1_jg10933";
dsecASM438219v1_3	AUGUSTUS	intron	20350914	20350975	.	-	.	transcript_id "file_1_file_1_jg10933.t1"; gene_id "file_1_file_1_jg10933";
dsecASM438219v1_3	AUGUSTUS	CDS	20350976	20351086	1	-	0	transcript_id "file_1_file_1_jg10933.t1"; gene_id "file_1_file_1_jg10933";
dsecASM438219v1_3	AUGUSTUS	exon	20350976	20351086	.	-	.	transcript_id "file_1_file_1_jg10933.t1"; gene_id "file_1_file_1_jg10933";
dsecASM438219v1_3	AUGUSTUS	intron	20351087	20351147	.	-	.	transcript_id "file_1_file_1_jg10933.t1"; gene_id "file_1_file_1_jg10933";
dsecASM438219v1_3	AUGUSTUS	CDS	20351148	20351511	1	-	1	transcript_id "file_1_file_1_jg10933.t1"; gene_id "file_1_file_1_jg10933";
dsecASM438219v1_3	AUGUSTUS	exon	20351148	20351511	.	-	.	transcript_id "file_1_file_1_jg10933.t1"; gene_id "file_1_file_1_jg10933";
dsecASM438219v1_3	AUGUSTUS	intron	20351512	20351570	.	-	.	transcript_id "file_1_file_1_jg10933.t1"; gene_id "file_1_file_1_jg10933";
dsecASM438219v1_3	AUGUSTUS	CDS	20351571	20351866	1	-	0	transcript_id "file_1_file_1_jg10933.t1"; gene_id "file_1_file_1_jg10933";
dsecASM438219v1_3	AUGUSTUS	exon	20351571	20351866	.	-	.	transcript_id "file_1_file_1_jg10933.t1"; gene_id "file_1_file_1_jg10933";
dsecASM438219v1_3	AUGUSTUS	intron	20351867	20351922	.	-	.	transcript_id "file_1_file_1_jg10933.t1"; gene_id "file_1_file_1_jg10933";
dsecASM438219v1_3	AUGUSTUS	CDS	20351923	20352141	1	-	0	transcript_id "file_1_file_1_jg10933.t1"; gene_id "file_1_file_1_jg10933";
dsecASM438219v1_3	AUGUSTUS	exon	20351923	20352141	.	-	.	transcript_id "file_1_file_1_jg10933.t1"; gene_id "file_1_file_1_jg10933";
dsecASM438219v1_3	AUGUSTUS	intron	20352142	20352196	.	-	.	transcript_id "file_1_file_1_jg10933.t1"; gene_id "file_1_file_1_jg10933";
dsecASM438219v1_3	AUGUSTUS	CDS	20352197	20352377	1	-	1	transcript_id "file_1_file_1_jg10933.t1"; gene_id "file_1_file_1_jg10933";
dsecASM438219v1_3	AUGUSTUS	exon	20352197	20352377	.	-	.	transcript_id "file_1_file_1_jg10933.t1"; gene_id "file_1_file_1_jg10933";
dsecASM438219v1_3	AUGUSTUS	intron	20352378	20352438	.	-	.	transcript_id "file_1_file_1_jg10933.t1"; gene_id "file_1_file_1_jg10933";
dsecASM438219v1_3	AUGUSTUS	CDS	20352439	20352920	1	-	0	transcript_id "file_1_file_1_jg10933.t1"; gene_id "file_1_file_1_jg10933";
dsecASM438219v1_3	AUGUSTUS	exon	20352439	20352920	.	-	.	transcript_id "file_1_file_1_jg10933.t1"; gene_id "file_1_file_1_jg10933";
dsecASM438219v1_3	AUGUSTUS	intron	20352921	20353100	.	-	.	transcript_id "file_1_file_1_jg10933.t1"; gene_id "file_1_file_1_jg10933";
dsecASM438219v1_3	AUGUSTUS	transcript	20348532	20353349	.	-	.	transcript_id "file_1_file_1_jg10933.t1"; gene_id "file_1_file_1_jg10933"
dsecASM438219v1_3	AUGUSTUS	gene	20348532	20353349	.	-	.	jg10933
dsecASM438219v1_3	AUGUSTUS	CDS	20353101	20353349	1	-	0	transcript_id "file_1_file_1_jg10933.t1"; gene_id "file_1_file_1_jg10933";
dsecASM438219v1_3	AUGUSTUS	exon	20353101	20353349	.	-	.	transcript_id "file_1_file_1_jg10933.t1"; gene_id "file_1_file_1_jg10933";
dsecASM438219v1_3	AUGUSTUS	start_codon	20353347	20353349	.	-	0	transcript_id "file_1_file_1_jg10933.t1"; gene_id "file_1_file_1_jg10933";
dsecASM438219v1_1	AUGUSTUS	stop_codon	16699681	16699683	.	-	0	transcript_id "file_1_file_1_jg14445.t1"; gene_id "file_1_file_1_jg14445";
dsecASM438219v1_1	AUGUSTUS	CDS	16699681	16699814	1	-	2	transcript_id "file_1_file_1_jg14445.t1"; gene_id "file_1_file_1_jg14445";
dsecASM438219v1_1	AUGUSTUS	exon	16699681	16699814	.	-	.	transcript_id "file_1_file_1_jg14445.t1"; gene_id "file_1_file_1_jg14445";
dsecASM438219v1_1	AUGUSTUS	intron	16699815	16699893	.	-	.	transcript_id "file_1_file_1_jg14445.t1"; gene_id "file_1_file_1_jg14445";
dsecASM438219v1_1	AUGUSTUS	CDS	16699894	16699957	1	-	0	transcript_id "file_1_file_1_jg14445.t1"; gene_id "file_1_file_1_jg14445";
dsecASM438219v1_1	AUGUSTUS	exon	16699894	16699957	.	-	.	transcript_id "file_1_file_1_jg14445.t1"; gene_id "file_1_file_1_jg14445";
dsecASM438219v1_1	AUGUSTUS	intron	16699958	16700011	.	-	.	transcript_id "file_1_file_1_jg14445.t1"; gene_id "file_1_file_1_jg14445";
dsecASM438219v1_1	AUGUSTUS	CDS	16700012	16700100	1	-	2	transcript_id "file_1_file_1_jg14445.t1"; gene_id "file_1_file_1_jg14445";
dsecASM438219v1_1	AUGUSTUS	exon	16700012	16700100	.	-	.	transcript_id "file_1_file_1_jg14445.t1"; gene_id "file_1_file_1_jg14445";
dsecASM438219v1_1	AUGUSTUS	intron	16700101	16700167	.	-	.	transcript_id "file_1_file_1_jg14445.t1"; gene_id "file_1_file_1_jg14445";
dsecASM438219v1_1	AUGUSTUS	transcript	16699681	16700321	.	-	.	transcript_id "file_1_file_1_jg14445.t1"; gene_id "file_1_file_1_jg14445"
dsecASM438219v1_1	AUGUSTUS	gene	16699681	16700321	.	-	.	jg14445
dsecASM438219v1_1	AUGUSTUS	CDS	16700168	16700321	1	-	0	transcript_id "file_1_file_1_jg14445.t1"; gene_id "file_1_file_1_jg14445";
dsecASM438219v1_1	AUGUSTUS	exon	16700168	16700321	.	-	.	transcript_id "file_1_file_1_jg14445.t1"; gene_id "file_1_file_1_jg14445";
dsecASM438219v1_1	AUGUSTUS	start_codon	16700319	16700321	.	-	0	transcript_id "file_1_file_1_jg14445.t1"; gene_id "file_1_file_1_jg14445";
dsecASM438219v1_0	AUGUSTUS	start_codon	5019479	5019481	.	+	0	transcript_id "file_1_file_1_jg979.t1"; gene_id "file_1_file_1_jg979";
dsecASM438219v1_0	AUGUSTUS	CDS	5019479	5021357	1	+	0	transcript_id "file_1_file_1_jg979.t1"; gene_id "file_1_file_1_jg979";
dsecASM438219v1_0	AUGUSTUS	exon	5019479	5021357	.	+	.	transcript_id "file_1_file_1_jg979.t1"; gene_id "file_1_file_1_jg979";
dsecASM438219v1_0	AUGUSTUS	intron	5021358	5027819	.	+	.	transcript_id "file_1_file_1_jg979.t1"; gene_id "file_1_file_1_jg979";
dsecASM438219v1_0	AUGUSTUS	CDS	5027820	5027881	1	+	2	transcript_id "file_1_file_1_jg979.t1"; gene_id "file_1_file_1_jg979";
dsecASM438219v1_0	AUGUSTUS	exon	5027820	5027881	.	+	.	transcript_id "file_1_file_1_jg979.t1"; gene_id "file_1_file_1_jg979";
dsecASM438219v1_0	AUGUSTUS	intron	5027882	5032102	.	+	.	transcript_id "file_1_file_1_jg979.t1"; gene_id "file_1_file_1_jg979";
dsecASM438219v1_0	AUGUSTUS	CDS	5032103	5032375	1	+	0	transcript_id "file_1_file_1_jg979.t1"; gene_id "file_1_file_1_jg979";
dsecASM438219v1_0	AUGUSTUS	exon	5032103	5032375	.	+	.	transcript_id "file_1_file_1_jg979.t1"; gene_id "file_1_file_1_jg979";
dsecASM438219v1_0	AUGUSTUS	intron	5032376	5032607	.	+	.	transcript_id "file_1_file_1_jg979.t1"; gene_id "file_1_file_1_jg979";
dsecASM438219v1_0	AUGUSTUS	CDS	5032608	5032661	1	+	0	transcript_id "file_1_file_1_jg979.t1"; gene_id "file_1_file_1_jg979";
dsecASM438219v1_0	AUGUSTUS	exon	5032608	5032661	.	+	.	transcript_id "file_1_file_1_jg979.t1"; gene_id "file_1_file_1_jg979";
dsecASM438219v1_0	AUGUSTUS	intron	5032662	5032846	.	+	.	transcript_id "file_1_file_1_jg979.t1"; gene_id "file_1_file_1_jg979";
dsecASM438219v1_0	AUGUSTUS	CDS	5032847	5033013	1	+	0	transcript_id "file_1_file_1_jg979.t1"; gene_id "file_1_file_1_jg979";
dsecASM438219v1_0	AUGUSTUS	exon	5032847	5033013	.	+	.	transcript_id "file_1_file_1_jg979.t1"; gene_id "file_1_file_1_jg979";
dsecASM438219v1_0	AUGUSTUS	intron	5033014	5033072	.	+	.	transcript_id "file_1_file_1_jg979.t1"; gene_id "file_1_file_1_jg979";
dsecASM438219v1_0	AUGUSTUS	CDS	5033073	5033349	1	+	1	transcript_id "file_1_file_1_jg979.t1"; gene_id "file_1_file_1_jg979";
dsecASM438219v1_0	AUGUSTUS	exon	5033073	5033349	.	+	.	transcript_id "file_1_file_1_jg979.t1"; gene_id "file_1_file_1_jg979";
dsecASM438219v1_0	AUGUSTUS	intron	5033350	5033417	.	+	.	transcript_id "file_1_file_1_jg979.t1"; gene_id "file_1_file_1_jg979";
dsecASM438219v1_0	AUGUSTUS	CDS	5033418	5036024	1	+	0	transcript_id "file_1_file_1_jg979.t1"; gene_id "file_1_file_1_jg979";
dsecASM438219v1_0	AUGUSTUS	exon	5033418	5036024	.	+	.	transcript_id "file_1_file_1_jg979.t1"; gene_id "file_1_file_1_jg979";
dsecASM438219v1_0	AUGUSTUS	intron	5036025	5036209	.	+	.	transcript_id "file_1_file_1_jg979.t1"; gene_id "file_1_file_1_jg979";
dsecASM438219v1_0	AUGUSTUS	CDS	5036210	5049397	1	+	0	transcript_id "file_1_file_1_jg979.t1"; gene_id "file_1_file_1_jg979";
dsecASM438219v1_0	AUGUSTUS	exon	5036210	5049397	.	+	.	transcript_id "file_1_file_1_jg979.t1"; gene_id "file_1_file_1_jg979";
dsecASM438219v1_0	AUGUSTUS	intron	5049398	5049739	.	+	.	transcript_id "file_1_file_1_jg979.t1"; gene_id "file_1_file_1_jg979";
dsecASM438219v1_0	AUGUSTUS	CDS	5049740	5050054	1	+	0	transcript_id "file_1_file_1_jg979.t1"; gene_id "file_1_file_1_jg979";
dsecASM438219v1_0	AUGUSTUS	exon	5049740	5050054	.	+	.	transcript_id "file_1_file_1_jg979.t1"; gene_id "file_1_file_1_jg979";
dsecASM438219v1_0	AUGUSTUS	intron	5050055	5050148	.	+	.	transcript_id "file_1_file_1_jg979.t1"; gene_id "file_1_file_1_jg979";
dsecASM438219v1_0	AUGUSTUS	CDS	5050149	5051291	1	+	0	transcript_id "file_1_file_1_jg979.t1"; gene_id "file_1_file_1_jg979";
dsecASM438219v1_0	AUGUSTUS	exon	5050149	5051291	.	+	.	transcript_id "file_1_file_1_jg979.t1"; gene_id "file_1_file_1_jg979";
dsecASM438219v1_0	AUGUSTUS	intron	5051292	5051692	.	+	.	transcript_id "file_1_file_1_jg979.t1"; gene_id "file_1_file_1_jg979";
dsecASM438219v1_0	AUGUSTUS	CDS	5051693	5051899	1	+	0	transcript_id "file_1_file_1_jg979.t1"; gene_id "file_1_file_1_jg979";
dsecASM438219v1_0	AUGUSTUS	exon	5051693	5051899	.	+	.	transcript_id "file_1_file_1_jg979.t1"; gene_id "file_1_file_1_jg979";
dsecASM438219v1_0	AUGUSTUS	intron	5051900	5052033	.	+	.	transcript_id "file_1_file_1_jg979.t1"; gene_id "file_1_file_1_jg979";
dsecASM438219v1_0	AUGUSTUS	CDS	5052034	5052271	1	+	0	transcript_id "file_1_file_1_jg979.t1"; gene_id "file_1_file_1_jg979";
dsecASM438219v1_0	AUGUSTUS	exon	5052034	5052271	.	+	.	transcript_id "file_1_file_1_jg979.t1"; gene_id "file_1_file_1_jg979";
dsecASM438219v1_0	AUGUSTUS	intron	5052272	5052383	.	+	.	transcript_id "file_1_file_1_jg979.t1"; gene_id "file_1_file_1_jg979";
dsecASM438219v1_0	AUGUSTUS	CDS	5052384	5055166	1	+	2	transcript_id "file_1_file_1_jg979.t1"; gene_id "file_1_file_1_jg979";
dsecASM438219v1_0	AUGUSTUS	exon	5052384	5055166	.	+	.	transcript_id "file_1_file_1_jg979.t1"; gene_id "file_1_file_1_jg979";
dsecASM438219v1_0	AUGUSTUS	intron	5055167	5057354	.	+	.	transcript_id "file_1_file_1_jg979.t1"; gene_id "file_1_file_1_jg979";
dsecASM438219v1_0	AUGUSTUS	CDS	5057355	5057660	1	+	0	transcript_id "file_1_file_1_jg979.t1"; gene_id "file_1_file_1_jg979";
dsecASM438219v1_0	AUGUSTUS	exon	5057355	5057660	.	+	.	transcript_id "file_1_file_1_jg979.t1"; gene_id "file_1_file_1_jg979";
dsecASM438219v1_0	AUGUSTUS	intron	5057661	5058992	.	+	.	transcript_id "file_1_file_1_jg979.t1"; gene_id "file_1_file_1_jg979";
dsecASM438219v1_0	AUGUSTUS	CDS	5058993	5059144	1	+	0	transcript_id "file_1_file_1_jg979.t1"; gene_id "file_1_file_1_jg979";
dsecASM438219v1_0	AUGUSTUS	exon	5058993	5059144	.	+	.	transcript_id "file_1_file_1_jg979.t1"; gene_id "file_1_file_1_jg979";
dsecASM438219v1_0	AUGUSTUS	intron	5059145	5064337	.	+	.	transcript_id "file_1_file_1_jg979.t1"; gene_id "file_1_file_1_jg979";
dsecASM438219v1_0	AUGUSTUS	CDS	5064338	5065307	1	+	1	transcript_id "file_1_file_1_jg979.t1"; gene_id "file_1_file_1_jg979";
dsecASM438219v1_0	AUGUSTUS	exon	5064338	5065307	.	+	.	transcript_id "file_1_file_1_jg979.t1"; gene_id "file_1_file_1_jg979";
dsecASM438219v1_0	AUGUSTUS	intron	5065308	5065407	.	+	.	transcript_id "file_1_file_1_jg979.t1"; gene_id "file_1_file_1_jg979";
dsecASM438219v1_0	AUGUSTUS	CDS	5065408	5065620	1	+	0	transcript_id "file_1_file_1_jg979.t1"; gene_id "file_1_file_1_jg979";
dsecASM438219v1_0	AUGUSTUS	exon	5065408	5065620	.	+	.	transcript_id "file_1_file_1_jg979.t1"; gene_id "file_1_file_1_jg979";
dsecASM438219v1_0	AUGUSTUS	intron	5065621	5065674	.	+	.	transcript_id "file_1_file_1_jg979.t1"; gene_id "file_1_file_1_jg979";
dsecASM438219v1_0	AUGUSTUS	CDS	5065675	5065935	1	+	0	transcript_id "file_1_file_1_jg979.t1"; gene_id "file_1_file_1_jg979";
dsecASM438219v1_0	AUGUSTUS	exon	5065675	5065935	.	+	.	transcript_id "file_1_file_1_jg979.t1"; gene_id "file_1_file_1_jg979";
dsecASM438219v1_0	AUGUSTUS	intron	5065936	5067898	.	+	.	transcript_id "file_1_file_1_jg979.t1"; gene_id "file_1_file_1_jg979";
dsecASM438219v1_0	AUGUSTUS	transcript	5019479	5068009	.	+	.	transcript_id "file_1_file_1_jg979.t1"; gene_id "file_1_file_1_jg979"
dsecASM438219v1_0	AUGUSTUS	CDS	5067899	5068009	1	+	0	transcript_id "file_1_file_1_jg979.t1"; gene_id "file_1_file_1_jg979";
dsecASM438219v1_0	AUGUSTUS	exon	5067899	5068009	.	+	.	transcript_id "file_1_file_1_jg979.t1"; gene_id "file_1_file_1_jg979";
dsecASM438219v1_0	AUGUSTUS	stop_codon	5068007	5068009	.	+	0	transcript_id "file_1_file_1_jg979.t1"; gene_id "file_1_file_1_jg979";
dsecASM438219v1_0	AUGUSTUS	stop_codon	5440749	5440751	.	-	0	transcript_id "file_1_file_1_jg1011.t1"; gene_id "file_1_file_1_jg1011";
dsecASM438219v1_0	AUGUSTUS	CDS	5440749	5442182	1	-	0	transcript_id "file_1_file_1_jg1011.t1"; gene_id "file_1_file_1_jg1011";
dsecASM438219v1_0	AUGUSTUS	exon	5440749	5442182	.	-	.	transcript_id "file_1_file_1_jg1011.t1"; gene_id "file_1_file_1_jg1011";
dsecASM438219v1_0	AUGUSTUS	transcript	5440749	5442182	.	-	.	transcript_id "file_1_file_1_jg1011.t1"; gene_id "file_1_file_1_jg1011"
dsecASM438219v1_0	AUGUSTUS	gene	5440749	5442182	.	-	.	jg1011
dsecASM438219v1_0	AUGUSTUS	start_codon	5442180	5442182	.	-	0	transcript_id "file_1_file_1_jg1011.t1"; gene_id "file_1_file_1_jg1011";
dsecASM438219v1_3	AUGUSTUS	stop_codon	10953270	10953272	.	-	0	transcript_id "file_1_file_1_jg9643.t1"; gene_id "file_1_file_1_jg9643";
dsecASM438219v1_3	AUGUSTUS	CDS	10953270	10953704	1	-	0	transcript_id "file_1_file_1_jg9643.t1"; gene_id "file_1_file_1_jg9643";
dsecASM438219v1_3	AUGUSTUS	exon	10953270	10953704	.	-	.	transcript_id "file_1_file_1_jg9643.t1"; gene_id "file_1_file_1_jg9643";
dsecASM438219v1_3	AUGUSTUS	intron	10953705	10953763	.	-	.	transcript_id "file_1_file_1_jg9643.t1"; gene_id "file_1_file_1_jg9643";
dsecASM438219v1_3	AUGUSTUS	transcript	10953270	10954090	.	-	.	transcript_id "file_1_file_1_jg9643.t1"; gene_id "file_1_file_1_jg9643"
dsecASM438219v1_3	AUGUSTUS	gene	10953270	10954090	.	-	.	jg9643
dsecASM438219v1_3	AUGUSTUS	CDS	10953764	10954090	1	-	0	transcript_id "file_1_file_1_jg9643.t1"; gene_id "file_1_file_1_jg9643";
dsecASM438219v1_3	AUGUSTUS	exon	10953764	10954090	.	-	.	transcript_id "file_1_file_1_jg9643.t1"; gene_id "file_1_file_1_jg9643";
dsecASM438219v1_3	AUGUSTUS	start_codon	10954088	10954090	.	-	0	transcript_id "file_1_file_1_jg9643.t1"; gene_id "file_1_file_1_jg9643";
dsecASM438219v1_2	AUGUSTUS	stop_codon	14683504	14683506	.	-	0	transcript_id "file_1_file_1_jg7521.t1"; gene_id "file_1_file_1_jg7521";
dsecASM438219v1_2	AUGUSTUS	CDS	14683504	14683782	1	-	0	transcript_id "file_1_file_1_jg7521.t1"; gene_id "file_1_file_1_jg7521";
dsecASM438219v1_2	AUGUSTUS	exon	14683504	14683782	.	-	.	transcript_id "file_1_file_1_jg7521.t1"; gene_id "file_1_file_1_jg7521";
dsecASM438219v1_2	AUGUSTUS	intron	14683783	14683831	.	-	.	transcript_id "file_1_file_1_jg7521.t1"; gene_id "file_1_file_1_jg7521";
dsecASM438219v1_2	AUGUSTUS	transcript	14683504	14683849	.	-	.	transcript_id "file_1_file_1_jg7521.t1"; gene_id "file_1_file_1_jg7521"
dsecASM438219v1_2	AUGUSTUS	gene	14683504	14683849	.	-	.	jg7521
dsecASM438219v1_2	AUGUSTUS	CDS	14683832	14683849	1	-	0	transcript_id "file_1_file_1_jg7521.t1"; gene_id "file_1_file_1_jg7521";
dsecASM438219v1_2	AUGUSTUS	exon	14683832	14683849	.	-	.	transcript_id "file_1_file_1_jg7521.t1"; gene_id "file_1_file_1_jg7521";
dsecASM438219v1_2	AUGUSTUS	start_codon	14683847	14683849	.	-	0	transcript_id "file_1_file_1_jg7521.t1"; gene_id "file_1_file_1_jg7521";
dsecASM438219v1_2	AUGUSTUS	start_codon	5694488	5694490	.	+	0	transcript_id "file_1_file_1_jg6433.t1"; gene_id "file_1_file_1_jg6433";
dsecASM438219v1_2	AUGUSTUS	CDS	5694488	5694518	1	+	0	transcript_id "file_1_file_1_jg6433.t1"; gene_id "file_1_file_1_jg6433";
dsecASM438219v1_2	AUGUSTUS	exon	5694488	5694518	.	+	.	transcript_id "file_1_file_1_jg6433.t1"; gene_id "file_1_file_1_jg6433";
dsecASM438219v1_2	AUGUSTUS	intron	5694519	5694784	.	+	.	transcript_id "file_1_file_1_jg6433.t1"; gene_id "file_1_file_1_jg6433";
dsecASM438219v1_2	AUGUSTUS	CDS	5694785	5695096	1	+	2	transcript_id "file_1_file_1_jg6433.t1"; gene_id "file_1_file_1_jg6433";
dsecASM438219v1_2	AUGUSTUS	exon	5694785	5695096	.	+	.	transcript_id "file_1_file_1_jg6433.t1"; gene_id "file_1_file_1_jg6433";
dsecASM438219v1_2	AUGUSTUS	intron	5695097	5695412	.	+	.	transcript_id "file_1_file_1_jg6433.t1"; gene_id "file_1_file_1_jg6433";
dsecASM438219v1_2	AUGUSTUS	CDS	5695413	5695591	1	+	2	transcript_id "file_1_file_1_jg6433.t1"; gene_id "file_1_file_1_jg6433";
dsecASM438219v1_2	AUGUSTUS	exon	5695413	5695591	.	+	.	transcript_id "file_1_file_1_jg6433.t1"; gene_id "file_1_file_1_jg6433";
dsecASM438219v1_2	AUGUSTUS	intron	5695592	5695655	.	+	.	transcript_id "file_1_file_1_jg6433.t1"; gene_id "file_1_file_1_jg6433";
dsecASM438219v1_2	AUGUSTUS	transcript	5694488	5695982	.	+	.	transcript_id "file_1_file_1_jg6433.t1"; gene_id "file_1_file_1_jg6433"
dsecASM438219v1_2	AUGUSTUS	gene	5694488	5695982	.	+	.	jg6433
dsecASM438219v1_2	AUGUSTUS	CDS	5695656	5695982	1	+	0	transcript_id "file_1_file_1_jg6433.t1"; gene_id "file_1_file_1_jg6433";
dsecASM438219v1_2	AUGUSTUS	exon	5695656	5695982	.	+	.	transcript_id "file_1_file_1_jg6433.t1"; gene_id "file_1_file_1_jg6433";
dsecASM438219v1_2	AUGUSTUS	stop_codon	5695980	5695982	.	+	0	transcript_id "file_1_file_1_jg6433.t1"; gene_id "file_1_file_1_jg6433";
dsecASM438219v1_1	AUGUSTUS	start_codon	5812482	5812484	.	+	0	transcript_id "file_1_file_1_jg12894.t1"; gene_id "file_1_file_1_jg12894";
dsecASM438219v1_1	AUGUSTUS	CDS	5812482	5812753	1	+	0	transcript_id "file_1_file_1_jg12894.t1"; gene_id "file_1_file_1_jg12894";
dsecASM438219v1_1	AUGUSTUS	exon	5812482	5812753	.	+	.	transcript_id "file_1_file_1_jg12894.t1"; gene_id "file_1_file_1_jg12894";
dsecASM438219v1_1	AUGUSTUS	intron	5812754	5812817	.	+	.	transcript_id "file_1_file_1_jg12894.t1"; gene_id "file_1_file_1_jg12894";
dsecASM438219v1_1	AUGUSTUS	transcript	5812482	5813874	.	+	.	transcript_id "file_1_file_1_jg12894.t1"; gene_id "file_1_file_1_jg12894"
dsecASM438219v1_1	AUGUSTUS	gene	5812482	5813874	.	+	.	jg12894
dsecASM438219v1_1	AUGUSTUS	CDS	5812818	5813874	1	+	1	transcript_id "file_1_file_1_jg12894.t1"; gene_id "file_1_file_1_jg12894";
dsecASM438219v1_1	AUGUSTUS	exon	5812818	5813874	.	+	.	transcript_id "file_1_file_1_jg12894.t1"; gene_id "file_1_file_1_jg12894";
dsecASM438219v1_1	AUGUSTUS	stop_codon	5813872	5813874	.	+	0	transcript_id "file_1_file_1_jg12894.t1"; gene_id "file_1_file_1_jg12894";
dsecASM438219v1_3	AUGUSTUS	stop_codon	6384442	6384444	.	-	0	transcript_id "file_1_file_1_jg9097.t1"; gene_id "file_1_file_1_jg9097";
dsecASM438219v1_3	AUGUSTUS	CDS	6384442	6384588	0.85	-	0	transcript_id "file_1_file_1_jg9097.t1"; gene_id "file_1_file_1_jg9097";
dsecASM438219v1_3	AUGUSTUS	exon	6384442	6384588	.	-	.	transcript_id "file_1_file_1_jg9097.t1"; gene_id "file_1_file_1_jg9097";
dsecASM438219v1_3	AUGUSTUS	intron	6384589	6385099	.	-	.	transcript_id "file_1_file_1_jg9097.t1"; gene_id "file_1_file_1_jg9097";
dsecASM438219v1_3	AUGUSTUS	transcript	6384442	6385267	.	-	.	transcript_id "file_1_file_1_jg9097.t1"; gene_id "file_1_file_1_jg9097"
dsecASM438219v1_3	AUGUSTUS	gene	6384442	6385267	.	-	.	jg9097
dsecASM438219v1_3	AUGUSTUS	CDS	6385100	6385267	0.69	-	0	transcript_id "file_1_file_1_jg9097.t1"; gene_id "file_1_file_1_jg9097";
dsecASM438219v1_3	AUGUSTUS	exon	6385100	6385267	.	-	.	transcript_id "file_1_file_1_jg9097.t1"; gene_id "file_1_file_1_jg9097";
dsecASM438219v1_3	AUGUSTUS	start_codon	6385265	6385267	.	-	0	transcript_id "file_1_file_1_jg9097.t1"; gene_id "file_1_file_1_jg9097";
dsecASM438219v1_2	AUGUSTUS	start_codon	9637313	9637315	.	+	0	transcript_id "file_1_file_1_jg6989.t1"; gene_id "file_1_file_1_jg6989";
dsecASM438219v1_2	AUGUSTUS	CDS	9637313	9637349	1	+	0	transcript_id "file_1_file_1_jg6989.t1"; gene_id "file_1_file_1_jg6989";
dsecASM438219v1_2	AUGUSTUS	exon	9637313	9637349	.	+	.	transcript_id "file_1_file_1_jg6989.t1"; gene_id "file_1_file_1_jg6989";
dsecASM438219v1_2	AUGUSTUS	intron	9637350	9637960	.	+	.	transcript_id "file_1_file_1_jg6989.t1"; gene_id "file_1_file_1_jg6989";
dsecASM438219v1_2	AUGUSTUS	CDS	9637961	9638328	1	+	2	transcript_id "file_1_file_1_jg6989.t1"; gene_id "file_1_file_1_jg6989";
dsecASM438219v1_2	AUGUSTUS	exon	9637961	9638328	.	+	.	transcript_id "file_1_file_1_jg6989.t1"; gene_id "file_1_file_1_jg6989";
dsecASM438219v1_2	AUGUSTUS	intron	9638329	9640089	.	+	.	transcript_id "file_1_file_1_jg6989.t1"; gene_id "file_1_file_1_jg6989";
dsecASM438219v1_2	AUGUSTUS	CDS	9640090	9640416	1	+	0	transcript_id "file_1_file_1_jg6989.t1"; gene_id "file_1_file_1_jg6989";
dsecASM438219v1_2	AUGUSTUS	exon	9640090	9640416	.	+	.	transcript_id "file_1_file_1_jg6989.t1"; gene_id "file_1_file_1_jg6989";
dsecASM438219v1_2	AUGUSTUS	intron	9640417	9640477	.	+	.	transcript_id "file_1_file_1_jg6989.t1"; gene_id "file_1_file_1_jg6989";
dsecASM438219v1_2	AUGUSTUS	transcript	9637313	9642169	.	+	.	transcript_id "file_1_file_1_jg6989.t1"; gene_id "file_1_file_1_jg6989"
dsecASM438219v1_2	AUGUSTUS	gene	9637313	9642169	.	+	.	jg6989
dsecASM438219v1_2	AUGUSTUS	CDS	9640478	9642169	1	+	0	transcript_id "file_1_file_1_jg6989.t1"; gene_id "file_1_file_1_jg6989";
dsecASM438219v1_2	AUGUSTUS	exon	9640478	9642169	.	+	.	transcript_id "file_1_file_1_jg6989.t1"; gene_id "file_1_file_1_jg6989";
dsecASM438219v1_2	AUGUSTUS	stop_codon	9642167	9642169	.	+	0	transcript_id "file_1_file_1_jg6989.t1"; gene_id "file_1_file_1_jg6989";
dsecASM438219v1_3	AUGUSTUS	start_codon	18593049	18593051	.	+	0	transcript_id "file_1_file_1_jg10638.t1"; gene_id "file_1_file_1_jg10638";
dsecASM438219v1_3	AUGUSTUS	CDS	18593049	18593822	1	+	0	transcript_id "file_1_file_1_jg10638.t1"; gene_id "file_1_file_1_jg10638";
dsecASM438219v1_3	AUGUSTUS	exon	18593049	18593822	.	+	.	transcript_id "file_1_file_1_jg10638.t1"; gene_id "file_1_file_1_jg10638";
dsecASM438219v1_3	AUGUSTUS	transcript	18593049	18593822	.	+	.	transcript_id "file_1_file_1_jg10638.t1"; gene_id "file_1_file_1_jg10638"
dsecASM438219v1_3	AUGUSTUS	gene	18593049	18593822	.	+	.	jg10638
dsecASM438219v1_3	AUGUSTUS	stop_codon	18593820	18593822	.	+	0	transcript_id "file_1_file_1_jg10638.t1"; gene_id "file_1_file_1_jg10638";
dsecASM438219v1_3	AUGUSTUS	start_codon	26801348	26801350	.	+	0	transcript_id "file_1_file_1_jg11844.t1"; gene_id "file_1_file_1_jg11844";
dsecASM438219v1_3	AUGUSTUS	CDS	26801348	26801657	1	+	0	transcript_id "file_1_file_1_jg11844.t1"; gene_id "file_1_file_1_jg11844";
dsecASM438219v1_3	AUGUSTUS	exon	26801348	26801657	.	+	.	transcript_id "file_1_file_1_jg11844.t1"; gene_id "file_1_file_1_jg11844";
dsecASM438219v1_3	AUGUSTUS	intron	26801658	26801707	.	+	.	transcript_id "file_1_file_1_jg11844.t1"; gene_id "file_1_file_1_jg11844";
dsecASM438219v1_3	AUGUSTUS	CDS	26801708	26801894	1	+	2	transcript_id "file_1_file_1_jg11844.t1"; gene_id "file_1_file_1_jg11844";
dsecASM438219v1_3	AUGUSTUS	exon	26801708	26801894	.	+	.	transcript_id "file_1_file_1_jg11844.t1"; gene_id "file_1_file_1_jg11844";
dsecASM438219v1_3	AUGUSTUS	intron	26801895	26801948	.	+	.	transcript_id "file_1_file_1_jg11844.t1"; gene_id "file_1_file_1_jg11844";
dsecASM438219v1_3	AUGUSTUS	transcript	26801348	26801958	.	+	.	transcript_id "file_1_file_1_jg11844.t1"; gene_id "file_1_file_1_jg11844"
dsecASM438219v1_3	AUGUSTUS	gene	26801348	26801958	.	+	.	jg11844
dsecASM438219v1_3	AUGUSTUS	CDS	26801949	26801958	1	+	1	transcript_id "file_1_file_1_jg11844.t1"; gene_id "file_1_file_1_jg11844";
dsecASM438219v1_3	AUGUSTUS	exon	26801949	26801958	.	+	.	transcript_id "file_1_file_1_jg11844.t1"; gene_id "file_1_file_1_jg11844";
dsecASM438219v1_3	AUGUSTUS	stop_codon	26801956	26801958	.	+	0	transcript_id "file_1_file_1_jg11844.t1"; gene_id "file_1_file_1_jg11844";
dsecASM438219v1_2	AUGUSTUS	start_codon	3246756	3246758	.	+	0	transcript_id "file_1_file_1_jg6150.t1"; gene_id "file_1_file_1_jg6150";
dsecASM438219v1_2	AUGUSTUS	CDS	3246756	3246819	1	+	0	transcript_id "file_1_file_1_jg6150.t1"; gene_id "file_1_file_1_jg6150";
dsecASM438219v1_2	AUGUSTUS	exon	3246756	3246819	.	+	.	transcript_id "file_1_file_1_jg6150.t1"; gene_id "file_1_file_1_jg6150";
dsecASM438219v1_2	AUGUSTUS	intron	3246820	3247205	.	+	.	transcript_id "file_1_file_1_jg6150.t1"; gene_id "file_1_file_1_jg6150";
dsecASM438219v1_2	AUGUSTUS	CDS	3247206	3247372	1	+	2	transcript_id "file_1_file_1_jg6150.t1"; gene_id "file_1_file_1_jg6150";
dsecASM438219v1_2	AUGUSTUS	exon	3247206	3247372	.	+	.	transcript_id "file_1_file_1_jg6150.t1"; gene_id "file_1_file_1_jg6150";
dsecASM438219v1_2	AUGUSTUS	intron	3247373	3247484	.	+	.	transcript_id "file_1_file_1_jg6150.t1"; gene_id "file_1_file_1_jg6150";
dsecASM438219v1_2	AUGUSTUS	CDS	3247485	3247607	1	+	0	transcript_id "file_1_file_1_jg6150.t1"; gene_id "file_1_file_1_jg6150";
dsecASM438219v1_2	AUGUSTUS	exon	3247485	3247607	.	+	.	transcript_id "file_1_file_1_jg6150.t1"; gene_id "file_1_file_1_jg6150";
dsecASM438219v1_2	AUGUSTUS	intron	3247608	3247668	.	+	.	transcript_id "file_1_file_1_jg6150.t1"; gene_id "file_1_file_1_jg6150";
dsecASM438219v1_2	AUGUSTUS	transcript	3246756	3247737	.	+	.	transcript_id "file_1_file_1_jg6150.t1"; gene_id "file_1_file_1_jg6150"
dsecASM438219v1_2	AUGUSTUS	gene	3246756	3247737	.	+	.	jg6150
dsecASM438219v1_2	AUGUSTUS	CDS	3247669	3247737	1	+	0	transcript_id "file_1_file_1_jg6150.t1"; gene_id "file_1_file_1_jg6150";
dsecASM438219v1_2	AUGUSTUS	exon	3247669	3247737	.	+	.	transcript_id "file_1_file_1_jg6150.t1"; gene_id "file_1_file_1_jg6150";
dsecASM438219v1_2	AUGUSTUS	stop_codon	3247735	3247737	.	+	0	transcript_id "file_1_file_1_jg6150.t1"; gene_id "file_1_file_1_jg6150";
dsecASM438219v1_5	AUGUSTUS	start_codon	21368059	21368061	.	+	0	transcript_id "file_1_file_1_jg5553.t1"; gene_id "file_1_file_1_jg5553";
dsecASM438219v1_5	AUGUSTUS	CDS	21368059	21368931	1	+	0	transcript_id "file_1_file_1_jg5553.t1"; gene_id "file_1_file_1_jg5553";
dsecASM438219v1_5	AUGUSTUS	exon	21368059	21368931	.	+	.	transcript_id "file_1_file_1_jg5553.t1"; gene_id "file_1_file_1_jg5553";
dsecASM438219v1_5	AUGUSTUS	intron	21368932	21369000	.	+	.	transcript_id "file_1_file_1_jg5553.t1"; gene_id "file_1_file_1_jg5553";
dsecASM438219v1_5	AUGUSTUS	CDS	21369001	21369144	1	+	0	transcript_id "file_1_file_1_jg5553.t1"; gene_id "file_1_file_1_jg5553";
dsecASM438219v1_5	AUGUSTUS	exon	21369001	21369144	.	+	.	transcript_id "file_1_file_1_jg5553.t1"; gene_id "file_1_file_1_jg5553";
dsecASM438219v1_5	AUGUSTUS	intron	21369145	21369548	.	+	.	transcript_id "file_1_file_1_jg5553.t1"; gene_id "file_1_file_1_jg5553";
dsecASM438219v1_5	AUGUSTUS	CDS	21369549	21370841	1	+	0	transcript_id "file_1_file_1_jg5553.t1"; gene_id "file_1_file_1_jg5553";
dsecASM438219v1_5	AUGUSTUS	exon	21369549	21370841	.	+	.	transcript_id "file_1_file_1_jg5553.t1"; gene_id "file_1_file_1_jg5553";
dsecASM438219v1_5	AUGUSTUS	intron	21370842	21370967	.	+	.	transcript_id "file_1_file_1_jg5553.t1"; gene_id "file_1_file_1_jg5553";
dsecASM438219v1_5	AUGUSTUS	CDS	21370968	21371347	1	+	0	transcript_id "file_1_file_1_jg5553.t1"; gene_id "file_1_file_1_jg5553";
dsecASM438219v1_5	AUGUSTUS	exon	21370968	21371347	.	+	.	transcript_id "file_1_file_1_jg5553.t1"; gene_id "file_1_file_1_jg5553";
dsecASM438219v1_5	AUGUSTUS	intron	21371348	21371575	.	+	.	transcript_id "file_1_file_1_jg5553.t1"; gene_id "file_1_file_1_jg5553";
dsecASM438219v1_5	AUGUSTUS	CDS	21371576	21372028	1	+	1	transcript_id "file_1_file_1_jg5553.t1"; gene_id "file_1_file_1_jg5553";
dsecASM438219v1_5	AUGUSTUS	exon	21371576	21372028	.	+	.	transcript_id "file_1_file_1_jg5553.t1"; gene_id "file_1_file_1_jg5553";
dsecASM438219v1_5	AUGUSTUS	intron	21372029	21372145	.	+	.	transcript_id "file_1_file_1_jg5553.t1"; gene_id "file_1_file_1_jg5553";
dsecASM438219v1_5	AUGUSTUS	CDS	21372146	21372486	1	+	1	transcript_id "file_1_file_1_jg5553.t1"; gene_id "file_1_file_1_jg5553";
dsecASM438219v1_5	AUGUSTUS	exon	21372146	21372486	.	+	.	transcript_id "file_1_file_1_jg5553.t1"; gene_id "file_1_file_1_jg5553";
dsecASM438219v1_5	AUGUSTUS	intron	21372487	21372635	.	+	.	transcript_id "file_1_file_1_jg5553.t1"; gene_id "file_1_file_1_jg5553";
dsecASM438219v1_5	AUGUSTUS	CDS	21372636	21372959	0.99	+	2	transcript_id "file_1_file_1_jg5553.t1"; gene_id "file_1_file_1_jg5553";
dsecASM438219v1_5	AUGUSTUS	exon	21372636	21372959	.	+	.	transcript_id "file_1_file_1_jg5553.t1"; gene_id "file_1_file_1_jg5553";
dsecASM438219v1_5	AUGUSTUS	intron	21372960	21373020	.	+	.	transcript_id "file_1_file_1_jg5553.t1"; gene_id "file_1_file_1_jg5553";
dsecASM438219v1_5	AUGUSTUS	CDS	21373021	21373369	1	+	2	transcript_id "file_1_file_1_jg5553.t1"; gene_id "file_1_file_1_jg5553";
dsecASM438219v1_5	AUGUSTUS	exon	21373021	21373369	.	+	.	transcript_id "file_1_file_1_jg5553.t1"; gene_id "file_1_file_1_jg5553";
dsecASM438219v1_5	AUGUSTUS	intron	21373370	21374392	.	+	.	transcript_id "file_1_file_1_jg5553.t1"; gene_id "file_1_file_1_jg5553";
dsecASM438219v1_5	AUGUSTUS	CDS	21374393	21375142	1	+	1	transcript_id "file_1_file_1_jg5553.t1"; gene_id "file_1_file_1_jg5553";
dsecASM438219v1_5	AUGUSTUS	exon	21374393	21375142	.	+	.	transcript_id "file_1_file_1_jg5553.t1"; gene_id "file_1_file_1_jg5553";
dsecASM438219v1_5	AUGUSTUS	intron	21375143	21375210	.	+	.	transcript_id "file_1_file_1_jg5553.t1"; gene_id "file_1_file_1_jg5553";
dsecASM438219v1_5	AUGUSTUS	transcript	21368059	21375391	.	+	.	transcript_id "file_1_file_1_jg5553.t1"; gene_id "file_1_file_1_jg5553"
dsecASM438219v1_5	AUGUSTUS	gene	21368059	21375391	.	+	.	jg5553
dsecASM438219v1_5	AUGUSTUS	CDS	21375211	21375391	1	+	1	transcript_id "file_1_file_1_jg5553.t1"; gene_id "file_1_file_1_jg5553";
dsecASM438219v1_5	AUGUSTUS	exon	21375211	21375391	.	+	.	transcript_id "file_1_file_1_jg5553.t1"; gene_id "file_1_file_1_jg5553";
dsecASM438219v1_5	AUGUSTUS	stop_codon	21375389	21375391	.	+	0	transcript_id "file_1_file_1_jg5553.t1"; gene_id "file_1_file_1_jg5553";
dsecASM438219v1_2	AUGUSTUS	start_codon	1097635	1097637	.	+	0	transcript_id "file_1_file_1_jg5842.t1"; gene_id "file_1_file_1_jg5842";
dsecASM438219v1_2	AUGUSTUS	CDS	1097635	1097722	1	+	0	transcript_id "file_1_file_1_jg5842.t1"; gene_id "file_1_file_1_jg5842";
dsecASM438219v1_2	AUGUSTUS	exon	1097635	1097722	.	+	.	transcript_id "file_1_file_1_jg5842.t1"; gene_id "file_1_file_1_jg5842";
dsecASM438219v1_2	AUGUSTUS	intron	1097723	1097816	.	+	.	transcript_id "file_1_file_1_jg5842.t1"; gene_id "file_1_file_1_jg5842";
dsecASM438219v1_2	AUGUSTUS	CDS	1097817	1098213	1	+	2	transcript_id "file_1_file_1_jg5842.t1"; gene_id "file_1_file_1_jg5842";
dsecASM438219v1_2	AUGUSTUS	exon	1097817	1098213	.	+	.	transcript_id "file_1_file_1_jg5842.t1"; gene_id "file_1_file_1_jg5842";
dsecASM438219v1_2	AUGUSTUS	intron	1098214	1098295	.	+	.	transcript_id "file_1_file_1_jg5842.t1"; gene_id "file_1_file_1_jg5842";
dsecASM438219v1_2	AUGUSTUS	transcript	1097635	1098485	.	+	.	transcript_id "file_1_file_1_jg5842.t1"; gene_id "file_1_file_1_jg5842"
dsecASM438219v1_2	AUGUSTUS	gene	1097635	1098485	.	+	.	jg5842
dsecASM438219v1_2	AUGUSTUS	CDS	1098296	1098485	1	+	1	transcript_id "file_1_file_1_jg5842.t1"; gene_id "file_1_file_1_jg5842";
dsecASM438219v1_2	AUGUSTUS	exon	1098296	1098485	.	+	.	transcript_id "file_1_file_1_jg5842.t1"; gene_id "file_1_file_1_jg5842";
dsecASM438219v1_2	AUGUSTUS	stop_codon	1098483	1098485	.	+	0	transcript_id "file_1_file_1_jg5842.t1"; gene_id "file_1_file_1_jg5842";
dsecASM438219v1_1	AUGUSTUS	start_codon	3916263	3916265	.	+	0	transcript_id "file_1_file_1_jg12573.t3"; gene_id "file_1_file_1_jg12573";
dsecASM438219v1_1	AUGUSTUS	CDS	3916263	3916353	1	+	0	transcript_id "file_1_file_1_jg12573.t3"; gene_id "file_1_file_1_jg12573";
dsecASM438219v1_1	AUGUSTUS	exon	3916263	3916353	.	+	.	transcript_id "file_1_file_1_jg12573.t3"; gene_id "file_1_file_1_jg12573";
dsecASM438219v1_1	AUGUSTUS	intron	3916354	3916561	.	+	.	transcript_id "file_1_file_1_jg12573.t3"; gene_id "file_1_file_1_jg12573";
dsecASM438219v1_1	AUGUSTUS	CDS	3916562	3916860	1	+	2	transcript_id "file_1_file_1_jg12573.t3"; gene_id "file_1_file_1_jg12573";
dsecASM438219v1_1	AUGUSTUS	exon	3916562	3916860	.	+	.	transcript_id "file_1_file_1_jg12573.t3"; gene_id "file_1_file_1_jg12573";
dsecASM438219v1_1	AUGUSTUS	intron	3916861	3917655	.	+	.	transcript_id "file_1_file_1_jg12573.t3"; gene_id "file_1_file_1_jg12573";
dsecASM438219v1_1	AUGUSTUS	CDS	3917656	3917823	1	+	0	transcript_id "file_1_file_1_jg12573.t3"; gene_id "file_1_file_1_jg12573";
dsecASM438219v1_1	AUGUSTUS	exon	3917656	3917823	.	+	.	transcript_id "file_1_file_1_jg12573.t3"; gene_id "file_1_file_1_jg12573";
dsecASM438219v1_1	AUGUSTUS	intron	3917824	3917882	.	+	.	transcript_id "file_1_file_1_jg12573.t3"; gene_id "file_1_file_1_jg12573";
dsecASM438219v1_1	AUGUSTUS	CDS	3917883	3918003	1	+	0	transcript_id "file_1_file_1_jg12573.t3"; gene_id "file_1_file_1_jg12573";
dsecASM438219v1_1	AUGUSTUS	exon	3917883	3918003	.	+	.	transcript_id "file_1_file_1_jg12573.t3"; gene_id "file_1_file_1_jg12573";
dsecASM438219v1_1	AUGUSTUS	intron	3918004	3918073	.	+	.	transcript_id "file_1_file_1_jg12573.t3"; gene_id "file_1_file_1_jg12573";
dsecASM438219v1_1	AUGUSTUS	CDS	3918074	3918574	1	+	2	transcript_id "file_1_file_1_jg12573.t3"; gene_id "file_1_file_1_jg12573";
dsecASM438219v1_1	AUGUSTUS	exon	3918074	3918574	.	+	.	transcript_id "file_1_file_1_jg12573.t3"; gene_id "file_1_file_1_jg12573";
dsecASM438219v1_1	AUGUSTUS	intron	3918575	3918783	.	+	.	transcript_id "file_1_file_1_jg12573.t3"; gene_id "file_1_file_1_jg12573";
dsecASM438219v1_1	AUGUSTUS	CDS	3918784	3919716	0.96	+	2	transcript_id "file_1_file_1_jg12573.t3"; gene_id "file_1_file_1_jg12573";
dsecASM438219v1_1	AUGUSTUS	exon	3918784	3919716	.	+	.	transcript_id "file_1_file_1_jg12573.t3"; gene_id "file_1_file_1_jg12573";
dsecASM438219v1_1	AUGUSTUS	intron	3919717	3921126	.	+	.	transcript_id "file_1_file_1_jg12573.t3"; gene_id "file_1_file_1_jg12573";
dsecASM438219v1_1	AUGUSTUS	CDS	3921127	3921471	0.19	+	2	transcript_id "file_1_file_1_jg12573.t3"; gene_id "file_1_file_1_jg12573";
dsecASM438219v1_1	AUGUSTUS	exon	3921127	3921471	.	+	.	transcript_id "file_1_file_1_jg12573.t3"; gene_id "file_1_file_1_jg12573";
dsecASM438219v1_1	AUGUSTUS	intron	3921472	3924123	.	+	.	transcript_id "file_1_file_1_jg12573.t3"; gene_id "file_1_file_1_jg12573";
dsecASM438219v1_1	AUGUSTUS	CDS	3924124	3924801	0.36	+	2	transcript_id "file_1_file_1_jg12573.t3"; gene_id "file_1_file_1_jg12573";
dsecASM438219v1_1	AUGUSTUS	exon	3924124	3924801	.	+	.	transcript_id "file_1_file_1_jg12573.t3"; gene_id "file_1_file_1_jg12573";
dsecASM438219v1_1	AUGUSTUS	intron	3924802	3925161	.	+	.	transcript_id "file_1_file_1_jg12573.t3"; gene_id "file_1_file_1_jg12573";
dsecASM438219v1_1	AUGUSTUS	CDS	3925162	3925527	0.93	+	2	transcript_id "file_1_file_1_jg12573.t3"; gene_id "file_1_file_1_jg12573";
dsecASM438219v1_1	AUGUSTUS	exon	3925162	3925527	.	+	.	transcript_id "file_1_file_1_jg12573.t3"; gene_id "file_1_file_1_jg12573";
dsecASM438219v1_1	AUGUSTUS	intron	3925528	3926143	.	+	.	transcript_id "file_1_file_1_jg12573.t3"; gene_id "file_1_file_1_jg12573";
dsecASM438219v1_1	AUGUSTUS	CDS	3926144	3926357	1	+	2	transcript_id "file_1_file_1_jg12573.t3"; gene_id "file_1_file_1_jg12573";
dsecASM438219v1_1	AUGUSTUS	exon	3926144	3926357	.	+	.	transcript_id "file_1_file_1_jg12573.t3"; gene_id "file_1_file_1_jg12573";
dsecASM438219v1_1	AUGUSTUS	intron	3926358	3926428	.	+	.	transcript_id "file_1_file_1_jg12573.t3"; gene_id "file_1_file_1_jg12573";
dsecASM438219v1_1	AUGUSTUS	CDS	3926429	3926543	1	+	1	transcript_id "file_1_file_1_jg12573.t3"; gene_id "file_1_file_1_jg12573";
dsecASM438219v1_1	AUGUSTUS	exon	3926429	3926543	.	+	.	transcript_id "file_1_file_1_jg12573.t3"; gene_id "file_1_file_1_jg12573";
dsecASM438219v1_1	AUGUSTUS	intron	3926544	3928135	.	+	.	transcript_id "file_1_file_1_jg12573.t3"; gene_id "file_1_file_1_jg12573";
dsecASM438219v1_1	AUGUSTUS	CDS	3928136	3928633	1	+	0	transcript_id "file_1_file_1_jg12573.t3"; gene_id "file_1_file_1_jg12573";
dsecASM438219v1_1	AUGUSTUS	exon	3928136	3928633	.	+	.	transcript_id "file_1_file_1_jg12573.t3"; gene_id "file_1_file_1_jg12573";
dsecASM438219v1_1	AUGUSTUS	intron	3928634	3928693	.	+	.	transcript_id "file_1_file_1_jg12573.t3"; gene_id "file_1_file_1_jg12573";
dsecASM438219v1_1	AUGUSTUS	CDS	3928694	3928834	1	+	0	transcript_id "file_1_file_1_jg12573.t3"; gene_id "file_1_file_1_jg12573";
dsecASM438219v1_1	AUGUSTUS	exon	3928694	3928834	.	+	.	transcript_id "file_1_file_1_jg12573.t3"; gene_id "file_1_file_1_jg12573";
dsecASM438219v1_1	AUGUSTUS	intron	3928835	3928903	.	+	.	transcript_id "file_1_file_1_jg12573.t3"; gene_id "file_1_file_1_jg12573";
dsecASM438219v1_1	AUGUSTUS	CDS	3928904	3929043	1	+	0	transcript_id "file_1_file_1_jg12573.t3"; gene_id "file_1_file_1_jg12573";
dsecASM438219v1_1	AUGUSTUS	exon	3928904	3929043	.	+	.	transcript_id "file_1_file_1_jg12573.t3"; gene_id "file_1_file_1_jg12573";
dsecASM438219v1_1	AUGUSTUS	intron	3929044	3929103	.	+	.	transcript_id "file_1_file_1_jg12573.t3"; gene_id "file_1_file_1_jg12573";
dsecASM438219v1_1	AUGUSTUS	transcript	3916263	3929224	.	+	.	transcript_id "file_1_file_1_jg12573.t3"; gene_id "file_1_file_1_jg12573"
dsecASM438219v1_1	AUGUSTUS	CDS	3929104	3929224	1	+	1	transcript_id "file_1_file_1_jg12573.t3"; gene_id "file_1_file_1_jg12573";
dsecASM438219v1_1	AUGUSTUS	exon	3929104	3929224	.	+	.	transcript_id "file_1_file_1_jg12573.t3"; gene_id "file_1_file_1_jg12573";
dsecASM438219v1_1	AUGUSTUS	stop_codon	3929222	3929224	.	+	0	transcript_id "file_1_file_1_jg12573.t3"; gene_id "file_1_file_1_jg12573";
dsecASM438219v1_0	AUGUSTUS	stop_codon	20037503	20037505	.	-	0	transcript_id "file_1_file_1_jg2733.t1"; gene_id "file_1_file_1_jg2733";
dsecASM438219v1_0	AUGUSTUS	CDS	20037503	20037766	1	-	0	transcript_id "file_1_file_1_jg2733.t1"; gene_id "file_1_file_1_jg2733";
dsecASM438219v1_0	AUGUSTUS	exon	20037503	20037766	.	-	.	transcript_id "file_1_file_1_jg2733.t1"; gene_id "file_1_file_1_jg2733";
dsecASM438219v1_0	AUGUSTUS	transcript	20037503	20037766	.	-	.	transcript_id "file_1_file_1_jg2733.t1"; gene_id "file_1_file_1_jg2733"
dsecASM438219v1_0	AUGUSTUS	gene	20037503	20037766	.	-	.	jg2733
dsecASM438219v1_0	AUGUSTUS	start_codon	20037764	20037766	.	-	0	transcript_id "file_1_file_1_jg2733.t1"; gene_id "file_1_file_1_jg2733";
dsecASM438219v1_2	AUGUSTUS	start_codon	8451341	8451343	.	+	0	transcript_id "file_1_file_1_jg6802.t1"; gene_id "file_1_file_1_jg6802";
dsecASM438219v1_2	AUGUSTUS	CDS	8451341	8451631	1	+	0	transcript_id "file_1_file_1_jg6802.t1"; gene_id "file_1_file_1_jg6802";
dsecASM438219v1_2	AUGUSTUS	exon	8451341	8451631	.	+	.	transcript_id "file_1_file_1_jg6802.t1"; gene_id "file_1_file_1_jg6802";
dsecASM438219v1_2	AUGUSTUS	intron	8451632	8451700	.	+	.	transcript_id "file_1_file_1_jg6802.t1"; gene_id "file_1_file_1_jg6802";
dsecASM438219v1_2	AUGUSTUS	CDS	8451701	8451868	1	+	0	transcript_id "file_1_file_1_jg6802.t1"; gene_id "file_1_file_1_jg6802";
dsecASM438219v1_2	AUGUSTUS	exon	8451701	8451868	.	+	.	transcript_id "file_1_file_1_jg6802.t1"; gene_id "file_1_file_1_jg6802";
dsecASM438219v1_2	AUGUSTUS	intron	8451869	8453773	.	+	.	transcript_id "file_1_file_1_jg6802.t1"; gene_id "file_1_file_1_jg6802";
dsecASM438219v1_2	AUGUSTUS	transcript	8451341	8454127	.	+	.	transcript_id "file_1_file_1_jg6802.t1"; gene_id "file_1_file_1_jg6802"
dsecASM438219v1_2	AUGUSTUS	gene	8451341	8454127	.	+	.	jg6802
dsecASM438219v1_2	AUGUSTUS	CDS	8453774	8454127	1	+	0	transcript_id "file_1_file_1_jg6802.t1"; gene_id "file_1_file_1_jg6802";
dsecASM438219v1_2	AUGUSTUS	exon	8453774	8454127	.	+	.	transcript_id "file_1_file_1_jg6802.t1"; gene_id "file_1_file_1_jg6802";
dsecASM438219v1_2	AUGUSTUS	stop_codon	8454125	8454127	.	+	0	transcript_id "file_1_file_1_jg6802.t1"; gene_id "file_1_file_1_jg6802";
dsecASM438219v1_0	AUGUSTUS	stop_codon	10243052	10243054	.	-	0	transcript_id "file_1_file_1_jg1718.t1"; gene_id "file_1_file_1_jg1718";
dsecASM438219v1_0	AUGUSTUS	CDS	10243052	10244257	0.99	-	0	transcript_id "file_1_file_1_jg1718.t1"; gene_id "file_1_file_1_jg1718";
dsecASM438219v1_0	AUGUSTUS	exon	10243052	10244257	.	-	.	transcript_id "file_1_file_1_jg1718.t1"; gene_id "file_1_file_1_jg1718";
dsecASM438219v1_0	AUGUSTUS	intron	10244258	10244317	.	-	.	transcript_id "file_1_file_1_jg1718.t1"; gene_id "file_1_file_1_jg1718";
dsecASM438219v1_0	AUGUSTUS	CDS	10244318	10244535	1	-	2	transcript_id "file_1_file_1_jg1718.t1"; gene_id "file_1_file_1_jg1718";
dsecASM438219v1_0	AUGUSTUS	exon	10244318	10244535	.	-	.	transcript_id "file_1_file_1_jg1718.t1"; gene_id "file_1_file_1_jg1718";
dsecASM438219v1_0	AUGUSTUS	intron	10244536	10244591	.	-	.	transcript_id "file_1_file_1_jg1718.t1"; gene_id "file_1_file_1_jg1718";
dsecASM438219v1_0	AUGUSTUS	CDS	10244592	10245202	1	-	1	transcript_id "file_1_file_1_jg1718.t1"; gene_id "file_1_file_1_jg1718";
dsecASM438219v1_0	AUGUSTUS	exon	10244592	10245202	.	-	.	transcript_id "file_1_file_1_jg1718.t1"; gene_id "file_1_file_1_jg1718";
dsecASM438219v1_0	AUGUSTUS	intron	10245203	10245294	.	-	.	transcript_id "file_1_file_1_jg1718.t1"; gene_id "file_1_file_1_jg1718";
dsecASM438219v1_0	AUGUSTUS	CDS	10245295	10245765	1	-	1	transcript_id "file_1_file_1_jg1718.t1"; gene_id "file_1_file_1_jg1718";
dsecASM438219v1_0	AUGUSTUS	exon	10245295	10245765	.	-	.	transcript_id "file_1_file_1_jg1718.t1"; gene_id "file_1_file_1_jg1718";
dsecASM438219v1_0	AUGUSTUS	intron	10245766	10245822	.	-	.	transcript_id "file_1_file_1_jg1718.t1"; gene_id "file_1_file_1_jg1718";
dsecASM438219v1_0	AUGUSTUS	CDS	10245823	10246193	1	-	0	transcript_id "file_1_file_1_jg1718.t1"; gene_id "file_1_file_1_jg1718";
dsecASM438219v1_0	AUGUSTUS	exon	10245823	10246193	.	-	.	transcript_id "file_1_file_1_jg1718.t1"; gene_id "file_1_file_1_jg1718";
dsecASM438219v1_0	AUGUSTUS	intron	10246194	10246261	.	-	.	transcript_id "file_1_file_1_jg1718.t1"; gene_id "file_1_file_1_jg1718";
dsecASM438219v1_0	AUGUSTUS	transcript	10243052	10246345	.	-	.	transcript_id "file_1_file_1_jg1718.t1"; gene_id "file_1_file_1_jg1718"
dsecASM438219v1_0	AUGUSTUS	gene	10243052	10246345	.	-	.	jg1718
dsecASM438219v1_0	AUGUSTUS	CDS	10246262	10246345	1	-	0	transcript_id "file_1_file_1_jg1718.t1"; gene_id "file_1_file_1_jg1718";
dsecASM438219v1_0	AUGUSTUS	exon	10246262	10246345	.	-	.	transcript_id "file_1_file_1_jg1718.t1"; gene_id "file_1_file_1_jg1718";
dsecASM438219v1_0	AUGUSTUS	start_codon	10246343	10246345	.	-	0	transcript_id "file_1_file_1_jg1718.t1"; gene_id "file_1_file_1_jg1718";
dsecASM438219v1_2	GeneMark.hmm	start_codon	13718886	13718888	.	+	0	gene_id "file_1_file_2_7679_g"; transcript_id "file_1_file_2_7679_t"; count "file_1_file_2_1_1";
dsecASM438219v1_2	GeneMark.hmm	CDS	13718886	13719161	.	+	0	gene_id "file_1_file_2_7679_g"; transcript_id "file_1_file_2_7679_t"; evidence "file_1_file_2_1_1"; cds_type "file_1_file_2_Initial"; count "file_1_file_2_1_9"; anchored "file_1_file_2_1_1";
dsecASM438219v1_2	GeneMark.hmm	exon	13718886	13719161	0	+	.	gene_id "file_1_file_2_7679_g"; transcript_id "file_1_file_2_7679_t"; evidence "file_1_file_2_1_1"; cds_type "file_1_file_2_Initial"; count "file_1_file_2_1_9"; anchored "file_1_file_2_1_1";
dsecASM438219v1_2	GeneMark.hmm	CDS	13725964	13726047	.	+	0	gene_id "file_1_file_2_7679_g"; transcript_id "file_1_file_2_7679_t"; evidence "file_1_file_2_1_1"; cds_type "file_1_file_2_Internal"; count "file_1_file_2_2_9"; anchored "file_1_file_2_1_1";
dsecASM438219v1_2	GeneMark.hmm	exon	13725964	13726047	0	+	.	gene_id "file_1_file_2_7679_g"; transcript_id "file_1_file_2_7679_t"; evidence "file_1_file_2_1_1"; cds_type "file_1_file_2_Internal"; count "file_1_file_2_2_9"; anchored "file_1_file_2_1_1";
dsecASM438219v1_2	GeneMark.hmm	CDS	13729681	13729767	.	+	0	gene_id "file_1_file_2_7679_g"; transcript_id "file_1_file_2_7679_t"; evidence "file_1_file_2_1_1"; cds_type "file_1_file_2_Internal"; count "file_1_file_2_3_9"; anchored "file_1_file_2_1_1";
dsecASM438219v1_2	GeneMark.hmm	exon	13729681	13729767	0	+	.	gene_id "file_1_file_2_7679_g"; transcript_id "file_1_file_2_7679_t"; evidence "file_1_file_2_1_1"; cds_type "file_1_file_2_Internal"; count "file_1_file_2_3_9"; anchored "file_1_file_2_1_1";
dsecASM438219v1_2	GeneMark.hmm	CDS	13730232	13731893	.	+	0	gene_id "file_1_file_2_7679_g"; transcript_id "file_1_file_2_7679_t"; evidence "file_1_file_2_1_1"; cds_type "file_1_file_2_Internal"; count "file_1_file_2_4_9"; anchored "file_1_file_2_1_1";
dsecASM438219v1_2	GeneMark.hmm	exon	13730232	13731893	0	+	.	gene_id "file_1_file_2_7679_g"; transcript_id "file_1_file_2_7679_t"; evidence "file_1_file_2_1_1"; cds_type "file_1_file_2_Internal"; count "file_1_file_2_4_9"; anchored "file_1_file_2_1_1";
dsecASM438219v1_2	GeneMark.hmm	CDS	13731953	13732166	.	+	0	gene_id "file_1_file_2_7679_g"; transcript_id "file_1_file_2_7679_t"; evidence "file_1_file_2_1_1"; cds_type "file_1_file_2_Internal"; count "file_1_file_2_5_9"; anchored "file_1_file_2_1_1";
dsecASM438219v1_2	GeneMark.hmm	exon	13731953	13732166	0	+	.	gene_id "file_1_file_2_7679_g"; transcript_id "file_1_file_2_7679_t"; evidence "file_1_file_2_1_1"; cds_type "file_1_file_2_Internal"; count "file_1_file_2_5_9"; anchored "file_1_file_2_1_1";
dsecASM438219v1_2	GeneMark.hmm	CDS	13732225	13732517	.	+	2	gene_id "file_1_file_2_7679_g"; transcript_id "file_1_file_2_7679_t"; evidence "file_1_file_2_1_1"; cds_type "file_1_file_2_Internal"; count "file_1_file_2_6_9"; anchored "file_1_file_2_1_1";
dsecASM438219v1_2	GeneMark.hmm	exon	13732225	13732517	0	+	.	gene_id "file_1_file_2_7679_g"; transcript_id "file_1_file_2_7679_t"; evidence "file_1_file_2_1_1"; cds_type "file_1_file_2_Internal"; count "file_1_file_2_6_9"; anchored "file_1_file_2_1_1";
dsecASM438219v1_2	GeneMark.hmm	CDS	13732817	13733371	.	+	0	gene_id "file_1_file_2_7679_g"; transcript_id "file_1_file_2_7679_t"; evidence "file_1_file_2_1_1"; cds_type "file_1_file_2_Internal"; count "file_1_file_2_7_9"; anchored "file_1_file_2_1_1";
dsecASM438219v1_2	GeneMark.hmm	exon	13732817	13733371	0	+	.	gene_id "file_1_file_2_7679_g"; transcript_id "file_1_file_2_7679_t"; evidence "file_1_file_2_1_1"; cds_type "file_1_file_2_Internal"; count "file_1_file_2_7_9"; anchored "file_1_file_2_1_1";
dsecASM438219v1_2	GeneMark.hmm	CDS	13733433	13733552	.	+	0	gene_id "file_1_file_2_7679_g"; transcript_id "file_1_file_2_7679_t"; evidence "file_1_file_2_1_1"; cds_type "file_1_file_2_Internal"; count "file_1_file_2_8_9"; anchored "file_1_file_2_1_1";
dsecASM438219v1_2	GeneMark.hmm	exon	13733433	13733552	0	+	.	gene_id "file_1_file_2_7679_g"; transcript_id "file_1_file_2_7679_t"; evidence "file_1_file_2_1_1"; cds_type "file_1_file_2_Internal"; count "file_1_file_2_8_9"; anchored "file_1_file_2_1_1";
dsecASM438219v1_2	GeneMark.hmm	CDS	13734542	13734754	.	+	0	gene_id "file_1_file_2_7679_g"; transcript_id "file_1_file_2_7679_t"; evidence "file_1_file_2_1_1"; cds_type "file_1_file_2_Terminal"; count "file_1_file_2_9_9"; anchored "file_1_file_2_1_1";
dsecASM438219v1_2	GeneMark.hmm	exon	13734542	13734754	0	+	.	gene_id "file_1_file_2_7679_g"; transcript_id "file_1_file_2_7679_t"; evidence "file_1_file_2_1_1"; cds_type "file_1_file_2_Terminal"; count "file_1_file_2_9_9"; anchored "file_1_file_2_1_1";
dsecASM438219v1_2	GeneMark.hmm	stop_codon	13734752	13734754	.	+	0	gene_id "file_1_file_2_7679_g"; transcript_id "file_1_file_2_7679_t"; count "file_1_file_2_1_1";
dsecASM438219v1_1	GeneMark.hmm	stop_codon	8462283	8462285	.	-	0	gene_id "file_1_file_2_3798_g"; transcript_id "file_1_file_2_3798_t"; count "file_1_file_2_1_1";
dsecASM438219v1_1	GeneMark.hmm	CDS	8462283	8462877	.	-	1	gene_id "file_1_file_2_3798_g"; transcript_id "file_1_file_2_3798_t"; evidence "file_1_file_2_0_1"; cds_type "file_1_file_2_Terminal"; count "file_1_file_2_9_9"; anchored "file_1_file_2_0_1";
dsecASM438219v1_1	GeneMark.hmm	exon	8462283	8462877	0	-	.	gene_id "file_1_file_2_3798_g"; transcript_id "file_1_file_2_3798_t"; evidence "file_1_file_2_0_1"; cds_type "file_1_file_2_Terminal"; count "file_1_file_2_9_9"; anchored "file_1_file_2_0_1";
dsecASM438219v1_1	GeneMark.hmm	CDS	8463109	8463311	.	-	0	gene_id "file_1_file_2_3798_g"; transcript_id "file_1_file_2_3798_t"; evidence "file_1_file_2_1_1"; cds_type "file_1_file_2_Internal"; count "file_1_file_2_8_9"; anchored "file_1_file_2_1_1";
dsecASM438219v1_1	GeneMark.hmm	exon	8463109	8463311	0	-	.	gene_id "file_1_file_2_3798_g"; transcript_id "file_1_file_2_3798_t"; evidence "file_1_file_2_1_1"; cds_type "file_1_file_2_Internal"; count "file_1_file_2_8_9"; anchored "file_1_file_2_1_1";
dsecASM438219v1_1	GeneMark.hmm	CDS	8463370	8463604	.	-	1	gene_id "file_1_file_2_3798_g"; transcript_id "file_1_file_2_3798_t"; evidence "file_1_file_2_1_1"; cds_type "file_1_file_2_Internal"; count "file_1_file_2_7_9"; anchored "file_1_file_2_1_1";
dsecASM438219v1_1	GeneMark.hmm	exon	8463370	8463604	0	-	.	gene_id "file_1_file_2_3798_g"; transcript_id "file_1_file_2_3798_t"; evidence "file_1_file_2_1_1"; cds_type "file_1_file_2_Internal"; count "file_1_file_2_7_9"; anchored "file_1_file_2_1_1";
dsecASM438219v1_1	GeneMark.hmm	CDS	8463663	8463992	.	-	1	gene_id "file_1_file_2_3798_g"; transcript_id "file_1_file_2_3798_t"; evidence "file_1_file_2_1_1"; cds_type "file_1_file_2_Internal"; count "file_1_file_2_6_9"; anchored "file_1_file_2_1_1";
dsecASM438219v1_1	GeneMark.hmm	exon	8463663	8463992	0	-	.	gene_id "file_1_file_2_3798_g"; transcript_id "file_1_file_2_3798_t"; evidence "file_1_file_2_1_1"; cds_type "file_1_file_2_Internal"; count "file_1_file_2_6_9"; anchored "file_1_file_2_1_1";
dsecASM438219v1_1	GeneMark.hmm	CDS	8464056	8464435	.	-	0	gene_id "file_1_file_2_3798_g"; transcript_id "file_1_file_2_3798_t"; evidence "file_1_file_2_1_1"; cds_type "file_1_file_2_Internal"; count "file_1_file_2_5_9"; anchored "file_1_file_2_1_1";
dsecASM438219v1_1	GeneMark.hmm	exon	8464056	8464435	0	-	.	gene_id "file_1_file_2_3798_g"; transcript_id "file_1_file_2_3798_t"; evidence "file_1_file_2_1_1"; cds_type "file_1_file_2_Internal"; count "file_1_file_2_5_9"; anchored "file_1_file_2_1_1";
dsecASM438219v1_1	GeneMark.hmm	CDS	8464497	8464657	.	-	2	gene_id "file_1_file_2_3798_g"; transcript_id "file_1_file_2_3798_t"; evidence "file_1_file_2_1_1"; cds_type "file_1_file_2_Internal"; count "file_1_file_2_4_9"; anchored "file_1_file_2_1_1";
dsecASM438219v1_1	GeneMark.hmm	exon	8464497	8464657	0	-	.	gene_id "file_1_file_2_3798_g"; transcript_id "file_1_file_2_3798_t"; evidence "file_1_file_2_1_1"; cds_type "file_1_file_2_Internal"; count "file_1_file_2_4_9"; anchored "file_1_file_2_1_1";
dsecASM438219v1_1	GeneMark.hmm	CDS	8464731	8465361	.	-	0	gene_id "file_1_file_2_3798_g"; transcript_id "file_1_file_2_3798_t"; evidence "file_1_file_2_1_1"; cds_type "file_1_file_2_Internal"; count "file_1_file_2_3_9"; anchored "file_1_file_2_1_1";
dsecASM438219v1_1	GeneMark.hmm	exon	8464731	8465361	0	-	.	gene_id "file_1_file_2_3798_g"; transcript_id "file_1_file_2_3798_t"; evidence "file_1_file_2_1_1"; cds_type "file_1_file_2_Internal"; count "file_1_file_2_3_9"; anchored "file_1_file_2_1_1";
dsecASM438219v1_1	GeneMark.hmm	CDS	8465421	8465488	.	-	2	gene_id "file_1_file_2_3798_g"; transcript_id "file_1_file_2_3798_t"; evidence "file_1_file_2_1_1"; cds_type "file_1_file_2_Internal"; count "file_1_file_2_2_9"; anchored "file_1_file_2_1_1";
dsecASM438219v1_1	GeneMark.hmm	exon	8465421	8465488	0	-	.	gene_id "file_1_file_2_3798_g"; transcript_id "file_1_file_2_3798_t"; evidence "file_1_file_2_1_1"; cds_type "file_1_file_2_Internal"; count "file_1_file_2_2_9"; anchored "file_1_file_2_1_1";
dsecASM438219v1_1	GeneMark.hmm	CDS	8465553	8465586	.	-	0	gene_id "file_1_file_2_3798_g"; transcript_id "file_1_file_2_3798_t"; evidence "file_1_file_2_1_0"; cds_type "file_1_file_2_Initial"; count "file_1_file_2_1_9"; anchored "file_1_file_2_1_1";
dsecASM438219v1_1	GeneMark.hmm	exon	8465553	8465586	0	-	.	gene_id "file_1_file_2_3798_g"; transcript_id "file_1_file_2_3798_t"; evidence "file_1_file_2_1_0"; cds_type "file_1_file_2_Initial"; count "file_1_file_2_1_9"; anchored "file_1_file_2_1_1";
dsecASM438219v1_1	GeneMark.hmm	start_codon	8465584	8465586	.	-	0	gene_id "file_1_file_2_3798_g"; transcript_id "file_1_file_2_3798_t"; count "file_1_file_2_1_1";
dsecASM438219v1_1	AUGUSTUS	start_codon	10932466	10932468	.	+	0	transcript_id "file_1_file_1_jg13646.t1"; gene_id "file_1_file_1_jg13646";
dsecASM438219v1_1	AUGUSTUS	CDS	10932466	10932719	0.76	+	0	transcript_id "file_1_file_1_jg13646.t1"; gene_id "file_1_file_1_jg13646";
dsecASM438219v1_1	AUGUSTUS	exon	10932466	10932719	.	+	.	transcript_id "file_1_file_1_jg13646.t1"; gene_id "file_1_file_1_jg13646";
dsecASM438219v1_1	AUGUSTUS	intron	10932720	10932778	.	+	.	transcript_id "file_1_file_1_jg13646.t1"; gene_id "file_1_file_1_jg13646";
dsecASM438219v1_1	AUGUSTUS	transcript	10932466	10932866	.	+	.	transcript_id "file_1_file_1_jg13646.t1"; gene_id "file_1_file_1_jg13646"
dsecASM438219v1_1	AUGUSTUS	gene	10932466	10932866	.	+	.	jg13646
dsecASM438219v1_1	AUGUSTUS	CDS	10932779	10932866	0.76	+	1	transcript_id "file_1_file_1_jg13646.t1"; gene_id "file_1_file_1_jg13646";
dsecASM438219v1_1	AUGUSTUS	exon	10932779	10932866	.	+	.	transcript_id "file_1_file_1_jg13646.t1"; gene_id "file_1_file_1_jg13646";
dsecASM438219v1_1	AUGUSTUS	stop_codon	10932864	10932866	.	+	0	transcript_id "file_1_file_1_jg13646.t1"; gene_id "file_1_file_1_jg13646";
dsecASM438219v1_1	AUGUSTUS	stop_codon	12012985	12012987	.	-	0	transcript_id "file_1_file_1_jg13778.t1"; gene_id "file_1_file_1_jg13778";
dsecASM438219v1_1	AUGUSTUS	CDS	12012985	12013073	1	-	2	transcript_id "file_1_file_1_jg13778.t1"; gene_id "file_1_file_1_jg13778";
dsecASM438219v1_1	AUGUSTUS	exon	12012985	12013073	.	-	.	transcript_id "file_1_file_1_jg13778.t1"; gene_id "file_1_file_1_jg13778";
dsecASM438219v1_1	AUGUSTUS	intron	12013074	12013136	.	-	.	transcript_id "file_1_file_1_jg13778.t1"; gene_id "file_1_file_1_jg13778";
dsecASM438219v1_1	AUGUSTUS	CDS	12013137	12014172	1	-	0	transcript_id "file_1_file_1_jg13778.t1"; gene_id "file_1_file_1_jg13778";
dsecASM438219v1_1	AUGUSTUS	exon	12013137	12014172	.	-	.	transcript_id "file_1_file_1_jg13778.t1"; gene_id "file_1_file_1_jg13778";
dsecASM438219v1_1	AUGUSTUS	intron	12014173	12014555	.	-	.	transcript_id "file_1_file_1_jg13778.t1"; gene_id "file_1_file_1_jg13778";
dsecASM438219v1_1	AUGUSTUS	transcript	12012985	12014927	.	-	.	transcript_id "file_1_file_1_jg13778.t1"; gene_id "file_1_file_1_jg13778"
dsecASM438219v1_1	AUGUSTUS	gene	12012985	12014927	.	-	.	jg13778
dsecASM438219v1_1	AUGUSTUS	CDS	12014556	12014927	1	-	0	transcript_id "file_1_file_1_jg13778.t1"; gene_id "file_1_file_1_jg13778";
dsecASM438219v1_1	AUGUSTUS	exon	12014556	12014927	.	-	.	transcript_id "file_1_file_1_jg13778.t1"; gene_id "file_1_file_1_jg13778";
dsecASM438219v1_1	AUGUSTUS	start_codon	12014925	12014927	.	-	0	transcript_id "file_1_file_1_jg13778.t1"; gene_id "file_1_file_1_jg13778";
dsecASM438219v1_1	AUGUSTUS	stop_codon	5211524	5211526	.	-	0	transcript_id "file_1_file_1_jg12802.t1"; gene_id "file_1_file_1_jg12802";
dsecASM438219v1_1	AUGUSTUS	CDS	5211524	5211538	1	-	0	transcript_id "file_1_file_1_jg12802.t1"; gene_id "file_1_file_1_jg12802";
dsecASM438219v1_1	AUGUSTUS	exon	5211524	5211538	.	-	.	transcript_id "file_1_file_1_jg12802.t1"; gene_id "file_1_file_1_jg12802";
dsecASM438219v1_1	AUGUSTUS	intron	5211539	5211596	.	-	.	transcript_id "file_1_file_1_jg12802.t1"; gene_id "file_1_file_1_jg12802";
dsecASM438219v1_1	AUGUSTUS	CDS	5211597	5211702	1	-	1	transcript_id "file_1_file_1_jg12802.t1"; gene_id "file_1_file_1_jg12802";
dsecASM438219v1_1	AUGUSTUS	exon	5211597	5211702	.	-	.	transcript_id "file_1_file_1_jg12802.t1"; gene_id "file_1_file_1_jg12802";
dsecASM438219v1_1	AUGUSTUS	intron	5211703	5211758	.	-	.	transcript_id "file_1_file_1_jg12802.t1"; gene_id "file_1_file_1_jg12802";
dsecASM438219v1_1	AUGUSTUS	CDS	5211759	5211987	1	-	2	transcript_id "file_1_file_1_jg12802.t1"; gene_id "file_1_file_1_jg12802";
dsecASM438219v1_1	AUGUSTUS	exon	5211759	5211987	.	-	.	transcript_id "file_1_file_1_jg12802.t1"; gene_id "file_1_file_1_jg12802";
dsecASM438219v1_1	AUGUSTUS	intron	5211988	5212274	.	-	.	transcript_id "file_1_file_1_jg12802.t1"; gene_id "file_1_file_1_jg12802";
dsecASM438219v1_1	AUGUSTUS	CDS	5212275	5212401	1	-	0	transcript_id "file_1_file_1_jg12802.t1"; gene_id "file_1_file_1_jg12802";
dsecASM438219v1_1	AUGUSTUS	exon	5212275	5212401	.	-	.	transcript_id "file_1_file_1_jg12802.t1"; gene_id "file_1_file_1_jg12802";
dsecASM438219v1_1	AUGUSTUS	intron	5212402	5213108	.	-	.	transcript_id "file_1_file_1_jg12802.t1"; gene_id "file_1_file_1_jg12802";
dsecASM438219v1_1	AUGUSTUS	transcript	5211524	5213369	.	-	.	transcript_id "file_1_file_1_jg12802.t1"; gene_id "file_1_file_1_jg12802"
dsecASM438219v1_1	AUGUSTUS	gene	5211524	5213369	.	-	.	jg12802
dsecASM438219v1_1	AUGUSTUS	CDS	5213109	5213369	1	-	0	transcript_id "file_1_file_1_jg12802.t1"; gene_id "file_1_file_1_jg12802";
dsecASM438219v1_1	AUGUSTUS	exon	5213109	5213369	.	-	.	transcript_id "file_1_file_1_jg12802.t1"; gene_id "file_1_file_1_jg12802";
dsecASM438219v1_1	AUGUSTUS	start_codon	5213367	5213369	.	-	0	transcript_id "file_1_file_1_jg12802.t1"; gene_id "file_1_file_1_jg12802";
dsecASM438219v1_0	AUGUSTUS	start_codon	9293195	9293197	.	+	0	transcript_id "file_1_file_1_jg1531.t2"; gene_id "file_1_file_1_jg1531";
dsecASM438219v1_0	AUGUSTUS	CDS	9293195	9294213	1	+	0	transcript_id "file_1_file_1_jg1531.t2"; gene_id "file_1_file_1_jg1531";
dsecASM438219v1_0	AUGUSTUS	exon	9293195	9294213	.	+	.	transcript_id "file_1_file_1_jg1531.t2"; gene_id "file_1_file_1_jg1531";
dsecASM438219v1_0	AUGUSTUS	intron	9294214	9304474	.	+	.	transcript_id "file_1_file_1_jg1531.t2"; gene_id "file_1_file_1_jg1531";
dsecASM438219v1_0	AUGUSTUS	CDS	9304475	9304655	1	+	1	transcript_id "file_1_file_1_jg1531.t2"; gene_id "file_1_file_1_jg1531";
dsecASM438219v1_0	AUGUSTUS	exon	9304475	9304655	.	+	.	transcript_id "file_1_file_1_jg1531.t2"; gene_id "file_1_file_1_jg1531";
dsecASM438219v1_0	AUGUSTUS	intron	9304656	9304725	.	+	.	transcript_id "file_1_file_1_jg1531.t2"; gene_id "file_1_file_1_jg1531";
dsecASM438219v1_0	AUGUSTUS	CDS	9304726	9304905	1	+	0	transcript_id "file_1_file_1_jg1531.t2"; gene_id "file_1_file_1_jg1531";
dsecASM438219v1_0	AUGUSTUS	exon	9304726	9304905	.	+	.	transcript_id "file_1_file_1_jg1531.t2"; gene_id "file_1_file_1_jg1531";
dsecASM438219v1_0	AUGUSTUS	intron	9304906	9304968	.	+	.	transcript_id "file_1_file_1_jg1531.t2"; gene_id "file_1_file_1_jg1531";
dsecASM438219v1_0	AUGUSTUS	CDS	9304969	9305093	1	+	0	transcript_id "file_1_file_1_jg1531.t2"; gene_id "file_1_file_1_jg1531";
dsecASM438219v1_0	AUGUSTUS	exon	9304969	9305093	.	+	.	transcript_id "file_1_file_1_jg1531.t2"; gene_id "file_1_file_1_jg1531";
dsecASM438219v1_0	AUGUSTUS	intron	9305094	9305151	.	+	.	transcript_id "file_1_file_1_jg1531.t2"; gene_id "file_1_file_1_jg1531";
dsecASM438219v1_0	AUGUSTUS	CDS	9305152	9306219	1	+	1	transcript_id "file_1_file_1_jg1531.t2"; gene_id "file_1_file_1_jg1531";
dsecASM438219v1_0	AUGUSTUS	exon	9305152	9306219	.	+	.	transcript_id "file_1_file_1_jg1531.t2"; gene_id "file_1_file_1_jg1531";
dsecASM438219v1_0	AUGUSTUS	intron	9306220	9306286	.	+	.	transcript_id "file_1_file_1_jg1531.t2"; gene_id "file_1_file_1_jg1531";
dsecASM438219v1_0	AUGUSTUS	CDS	9306287	9306618	1	+	1	transcript_id "file_1_file_1_jg1531.t2"; gene_id "file_1_file_1_jg1531";
dsecASM438219v1_0	AUGUSTUS	exon	9306287	9306618	.	+	.	transcript_id "file_1_file_1_jg1531.t2"; gene_id "file_1_file_1_jg1531";
dsecASM438219v1_0	AUGUSTUS	intron	9306619	9306676	.	+	.	transcript_id "file_1_file_1_jg1531.t2"; gene_id "file_1_file_1_jg1531";
dsecASM438219v1_0	AUGUSTUS	CDS	9306677	9307049	1	+	2	transcript_id "file_1_file_1_jg1531.t2"; gene_id "file_1_file_1_jg1531";
dsecASM438219v1_0	AUGUSTUS	exon	9306677	9307049	.	+	.	transcript_id "file_1_file_1_jg1531.t2"; gene_id "file_1_file_1_jg1531";
dsecASM438219v1_0	AUGUSTUS	intron	9307050	9307136	.	+	.	transcript_id "file_1_file_1_jg1531.t2"; gene_id "file_1_file_1_jg1531";
dsecASM438219v1_0	AUGUSTUS	CDS	9307137	9307304	1	+	1	transcript_id "file_1_file_1_jg1531.t2"; gene_id "file_1_file_1_jg1531";
dsecASM438219v1_0	AUGUSTUS	exon	9307137	9307304	.	+	.	transcript_id "file_1_file_1_jg1531.t2"; gene_id "file_1_file_1_jg1531";
dsecASM438219v1_0	AUGUSTUS	intron	9307305	9307363	.	+	.	transcript_id "file_1_file_1_jg1531.t2"; gene_id "file_1_file_1_jg1531";
dsecASM438219v1_0	AUGUSTUS	CDS	9307364	9307703	1	+	1	transcript_id "file_1_file_1_jg1531.t2"; gene_id "file_1_file_1_jg1531";
dsecASM438219v1_0	AUGUSTUS	exon	9307364	9307703	.	+	.	transcript_id "file_1_file_1_jg1531.t2"; gene_id "file_1_file_1_jg1531";
dsecASM438219v1_0	AUGUSTUS	intron	9307704	9307774	.	+	.	transcript_id "file_1_file_1_jg1531.t2"; gene_id "file_1_file_1_jg1531";
dsecASM438219v1_0	AUGUSTUS	CDS	9307775	9307960	1	+	0	transcript_id "file_1_file_1_jg1531.t2"; gene_id "file_1_file_1_jg1531";
dsecASM438219v1_0	AUGUSTUS	exon	9307775	9307960	.	+	.	transcript_id "file_1_file_1_jg1531.t2"; gene_id "file_1_file_1_jg1531";
dsecASM438219v1_0	AUGUSTUS	intron	9307961	9308027	.	+	.	transcript_id "file_1_file_1_jg1531.t2"; gene_id "file_1_file_1_jg1531";
dsecASM438219v1_0	AUGUSTUS	CDS	9308028	9308228	1	+	0	transcript_id "file_1_file_1_jg1531.t2"; gene_id "file_1_file_1_jg1531";
dsecASM438219v1_0	AUGUSTUS	exon	9308028	9308228	.	+	.	transcript_id "file_1_file_1_jg1531.t2"; gene_id "file_1_file_1_jg1531";
dsecASM438219v1_0	AUGUSTUS	intron	9308229	9308296	.	+	.	transcript_id "file_1_file_1_jg1531.t2"; gene_id "file_1_file_1_jg1531";
dsecASM438219v1_0	AUGUSTUS	CDS	9308297	9308484	0.91	+	0	transcript_id "file_1_file_1_jg1531.t2"; gene_id "file_1_file_1_jg1531";
dsecASM438219v1_0	AUGUSTUS	exon	9308297	9308484	.	+	.	transcript_id "file_1_file_1_jg1531.t2"; gene_id "file_1_file_1_jg1531";
dsecASM438219v1_0	AUGUSTUS	intron	9308485	9308542	.	+	.	transcript_id "file_1_file_1_jg1531.t2"; gene_id "file_1_file_1_jg1531";
dsecASM438219v1_0	AUGUSTUS	CDS	9308543	9308558	0.9	+	1	transcript_id "file_1_file_1_jg1531.t2"; gene_id "file_1_file_1_jg1531";
dsecASM438219v1_0	AUGUSTUS	exon	9308543	9308558	.	+	.	transcript_id "file_1_file_1_jg1531.t2"; gene_id "file_1_file_1_jg1531";
dsecASM438219v1_0	AUGUSTUS	intron	9308559	9308608	.	+	.	transcript_id "file_1_file_1_jg1531.t2"; gene_id "file_1_file_1_jg1531";
dsecASM438219v1_0	AUGUSTUS	CDS	9308609	9308628	0.9	+	0	transcript_id "file_1_file_1_jg1531.t2"; gene_id "file_1_file_1_jg1531";
dsecASM438219v1_0	AUGUSTUS	exon	9308609	9308628	.	+	.	transcript_id "file_1_file_1_jg1531.t2"; gene_id "file_1_file_1_jg1531";
dsecASM438219v1_0	AUGUSTUS	intron	9308629	9308875	.	+	.	transcript_id "file_1_file_1_jg1531.t2"; gene_id "file_1_file_1_jg1531";
dsecASM438219v1_0	AUGUSTUS	transcript	9293195	9308924	.	+	.	transcript_id "file_1_file_1_jg1531.t2"; gene_id "file_1_file_1_jg1531"
dsecASM438219v1_0	AUGUSTUS	CDS	9308876	9308924	0.99	+	1	transcript_id "file_1_file_1_jg1531.t2"; gene_id "file_1_file_1_jg1531";
dsecASM438219v1_0	AUGUSTUS	exon	9308876	9308924	.	+	.	transcript_id "file_1_file_1_jg1531.t2"; gene_id "file_1_file_1_jg1531";
dsecASM438219v1_0	AUGUSTUS	stop_codon	9308922	9308924	.	+	0	transcript_id "file_1_file_1_jg1531.t2"; gene_id "file_1_file_1_jg1531";
dsecASM438219v1_0	AUGUSTUS	stop_codon	9892158	9892160	.	-	0	transcript_id "file_1_file_1_jg1628.t1"; gene_id "file_1_file_1_jg1628";
dsecASM438219v1_0	AUGUSTUS	CDS	9892158	9892811	1	-	0	transcript_id "file_1_file_1_jg1628.t1"; gene_id "file_1_file_1_jg1628";
dsecASM438219v1_0	AUGUSTUS	exon	9892158	9892811	.	-	.	transcript_id "file_1_file_1_jg1628.t1"; gene_id "file_1_file_1_jg1628";
dsecASM438219v1_0	AUGUSTUS	transcript	9892158	9892811	.	-	.	transcript_id "file_1_file_1_jg1628.t1"; gene_id "file_1_file_1_jg1628"
dsecASM438219v1_0	AUGUSTUS	gene	9892158	9892811	.	-	.	jg1628
dsecASM438219v1_0	AUGUSTUS	start_codon	9892809	9892811	.	-	0	transcript_id "file_1_file_1_jg1628.t1"; gene_id "file_1_file_1_jg1628";
dsecASM438219v1_300	AUGUSTUS	stop_codon	4513	4515	.	-	0	transcript_id "file_1_file_1_jg15268.t1"; gene_id "file_1_file_1_jg15268";
dsecASM438219v1_300	AUGUSTUS	CDS	4513	4848	1	-	0	transcript_id "file_1_file_1_jg15268.t1"; gene_id "file_1_file_1_jg15268";
dsecASM438219v1_300	AUGUSTUS	exon	4513	4848	.	-	.	transcript_id "file_1_file_1_jg15268.t1"; gene_id "file_1_file_1_jg15268";
dsecASM438219v1_300	AUGUSTUS	transcript	4513	4848	.	-	.	transcript_id "file_1_file_1_jg15268.t1"; gene_id "file_1_file_1_jg15268"
dsecASM438219v1_300	AUGUSTUS	gene	4513	4848	.	-	.	jg15268
dsecASM438219v1_300	AUGUSTUS	start_codon	4846	4848	.	-	0	transcript_id "file_1_file_1_jg15268.t1"; gene_id "file_1_file_1_jg15268";
dsecASM438219v1_0	AUGUSTUS	stop_codon	17122216	17122218	.	-	0	transcript_id "file_1_file_1_jg2430.t1"; gene_id "file_1_file_1_jg2430";
dsecASM438219v1_0	AUGUSTUS	CDS	17122216	17122859	1	-	2	transcript_id "file_1_file_1_jg2430.t1"; gene_id "file_1_file_1_jg2430";
dsecASM438219v1_0	AUGUSTUS	exon	17122216	17122859	.	-	.	transcript_id "file_1_file_1_jg2430.t1"; gene_id "file_1_file_1_jg2430";
dsecASM438219v1_0	AUGUSTUS	intron	17122860	17122923	.	-	.	transcript_id "file_1_file_1_jg2430.t1"; gene_id "file_1_file_1_jg2430";
dsecASM438219v1_0	AUGUSTUS	transcript	17122216	17123926	.	-	.	transcript_id "file_1_file_1_jg2430.t1"; gene_id "file_1_file_1_jg2430"
dsecASM438219v1_0	AUGUSTUS	gene	17122216	17123926	.	-	.	jg2430
dsecASM438219v1_0	AUGUSTUS	CDS	17122924	17123926	1	-	0	transcript_id "file_1_file_1_jg2430.t1"; gene_id "file_1_file_1_jg2430";
dsecASM438219v1_0	AUGUSTUS	exon	17122924	17123926	.	-	.	transcript_id "file_1_file_1_jg2430.t1"; gene_id "file_1_file_1_jg2430";
dsecASM438219v1_0	AUGUSTUS	start_codon	17123924	17123926	.	-	0	transcript_id "file_1_file_1_jg2430.t1"; gene_id "file_1_file_1_jg2430";
dsecASM438219v1_3	AUGUSTUS	stop_codon	5296919	5296921	.	-	0	transcript_id "file_1_file_1_jg8982.t1"; gene_id "file_1_file_1_jg8982";
dsecASM438219v1_3	AUGUSTUS	CDS	5296919	5299318	0.72	-	0	transcript_id "file_1_file_1_jg8982.t1"; gene_id "file_1_file_1_jg8982";
dsecASM438219v1_3	AUGUSTUS	exon	5296919	5299318	.	-	.	transcript_id "file_1_file_1_jg8982.t1"; gene_id "file_1_file_1_jg8982";
dsecASM438219v1_3	AUGUSTUS	intron	5299319	5299373	.	-	.	transcript_id "file_1_file_1_jg8982.t1"; gene_id "file_1_file_1_jg8982";
dsecASM438219v1_3	AUGUSTUS	CDS	5299374	5299809	0.98	-	1	transcript_id "file_1_file_1_jg8982.t1"; gene_id "file_1_file_1_jg8982";
dsecASM438219v1_3	AUGUSTUS	exon	5299374	5299809	.	-	.	transcript_id "file_1_file_1_jg8982.t1"; gene_id "file_1_file_1_jg8982";
dsecASM438219v1_3	AUGUSTUS	intron	5299810	5300021	.	-	.	transcript_id "file_1_file_1_jg8982.t1"; gene_id "file_1_file_1_jg8982";
dsecASM438219v1_3	AUGUSTUS	CDS	5300022	5300264	1	-	1	transcript_id "file_1_file_1_jg8982.t1"; gene_id "file_1_file_1_jg8982";
dsecASM438219v1_3	AUGUSTUS	exon	5300022	5300264	.	-	.	transcript_id "file_1_file_1_jg8982.t1"; gene_id "file_1_file_1_jg8982";
dsecASM438219v1_3	AUGUSTUS	intron	5300265	5300327	.	-	.	transcript_id "file_1_file_1_jg8982.t1"; gene_id "file_1_file_1_jg8982";
dsecASM438219v1_3	AUGUSTUS	transcript	5296919	5301091	.	-	.	transcript_id "file_1_file_1_jg8982.t1"; gene_id "file_1_file_1_jg8982"
dsecASM438219v1_3	AUGUSTUS	gene	5296919	5301091	.	-	.	jg8982
dsecASM438219v1_3	AUGUSTUS	CDS	5300328	5301091	1	-	0	transcript_id "file_1_file_1_jg8982.t1"; gene_id "file_1_file_1_jg8982";
dsecASM438219v1_3	AUGUSTUS	exon	5300328	5301091	.	-	.	transcript_id "file_1_file_1_jg8982.t1"; gene_id "file_1_file_1_jg8982";
dsecASM438219v1_3	AUGUSTUS	start_codon	5301089	5301091	.	-	0	transcript_id "file_1_file_1_jg8982.t1"; gene_id "file_1_file_1_jg8982";
dsecASM438219v1_2	AUGUSTUS	stop_codon	18198897	18198899	.	-	0	transcript_id "file_1_file_1_jg7967.t1"; gene_id "file_1_file_1_jg7967";
dsecASM438219v1_2	AUGUSTUS	CDS	18198897	18199354	1	-	2	transcript_id "file_1_file_1_jg7967.t1"; gene_id "file_1_file_1_jg7967";
dsecASM438219v1_2	AUGUSTUS	exon	18198897	18199354	.	-	.	transcript_id "file_1_file_1_jg7967.t1"; gene_id "file_1_file_1_jg7967";
dsecASM438219v1_2	AUGUSTUS	intron	18199355	18199426	.	-	.	transcript_id "file_1_file_1_jg7967.t1"; gene_id "file_1_file_1_jg7967";
dsecASM438219v1_2	AUGUSTUS	CDS	18199427	18199483	1	-	2	transcript_id "file_1_file_1_jg7967.t1"; gene_id "file_1_file_1_jg7967";
dsecASM438219v1_2	AUGUSTUS	exon	18199427	18199483	.	-	.	transcript_id "file_1_file_1_jg7967.t1"; gene_id "file_1_file_1_jg7967";
dsecASM438219v1_2	AUGUSTUS	intron	18199484	18199547	.	-	.	transcript_id "file_1_file_1_jg7967.t1"; gene_id "file_1_file_1_jg7967";
dsecASM438219v1_2	AUGUSTUS	CDS	18199548	18199861	1	-	1	transcript_id "file_1_file_1_jg7967.t1"; gene_id "file_1_file_1_jg7967";
dsecASM438219v1_2	AUGUSTUS	exon	18199548	18199861	.	-	.	transcript_id "file_1_file_1_jg7967.t1"; gene_id "file_1_file_1_jg7967";
dsecASM438219v1_2	AUGUSTUS	intron	18199862	18199922	.	-	.	transcript_id "file_1_file_1_jg7967.t1"; gene_id "file_1_file_1_jg7967";
dsecASM438219v1_2	AUGUSTUS	CDS	18199923	18200355	1	-	2	transcript_id "file_1_file_1_jg7967.t1"; gene_id "file_1_file_1_jg7967";
dsecASM438219v1_2	AUGUSTUS	exon	18199923	18200355	.	-	.	transcript_id "file_1_file_1_jg7967.t1"; gene_id "file_1_file_1_jg7967";
dsecASM438219v1_2	AUGUSTUS	intron	18200356	18200595	.	-	.	transcript_id "file_1_file_1_jg7967.t1"; gene_id "file_1_file_1_jg7967";
dsecASM438219v1_2	AUGUSTUS	transcript	18198897	18200719	.	-	.	transcript_id "file_1_file_1_jg7967.t1"; gene_id "file_1_file_1_jg7967"
dsecASM438219v1_2	AUGUSTUS	gene	18198897	18200719	.	-	.	jg7967
dsecASM438219v1_2	AUGUSTUS	CDS	18200596	18200719	1	-	0	transcript_id "file_1_file_1_jg7967.t1"; gene_id "file_1_file_1_jg7967";
dsecASM438219v1_2	AUGUSTUS	exon	18200596	18200719	.	-	.	transcript_id "file_1_file_1_jg7967.t1"; gene_id "file_1_file_1_jg7967";
dsecASM438219v1_2	AUGUSTUS	start_codon	18200717	18200719	.	-	0	transcript_id "file_1_file_1_jg7967.t1"; gene_id "file_1_file_1_jg7967";
dsecASM438219v1_2	AUGUSTUS	start_codon	10951848	10951850	.	+	0	transcript_id "file_1_file_1_jg7110.t1"; gene_id "file_1_file_1_jg7110";
dsecASM438219v1_2	AUGUSTUS	CDS	10951848	10952307	1	+	0	transcript_id "file_1_file_1_jg7110.t1"; gene_id "file_1_file_1_jg7110";
dsecASM438219v1_2	AUGUSTUS	exon	10951848	10952307	.	+	.	transcript_id "file_1_file_1_jg7110.t1"; gene_id "file_1_file_1_jg7110";
dsecASM438219v1_2	AUGUSTUS	intron	10952308	10957346	.	+	.	transcript_id "file_1_file_1_jg7110.t1"; gene_id "file_1_file_1_jg7110";
dsecASM438219v1_2	AUGUSTUS	CDS	10957347	10958294	1	+	2	transcript_id "file_1_file_1_jg7110.t1"; gene_id "file_1_file_1_jg7110";
dsecASM438219v1_2	AUGUSTUS	exon	10957347	10958294	.	+	.	transcript_id "file_1_file_1_jg7110.t1"; gene_id "file_1_file_1_jg7110";
dsecASM438219v1_2	AUGUSTUS	intron	10958295	10958412	.	+	.	transcript_id "file_1_file_1_jg7110.t1"; gene_id "file_1_file_1_jg7110";
dsecASM438219v1_2	AUGUSTUS	CDS	10958413	10958933	1	+	2	transcript_id "file_1_file_1_jg7110.t1"; gene_id "file_1_file_1_jg7110";
dsecASM438219v1_2	AUGUSTUS	exon	10958413	10958933	.	+	.	transcript_id "file_1_file_1_jg7110.t1"; gene_id "file_1_file_1_jg7110";
dsecASM438219v1_2	AUGUSTUS	intron	10958934	10959642	.	+	.	transcript_id "file_1_file_1_jg7110.t1"; gene_id "file_1_file_1_jg7110";
dsecASM438219v1_2	AUGUSTUS	CDS	10959643	10961218	1	+	0	transcript_id "file_1_file_1_jg7110.t1"; gene_id "file_1_file_1_jg7110";
dsecASM438219v1_2	AUGUSTUS	exon	10959643	10961218	.	+	.	transcript_id "file_1_file_1_jg7110.t1"; gene_id "file_1_file_1_jg7110";
dsecASM438219v1_2	AUGUSTUS	intron	10961219	10961287	.	+	.	transcript_id "file_1_file_1_jg7110.t1"; gene_id "file_1_file_1_jg7110";
dsecASM438219v1_2	AUGUSTUS	CDS	10961288	10961453	1	+	2	transcript_id "file_1_file_1_jg7110.t1"; gene_id "file_1_file_1_jg7110";
dsecASM438219v1_2	AUGUSTUS	exon	10961288	10961453	.	+	.	transcript_id "file_1_file_1_jg7110.t1"; gene_id "file_1_file_1_jg7110";
dsecASM438219v1_2	AUGUSTUS	intron	10961454	10962307	.	+	.	transcript_id "file_1_file_1_jg7110.t1"; gene_id "file_1_file_1_jg7110";
dsecASM438219v1_2	AUGUSTUS	transcript	10951848	10962344	.	+	.	transcript_id "file_1_file_1_jg7110.t1"; gene_id "file_1_file_1_jg7110"
dsecASM438219v1_2	AUGUSTUS	CDS	10962308	10962344	1	+	1	transcript_id "file_1_file_1_jg7110.t1"; gene_id "file_1_file_1_jg7110";
dsecASM438219v1_2	AUGUSTUS	exon	10962308	10962344	.	+	.	transcript_id "file_1_file_1_jg7110.t1"; gene_id "file_1_file_1_jg7110";
dsecASM438219v1_2	AUGUSTUS	stop_codon	10962342	10962344	.	+	0	transcript_id "file_1_file_1_jg7110.t1"; gene_id "file_1_file_1_jg7110";
dsecASM438219v1_3	AUGUSTUS	start_codon	30217366	30217368	.	+	0	transcript_id "file_1_file_1_jg12294.t2"; gene_id "file_1_file_1_jg12294";
dsecASM438219v1_3	AUGUSTUS	CDS	30217366	30217458	0.51	+	0	transcript_id "file_1_file_1_jg12294.t2"; gene_id "file_1_file_1_jg12294";
dsecASM438219v1_3	AUGUSTUS	exon	30217366	30217458	.	+	.	transcript_id "file_1_file_1_jg12294.t2"; gene_id "file_1_file_1_jg12294";
dsecASM438219v1_3	AUGUSTUS	intron	30217459	30219718	.	+	.	transcript_id "file_1_file_1_jg12294.t2"; gene_id "file_1_file_1_jg12294";
dsecASM438219v1_3	AUGUSTUS	CDS	30219719	30220303	1	+	0	transcript_id "file_1_file_1_jg12294.t2"; gene_id "file_1_file_1_jg12294";
dsecASM438219v1_3	AUGUSTUS	exon	30219719	30220303	.	+	.	transcript_id "file_1_file_1_jg12294.t2"; gene_id "file_1_file_1_jg12294";
dsecASM438219v1_3	AUGUSTUS	intron	30220304	30220359	.	+	.	transcript_id "file_1_file_1_jg12294.t2"; gene_id "file_1_file_1_jg12294";
dsecASM438219v1_3	AUGUSTUS	CDS	30220360	30220633	1	+	0	transcript_id "file_1_file_1_jg12294.t2"; gene_id "file_1_file_1_jg12294";
dsecASM438219v1_3	AUGUSTUS	exon	30220360	30220633	.	+	.	transcript_id "file_1_file_1_jg12294.t2"; gene_id "file_1_file_1_jg12294";
dsecASM438219v1_3	AUGUSTUS	intron	30220634	30220696	.	+	.	transcript_id "file_1_file_1_jg12294.t2"; gene_id "file_1_file_1_jg12294";
dsecASM438219v1_3	AUGUSTUS	CDS	30220697	30221799	1	+	2	transcript_id "file_1_file_1_jg12294.t2"; gene_id "file_1_file_1_jg12294";
dsecASM438219v1_3	AUGUSTUS	exon	30220697	30221799	.	+	.	transcript_id "file_1_file_1_jg12294.t2"; gene_id "file_1_file_1_jg12294";
dsecASM438219v1_3	AUGUSTUS	intron	30221800	30221864	.	+	.	transcript_id "file_1_file_1_jg12294.t2"; gene_id "file_1_file_1_jg12294";
dsecASM438219v1_3	AUGUSTUS	CDS	30221865	30222975	1	+	0	transcript_id "file_1_file_1_jg12294.t2"; gene_id "file_1_file_1_jg12294";
dsecASM438219v1_3	AUGUSTUS	exon	30221865	30222975	.	+	.	transcript_id "file_1_file_1_jg12294.t2"; gene_id "file_1_file_1_jg12294";
dsecASM438219v1_3	AUGUSTUS	intron	30222976	30223039	.	+	.	transcript_id "file_1_file_1_jg12294.t2"; gene_id "file_1_file_1_jg12294";
dsecASM438219v1_3	AUGUSTUS	CDS	30223040	30223119	1	+	2	transcript_id "file_1_file_1_jg12294.t2"; gene_id "file_1_file_1_jg12294";
dsecASM438219v1_3	AUGUSTUS	exon	30223040	30223119	.	+	.	transcript_id "file_1_file_1_jg12294.t2"; gene_id "file_1_file_1_jg12294";
dsecASM438219v1_3	AUGUSTUS	intron	30223120	30223195	.	+	.	transcript_id "file_1_file_1_jg12294.t2"; gene_id "file_1_file_1_jg12294";
dsecASM438219v1_3	AUGUSTUS	CDS	30223196	30223505	1	+	0	transcript_id "file_1_file_1_jg12294.t2"; gene_id "file_1_file_1_jg12294";
dsecASM438219v1_3	AUGUSTUS	exon	30223196	30223505	.	+	.	transcript_id "file_1_file_1_jg12294.t2"; gene_id "file_1_file_1_jg12294";
dsecASM438219v1_3	AUGUSTUS	intron	30223506	30224071	.	+	.	transcript_id "file_1_file_1_jg12294.t2"; gene_id "file_1_file_1_jg12294";
dsecASM438219v1_3	AUGUSTUS	CDS	30224072	30224325	1	+	2	transcript_id "file_1_file_1_jg12294.t2"; gene_id "file_1_file_1_jg12294";
dsecASM438219v1_3	AUGUSTUS	exon	30224072	30224325	.	+	.	transcript_id "file_1_file_1_jg12294.t2"; gene_id "file_1_file_1_jg12294";
dsecASM438219v1_3	AUGUSTUS	intron	30224326	30226279	.	+	.	transcript_id "file_1_file_1_jg12294.t2"; gene_id "file_1_file_1_jg12294";
dsecASM438219v1_3	AUGUSTUS	CDS	30226280	30226403	1	+	0	transcript_id "file_1_file_1_jg12294.t2"; gene_id "file_1_file_1_jg12294";
dsecASM438219v1_3	AUGUSTUS	exon	30226280	30226403	.	+	.	transcript_id "file_1_file_1_jg12294.t2"; gene_id "file_1_file_1_jg12294";
dsecASM438219v1_3	AUGUSTUS	intron	30226404	30226485	.	+	.	transcript_id "file_1_file_1_jg12294.t2"; gene_id "file_1_file_1_jg12294";
dsecASM438219v1_3	AUGUSTUS	transcript	30217366	30228158	.	+	.	transcript_id "file_1_file_1_jg12294.t2"; gene_id "file_1_file_1_jg12294"
dsecASM438219v1_3	AUGUSTUS	CDS	30226486	30228158	1	+	2	transcript_id "file_1_file_1_jg12294.t2"; gene_id "file_1_file_1_jg12294";
dsecASM438219v1_3	AUGUSTUS	exon	30226486	30228158	.	+	.	transcript_id "file_1_file_1_jg12294.t2"; gene_id "file_1_file_1_jg12294";
dsecASM438219v1_3	AUGUSTUS	stop_codon	30228156	30228158	.	+	0	transcript_id "file_1_file_1_jg12294.t2"; gene_id "file_1_file_1_jg12294";
dsecASM438219v1_3	AUGUSTUS	start_codon	25156075	25156077	.	+	0	transcript_id "file_1_file_1_jg11653.t1"; gene_id "file_1_file_1_jg11653";
dsecASM438219v1_3	AUGUSTUS	CDS	25156075	25156128	1	+	0	transcript_id "file_1_file_1_jg11653.t1"; gene_id "file_1_file_1_jg11653";
dsecASM438219v1_3	AUGUSTUS	exon	25156075	25156128	.	+	.	transcript_id "file_1_file_1_jg11653.t1"; gene_id "file_1_file_1_jg11653";
dsecASM438219v1_3	AUGUSTUS	intron	25156129	25156188	.	+	.	transcript_id "file_1_file_1_jg11653.t1"; gene_id "file_1_file_1_jg11653";
dsecASM438219v1_3	AUGUSTUS	transcript	25156075	25156821	.	+	.	transcript_id "file_1_file_1_jg11653.t1"; gene_id "file_1_file_1_jg11653"
dsecASM438219v1_3	AUGUSTUS	gene	25156075	25156821	.	+	.	jg11653
dsecASM438219v1_3	AUGUSTUS	CDS	25156189	25156821	1	+	0	transcript_id "file_1_file_1_jg11653.t1"; gene_id "file_1_file_1_jg11653";
dsecASM438219v1_3	AUGUSTUS	exon	25156189	25156821	.	+	.	transcript_id "file_1_file_1_jg11653.t1"; gene_id "file_1_file_1_jg11653";
dsecASM438219v1_3	AUGUSTUS	stop_codon	25156819	25156821	.	+	0	transcript_id "file_1_file_1_jg11653.t1"; gene_id "file_1_file_1_jg11653";
dsecASM438219v1_2	AUGUSTUS	stop_codon	1910844	1910846	.	-	0	transcript_id "file_1_file_1_jg5988.t1"; gene_id "file_1_file_1_jg5988";
dsecASM438219v1_2	AUGUSTUS	CDS	1910844	1911227	1	-	0	transcript_id "file_1_file_1_jg5988.t1"; gene_id "file_1_file_1_jg5988";
dsecASM438219v1_2	AUGUSTUS	exon	1910844	1911227	.	-	.	transcript_id "file_1_file_1_jg5988.t1"; gene_id "file_1_file_1_jg5988";
dsecASM438219v1_2	AUGUSTUS	intron	1911228	1911285	.	-	.	transcript_id "file_1_file_1_jg5988.t1"; gene_id "file_1_file_1_jg5988";
dsecASM438219v1_2	AUGUSTUS	CDS	1911286	1911411	1	-	0	transcript_id "file_1_file_1_jg5988.t1"; gene_id "file_1_file_1_jg5988";
dsecASM438219v1_2	AUGUSTUS	exon	1911286	1911411	.	-	.	transcript_id "file_1_file_1_jg5988.t1"; gene_id "file_1_file_1_jg5988";
dsecASM438219v1_2	AUGUSTUS	intron	1911412	1911588	.	-	.	transcript_id "file_1_file_1_jg5988.t1"; gene_id "file_1_file_1_jg5988";
dsecASM438219v1_2	AUGUSTUS	CDS	1911589	1912302	1	-	0	transcript_id "file_1_file_1_jg5988.t1"; gene_id "file_1_file_1_jg5988";
dsecASM438219v1_2	AUGUSTUS	exon	1911589	1912302	.	-	.	transcript_id "file_1_file_1_jg5988.t1"; gene_id "file_1_file_1_jg5988";
dsecASM438219v1_2	AUGUSTUS	intron	1912303	1912399	.	-	.	transcript_id "file_1_file_1_jg5988.t1"; gene_id "file_1_file_1_jg5988";
dsecASM438219v1_2	AUGUSTUS	CDS	1912400	1912541	1	-	1	transcript_id "file_1_file_1_jg5988.t1"; gene_id "file_1_file_1_jg5988";
dsecASM438219v1_2	AUGUSTUS	exon	1912400	1912541	.	-	.	transcript_id "file_1_file_1_jg5988.t1"; gene_id "file_1_file_1_jg5988";
dsecASM438219v1_2	AUGUSTUS	intron	1912542	1913669	.	-	.	transcript_id "file_1_file_1_jg5988.t1"; gene_id "file_1_file_1_jg5988";
dsecASM438219v1_2	AUGUSTUS	CDS	1913670	1913827	1	-	0	transcript_id "file_1_file_1_jg5988.t1"; gene_id "file_1_file_1_jg5988";
dsecASM438219v1_2	AUGUSTUS	exon	1913670	1913827	.	-	.	transcript_id "file_1_file_1_jg5988.t1"; gene_id "file_1_file_1_jg5988";
dsecASM438219v1_2	AUGUSTUS	intron	1913828	1913885	.	-	.	transcript_id "file_1_file_1_jg5988.t1"; gene_id "file_1_file_1_jg5988";
dsecASM438219v1_2	AUGUSTUS	CDS	1913886	1913977	1	-	2	transcript_id "file_1_file_1_jg5988.t1"; gene_id "file_1_file_1_jg5988";
dsecASM438219v1_2	AUGUSTUS	exon	1913886	1913977	.	-	.	transcript_id "file_1_file_1_jg5988.t1"; gene_id "file_1_file_1_jg5988";
dsecASM438219v1_2	AUGUSTUS	intron	1913978	1919236	.	-	.	transcript_id "file_1_file_1_jg5988.t1"; gene_id "file_1_file_1_jg5988";
dsecASM438219v1_2	AUGUSTUS	transcript	1910844	1919465	.	-	.	transcript_id "file_1_file_1_jg5988.t1"; gene_id "file_1_file_1_jg5988"
dsecASM438219v1_2	AUGUSTUS	gene	1910844	1919465	.	-	.	jg5988
dsecASM438219v1_2	AUGUSTUS	CDS	1919237	1919465	1	-	0	transcript_id "file_1_file_1_jg5988.t1"; gene_id "file_1_file_1_jg5988";
dsecASM438219v1_2	AUGUSTUS	exon	1919237	1919465	.	-	.	transcript_id "file_1_file_1_jg5988.t1"; gene_id "file_1_file_1_jg5988";
dsecASM438219v1_2	AUGUSTUS	start_codon	1919463	1919465	.	-	0	transcript_id "file_1_file_1_jg5988.t1"; gene_id "file_1_file_1_jg5988";
dsecASM438219v1_3	AUGUSTUS	start_codon	3166382	3166384	.	+	0	transcript_id "file_1_file_1_jg8695.t1"; gene_id "file_1_file_1_jg8695";
dsecASM438219v1_3	AUGUSTUS	CDS	3166382	3166402	0.76	+	0	transcript_id "file_1_file_1_jg8695.t1"; gene_id "file_1_file_1_jg8695";
dsecASM438219v1_3	AUGUSTUS	exon	3166382	3166402	.	+	.	transcript_id "file_1_file_1_jg8695.t1"; gene_id "file_1_file_1_jg8695";
dsecASM438219v1_3	AUGUSTUS	intron	3166403	3166592	.	+	.	transcript_id "file_1_file_1_jg8695.t1"; gene_id "file_1_file_1_jg8695";
dsecASM438219v1_3	AUGUSTUS	CDS	3166593	3166707	0.91	+	0	transcript_id "file_1_file_1_jg8695.t1"; gene_id "file_1_file_1_jg8695";
dsecASM438219v1_3	AUGUSTUS	exon	3166593	3166707	.	+	.	transcript_id "file_1_file_1_jg8695.t1"; gene_id "file_1_file_1_jg8695";
dsecASM438219v1_3	AUGUSTUS	intron	3166708	3168101	.	+	.	transcript_id "file_1_file_1_jg8695.t1"; gene_id "file_1_file_1_jg8695";
dsecASM438219v1_3	AUGUSTUS	transcript	3166382	3168247	.	+	.	transcript_id "file_1_file_1_jg8695.t1"; gene_id "file_1_file_1_jg8695"
dsecASM438219v1_3	AUGUSTUS	gene	3166382	3168247	.	+	.	jg8695
dsecASM438219v1_3	AUGUSTUS	CDS	3168102	3168247	1	+	2	transcript_id "file_1_file_1_jg8695.t1"; gene_id "file_1_file_1_jg8695";
dsecASM438219v1_3	AUGUSTUS	exon	3168102	3168247	.	+	.	transcript_id "file_1_file_1_jg8695.t1"; gene_id "file_1_file_1_jg8695";
dsecASM438219v1_3	AUGUSTUS	stop_codon	3168245	3168247	.	+	0	transcript_id "file_1_file_1_jg8695.t1"; gene_id "file_1_file_1_jg8695";
dsecASM438219v1_5	AUGUSTUS	start_codon	21148424	21148426	.	+	0	transcript_id "file_1_file_1_jg5522.t1"; gene_id "file_1_file_1_jg5522";
dsecASM438219v1_5	AUGUSTUS	CDS	21148424	21148443	0.85	+	0	transcript_id "file_1_file_1_jg5522.t1"; gene_id "file_1_file_1_jg5522";
dsecASM438219v1_5	AUGUSTUS	exon	21148424	21148443	.	+	.	transcript_id "file_1_file_1_jg5522.t1"; gene_id "file_1_file_1_jg5522";
dsecASM438219v1_5	AUGUSTUS	intron	21148444	21149093	.	+	.	transcript_id "file_1_file_1_jg5522.t1"; gene_id "file_1_file_1_jg5522";
dsecASM438219v1_5	AUGUSTUS	CDS	21149094	21149269	0.9	+	1	transcript_id "file_1_file_1_jg5522.t1"; gene_id "file_1_file_1_jg5522";
dsecASM438219v1_5	AUGUSTUS	exon	21149094	21149269	.	+	.	transcript_id "file_1_file_1_jg5522.t1"; gene_id "file_1_file_1_jg5522";
dsecASM438219v1_5	AUGUSTUS	intron	21149270	21149330	.	+	.	transcript_id "file_1_file_1_jg5522.t1"; gene_id "file_1_file_1_jg5522";
dsecASM438219v1_5	AUGUSTUS	transcript	21148424	21149347	.	+	.	transcript_id "file_1_file_1_jg5522.t1"; gene_id "file_1_file_1_jg5522"
dsecASM438219v1_5	AUGUSTUS	gene	21148424	21149347	.	+	.	jg5522
dsecASM438219v1_5	AUGUSTUS	CDS	21149331	21149347	0.54	+	2	transcript_id "file_1_file_1_jg5522.t1"; gene_id "file_1_file_1_jg5522";
dsecASM438219v1_5	AUGUSTUS	exon	21149331	21149347	.	+	.	transcript_id "file_1_file_1_jg5522.t1"; gene_id "file_1_file_1_jg5522";
dsecASM438219v1_5	AUGUSTUS	stop_codon	21149345	21149347	.	+	0	transcript_id "file_1_file_1_jg5522.t1"; gene_id "file_1_file_1_jg5522";
dsecASM438219v1_0	AUGUSTUS	stop_codon	21520564	21520566	.	-	0	transcript_id "file_1_file_1_jg2909.t1"; gene_id "file_1_file_1_jg2909";
dsecASM438219v1_0	AUGUSTUS	CDS	21520564	21520728	1	-	0	transcript_id "file_1_file_1_jg2909.t1"; gene_id "file_1_file_1_jg2909";
dsecASM438219v1_0	AUGUSTUS	exon	21520564	21520728	.	-	.	transcript_id "file_1_file_1_jg2909.t1"; gene_id "file_1_file_1_jg2909";
dsecASM438219v1_0	AUGUSTUS	intron	21520729	21520799	.	-	.	transcript_id "file_1_file_1_jg2909.t1"; gene_id "file_1_file_1_jg2909";
dsecASM438219v1_0	AUGUSTUS	transcript	21520564	21520934	.	-	.	transcript_id "file_1_file_1_jg2909.t1"; gene_id "file_1_file_1_jg2909"
dsecASM438219v1_0	AUGUSTUS	gene	21520564	21520934	.	-	.	jg2909
dsecASM438219v1_0	AUGUSTUS	CDS	21520800	21520934	0.8	-	0	transcript_id "file_1_file_1_jg2909.t1"; gene_id "file_1_file_1_jg2909";
dsecASM438219v1_0	AUGUSTUS	exon	21520800	21520934	.	-	.	transcript_id "file_1_file_1_jg2909.t1"; gene_id "file_1_file_1_jg2909";
dsecASM438219v1_0	AUGUSTUS	start_codon	21520932	21520934	.	-	0	transcript_id "file_1_file_1_jg2909.t1"; gene_id "file_1_file_1_jg2909";
dsecASM438219v1_0	AUGUSTUS	start_codon	12869119	12869121	.	+	0	transcript_id "file_1_file_1_jg2021.t1"; gene_id "file_1_file_1_jg2021";
dsecASM438219v1_0	AUGUSTUS	CDS	12869119	12870672	1	+	0	transcript_id "file_1_file_1_jg2021.t1"; gene_id "file_1_file_1_jg2021";
dsecASM438219v1_0	AUGUSTUS	exon	12869119	12870672	.	+	.	transcript_id "file_1_file_1_jg2021.t1"; gene_id "file_1_file_1_jg2021";
dsecASM438219v1_0	AUGUSTUS	intron	12870673	12870731	.	+	.	transcript_id "file_1_file_1_jg2021.t1"; gene_id "file_1_file_1_jg2021";
dsecASM438219v1_0	AUGUSTUS	transcript	12869119	12871334	.	+	.	transcript_id "file_1_file_1_jg2021.t1"; gene_id "file_1_file_1_jg2021"
dsecASM438219v1_0	AUGUSTUS	gene	12869119	12871334	.	+	.	jg2021
dsecASM438219v1_0	AUGUSTUS	CDS	12870732	12871334	1	+	0	transcript_id "file_1_file_1_jg2021.t1"; gene_id "file_1_file_1_jg2021";
dsecASM438219v1_0	AUGUSTUS	exon	12870732	12871334	.	+	.	transcript_id "file_1_file_1_jg2021.t1"; gene_id "file_1_file_1_jg2021";
dsecASM438219v1_0	AUGUSTUS	stop_codon	12871332	12871334	.	+	0	transcript_id "file_1_file_1_jg2021.t1"; gene_id "file_1_file_1_jg2021";
dsecASM438219v1_1	AUGUSTUS	start_codon	5936835	5936837	.	+	0	transcript_id "file_1_file_1_jg12909.t1"; gene_id "file_1_file_1_jg12909";
dsecASM438219v1_1	AUGUSTUS	CDS	5936835	5936998	1	+	0	transcript_id "file_1_file_1_jg12909.t1"; gene_id "file_1_file_1_jg12909";
dsecASM438219v1_1	AUGUSTUS	exon	5936835	5936998	.	+	.	transcript_id "file_1_file_1_jg12909.t1"; gene_id "file_1_file_1_jg12909";
dsecASM438219v1_1	AUGUSTUS	intron	5936999	5937057	.	+	.	transcript_id "file_1_file_1_jg12909.t1"; gene_id "file_1_file_1_jg12909";
dsecASM438219v1_1	AUGUSTUS	CDS	5937058	5937458	1	+	1	transcript_id "file_1_file_1_jg12909.t1"; gene_id "file_1_file_1_jg12909";
dsecASM438219v1_1	AUGUSTUS	exon	5937058	5937458	.	+	.	transcript_id "file_1_file_1_jg12909.t1"; gene_id "file_1_file_1_jg12909";
dsecASM438219v1_1	AUGUSTUS	intron	5937459	5938812	.	+	.	transcript_id "file_1_file_1_jg12909.t1"; gene_id "file_1_file_1_jg12909";
dsecASM438219v1_1	AUGUSTUS	transcript	5936835	5938979	.	+	.	transcript_id "file_1_file_1_jg12909.t1"; gene_id "file_1_file_1_jg12909"
dsecASM438219v1_1	AUGUSTUS	gene	5936835	5938979	.	+	.	jg12909
dsecASM438219v1_1	AUGUSTUS	CDS	5938813	5938979	1	+	2	transcript_id "file_1_file_1_jg12909.t1"; gene_id "file_1_file_1_jg12909";
dsecASM438219v1_1	AUGUSTUS	exon	5938813	5938979	.	+	.	transcript_id "file_1_file_1_jg12909.t1"; gene_id "file_1_file_1_jg12909";
dsecASM438219v1_1	AUGUSTUS	stop_codon	5938977	5938979	.	+	0	transcript_id "file_1_file_1_jg12909.t1"; gene_id "file_1_file_1_jg12909";
dsecASM438219v1_0	AUGUSTUS	stop_codon	217351	217353	.	-	0	transcript_id "file_1_file_1_jg350.t1"; gene_id "file_1_file_1_jg350";
dsecASM438219v1_0	AUGUSTUS	CDS	217351	217782	1	-	0	transcript_id "file_1_file_1_jg350.t1"; gene_id "file_1_file_1_jg350";
dsecASM438219v1_0	AUGUSTUS	exon	217351	217782	.	-	.	transcript_id "file_1_file_1_jg350.t1"; gene_id "file_1_file_1_jg350";
dsecASM438219v1_0	AUGUSTUS	intron	217783	217842	.	-	.	transcript_id "file_1_file_1_jg350.t1"; gene_id "file_1_file_1_jg350";
dsecASM438219v1_0	AUGUSTUS	transcript	217351	218010	.	-	.	transcript_id "file_1_file_1_jg350.t1"; gene_id "file_1_file_1_jg350"
dsecASM438219v1_0	AUGUSTUS	gene	217351	218010	.	-	.	jg350
dsecASM438219v1_0	AUGUSTUS	CDS	217843	218010	1	-	0	transcript_id "file_1_file_1_jg350.t1"; gene_id "file_1_file_1_jg350";
dsecASM438219v1_0	AUGUSTUS	exon	217843	218010	.	-	.	transcript_id "file_1_file_1_jg350.t1"; gene_id "file_1_file_1_jg350";
dsecASM438219v1_0	AUGUSTUS	start_codon	218008	218010	.	-	0	transcript_id "file_1_file_1_jg350.t1"; gene_id "file_1_file_1_jg350";
dsecASM438219v1_0	AUGUSTUS	stop_codon	3632232	3632234	.	-	0	transcript_id "file_1_file_1_jg815.t1"; gene_id "file_1_file_1_jg815";
dsecASM438219v1_0	AUGUSTUS	CDS	3632232	3632413	1	-	2	transcript_id "file_1_file_1_jg815.t1"; gene_id "file_1_file_1_jg815";
dsecASM438219v1_0	AUGUSTUS	exon	3632232	3632413	.	-	.	transcript_id "file_1_file_1_jg815.t1"; gene_id "file_1_file_1_jg815";
dsecASM438219v1_0	AUGUSTUS	intron	3632414	3632473	.	-	.	transcript_id "file_1_file_1_jg815.t1"; gene_id "file_1_file_1_jg815";
dsecASM438219v1_0	AUGUSTUS	transcript	3632232	3632540	.	-	.	transcript_id "file_1_file_1_jg815.t1"; gene_id "file_1_file_1_jg815"
dsecASM438219v1_0	AUGUSTUS	gene	3632232	3632540	.	-	.	jg815
dsecASM438219v1_0	AUGUSTUS	CDS	3632474	3632540	1	-	0	transcript_id "file_1_file_1_jg815.t1"; gene_id "file_1_file_1_jg815";
dsecASM438219v1_0	AUGUSTUS	exon	3632474	3632540	.	-	.	transcript_id "file_1_file_1_jg815.t1"; gene_id "file_1_file_1_jg815";
dsecASM438219v1_0	AUGUSTUS	start_codon	3632538	3632540	.	-	0	transcript_id "file_1_file_1_jg815.t1"; gene_id "file_1_file_1_jg815";
dsecASM438219v1_2	AUGUSTUS	stop_codon	18997188	18997190	.	-	0	transcript_id "file_1_file_1_jg8073.t1"; gene_id "file_1_file_1_jg8073";
dsecASM438219v1_2	AUGUSTUS	CDS	18997188	18997898	1	-	0	transcript_id "file_1_file_1_jg8073.t1"; gene_id "file_1_file_1_jg8073";
dsecASM438219v1_2	AUGUSTUS	exon	18997188	18997898	.	-	.	transcript_id "file_1_file_1_jg8073.t1"; gene_id "file_1_file_1_jg8073";
dsecASM438219v1_2	AUGUSTUS	intron	18997899	18998248	.	-	.	transcript_id "file_1_file_1_jg8073.t1"; gene_id "file_1_file_1_jg8073";
dsecASM438219v1_2	AUGUSTUS	CDS	18998249	18998407	1	-	0	transcript_id "file_1_file_1_jg8073.t1"; gene_id "file_1_file_1_jg8073";
dsecASM438219v1_2	AUGUSTUS	exon	18998249	18998407	.	-	.	transcript_id "file_1_file_1_jg8073.t1"; gene_id "file_1_file_1_jg8073";
dsecASM438219v1_2	AUGUSTUS	intron	18998408	18998995	.	-	.	transcript_id "file_1_file_1_jg8073.t1"; gene_id "file_1_file_1_jg8073";
dsecASM438219v1_2	AUGUSTUS	CDS	18998996	18999079	1	-	0	transcript_id "file_1_file_1_jg8073.t1"; gene_id "file_1_file_1_jg8073";
dsecASM438219v1_2	AUGUSTUS	exon	18998996	18999079	.	-	.	transcript_id "file_1_file_1_jg8073.t1"; gene_id "file_1_file_1_jg8073";
dsecASM438219v1_2	AUGUSTUS	intron	18999080	18999457	.	-	.	transcript_id "file_1_file_1_jg8073.t1"; gene_id "file_1_file_1_jg8073";
dsecASM438219v1_2	AUGUSTUS	CDS	18999458	18999556	1	-	0	transcript_id "file_1_file_1_jg8073.t1"; gene_id "file_1_file_1_jg8073";
dsecASM438219v1_2	AUGUSTUS	exon	18999458	18999556	.	-	.	transcript_id "file_1_file_1_jg8073.t1"; gene_id "file_1_file_1_jg8073";
dsecASM438219v1_2	AUGUSTUS	intron	18999557	19001605	.	-	.	transcript_id "file_1_file_1_jg8073.t1"; gene_id "file_1_file_1_jg8073";
dsecASM438219v1_2	AUGUSTUS	transcript	18997188	19001767	.	-	.	transcript_id "file_1_file_1_jg8073.t1"; gene_id "file_1_file_1_jg8073"
dsecASM438219v1_2	AUGUSTUS	gene	18997188	19001767	.	-	.	jg8073
dsecASM438219v1_2	AUGUSTUS	CDS	19001606	19001767	1	-	0	transcript_id "file_1_file_1_jg8073.t1"; gene_id "file_1_file_1_jg8073";
dsecASM438219v1_2	AUGUSTUS	exon	19001606	19001767	.	-	.	transcript_id "file_1_file_1_jg8073.t1"; gene_id "file_1_file_1_jg8073";
dsecASM438219v1_2	AUGUSTUS	start_codon	19001765	19001767	.	-	0	transcript_id "file_1_file_1_jg8073.t1"; gene_id "file_1_file_1_jg8073";
dsecASM438219v1_2	AUGUSTUS	stop_codon	7986520	7986522	.	-	0	transcript_id "file_1_file_1_jg6718.t1"; gene_id "file_1_file_1_jg6718";
dsecASM438219v1_2	AUGUSTUS	CDS	7986520	7986783	1	-	0	transcript_id "file_1_file_1_jg6718.t1"; gene_id "file_1_file_1_jg6718";
dsecASM438219v1_2	AUGUSTUS	exon	7986520	7986783	.	-	.	transcript_id "file_1_file_1_jg6718.t1"; gene_id "file_1_file_1_jg6718";
dsecASM438219v1_2	AUGUSTUS	transcript	7986520	7986783	.	-	.	transcript_id "file_1_file_1_jg6718.t1"; gene_id "file_1_file_1_jg6718"
dsecASM438219v1_2	AUGUSTUS	gene	7986520	7986783	.	-	.	jg6718
dsecASM438219v1_2	AUGUSTUS	start_codon	7986781	7986783	.	-	0	transcript_id "file_1_file_1_jg6718.t1"; gene_id "file_1_file_1_jg6718";
dsecASM438219v1_2	AUGUSTUS	start_codon	19368081	19368083	.	+	0	transcript_id "file_1_file_1_jg8135.t1"; gene_id "file_1_file_1_jg8135";
dsecASM438219v1_2	AUGUSTUS	CDS	19368081	19368153	1	+	0	transcript_id "file_1_file_1_jg8135.t1"; gene_id "file_1_file_1_jg8135";
dsecASM438219v1_2	AUGUSTUS	exon	19368081	19368153	.	+	.	transcript_id "file_1_file_1_jg8135.t1"; gene_id "file_1_file_1_jg8135";
dsecASM438219v1_2	AUGUSTUS	intron	19368154	19368240	.	+	.	transcript_id "file_1_file_1_jg8135.t1"; gene_id "file_1_file_1_jg8135";
dsecASM438219v1_2	AUGUSTUS	CDS	19368241	19368466	1	+	2	transcript_id "file_1_file_1_jg8135.t1"; gene_id "file_1_file_1_jg8135";
dsecASM438219v1_2	AUGUSTUS	exon	19368241	19368466	.	+	.	transcript_id "file_1_file_1_jg8135.t1"; gene_id "file_1_file_1_jg8135";
dsecASM438219v1_2	AUGUSTUS	intron	19368467	19368525	.	+	.	transcript_id "file_1_file_1_jg8135.t1"; gene_id "file_1_file_1_jg8135";
dsecASM438219v1_2	AUGUSTUS	transcript	19368081	19368604	.	+	.	transcript_id "file_1_file_1_jg8135.t1"; gene_id "file_1_file_1_jg8135"
dsecASM438219v1_2	AUGUSTUS	gene	19368081	19368604	.	+	.	jg8135
dsecASM438219v1_2	AUGUSTUS	CDS	19368526	19368604	1	+	1	transcript_id "file_1_file_1_jg8135.t1"; gene_id "file_1_file_1_jg8135";
dsecASM438219v1_2	AUGUSTUS	exon	19368526	19368604	.	+	.	transcript_id "file_1_file_1_jg8135.t1"; gene_id "file_1_file_1_jg8135";
dsecASM438219v1_2	AUGUSTUS	stop_codon	19368602	19368604	.	+	0	transcript_id "file_1_file_1_jg8135.t1"; gene_id "file_1_file_1_jg8135";
dsecASM438219v1_3	AUGUSTUS	stop_codon	7989474	7989476	.	-	0	transcript_id "file_1_file_1_jg9301.t1"; gene_id "file_1_file_1_jg9301";
dsecASM438219v1_3	AUGUSTUS	CDS	7989474	7989502	1	-	2	transcript_id "file_1_file_1_jg9301.t1"; gene_id "file_1_file_1_jg9301";
dsecASM438219v1_3	AUGUSTUS	exon	7989474	7989502	.	-	.	transcript_id "file_1_file_1_jg9301.t1"; gene_id "file_1_file_1_jg9301";
dsecASM438219v1_3	AUGUSTUS	intron	7989503	7989668	.	-	.	transcript_id "file_1_file_1_jg9301.t1"; gene_id "file_1_file_1_jg9301";
dsecASM438219v1_3	AUGUSTUS	CDS	7989669	7991220	1	-	0	transcript_id "file_1_file_1_jg9301.t1"; gene_id "file_1_file_1_jg9301";
dsecASM438219v1_3	AUGUSTUS	exon	7989669	7991220	.	-	.	transcript_id "file_1_file_1_jg9301.t1"; gene_id "file_1_file_1_jg9301";
dsecASM438219v1_3	AUGUSTUS	intron	7991221	7991353	.	-	.	transcript_id "file_1_file_1_jg9301.t1"; gene_id "file_1_file_1_jg9301";
dsecASM438219v1_3	AUGUSTUS	CDS	7991354	7992105	1	-	2	transcript_id "file_1_file_1_jg9301.t1"; gene_id "file_1_file_1_jg9301";
dsecASM438219v1_3	AUGUSTUS	exon	7991354	7992105	.	-	.	transcript_id "file_1_file_1_jg9301.t1"; gene_id "file_1_file_1_jg9301";
dsecASM438219v1_3	AUGUSTUS	intron	7992106	7992728	.	-	.	transcript_id "file_1_file_1_jg9301.t1"; gene_id "file_1_file_1_jg9301";
dsecASM438219v1_3	AUGUSTUS	CDS	7992729	7992902	1	-	2	transcript_id "file_1_file_1_jg9301.t1"; gene_id "file_1_file_1_jg9301";
dsecASM438219v1_3	AUGUSTUS	exon	7992729	7992902	.	-	.	transcript_id "file_1_file_1_jg9301.t1"; gene_id "file_1_file_1_jg9301";
dsecASM438219v1_3	AUGUSTUS	intron	7992903	7992974	.	-	.	transcript_id "file_1_file_1_jg9301.t1"; gene_id "file_1_file_1_jg9301";
dsecASM438219v1_3	AUGUSTUS	transcript	7989474	7993638	.	-	.	transcript_id "file_1_file_1_jg9301.t1"; gene_id "file_1_file_1_jg9301"
dsecASM438219v1_3	AUGUSTUS	gene	7989474	7993638	.	-	.	jg9301
dsecASM438219v1_3	AUGUSTUS	CDS	7992975	7993638	1	-	0	transcript_id "file_1_file_1_jg9301.t1"; gene_id "file_1_file_1_jg9301";
dsecASM438219v1_3	AUGUSTUS	exon	7992975	7993638	.	-	.	transcript_id "file_1_file_1_jg9301.t1"; gene_id "file_1_file_1_jg9301";
dsecASM438219v1_3	AUGUSTUS	start_codon	7993636	7993638	.	-	0	transcript_id "file_1_file_1_jg9301.t1"; gene_id "file_1_file_1_jg9301";
dsecASM438219v1_1	AUGUSTUS	stop_codon	5821367	5821369	.	-	0	transcript_id "file_1_file_1_jg12896.t1"; gene_id "file_1_file_1_jg12896";
dsecASM438219v1_1	AUGUSTUS	CDS	5821367	5821380	1	-	2	transcript_id "file_1_file_1_jg12896.t1"; gene_id "file_1_file_1_jg12896";
dsecASM438219v1_1	AUGUSTUS	exon	5821367	5821380	.	-	.	transcript_id "file_1_file_1_jg12896.t1"; gene_id "file_1_file_1_jg12896";
dsecASM438219v1_1	AUGUSTUS	intron	5821381	5821532	.	-	.	transcript_id "file_1_file_1_jg12896.t1"; gene_id "file_1_file_1_jg12896";
dsecASM438219v1_1	AUGUSTUS	CDS	5821533	5821899	0.98	-	0	transcript_id "file_1_file_1_jg12896.t1"; gene_id "file_1_file_1_jg12896";
dsecASM438219v1_1	AUGUSTUS	exon	5821533	5821899	.	-	.	transcript_id "file_1_file_1_jg12896.t1"; gene_id "file_1_file_1_jg12896";
dsecASM438219v1_1	AUGUSTUS	intron	5821900	5821958	.	-	.	transcript_id "file_1_file_1_jg12896.t1"; gene_id "file_1_file_1_jg12896";
dsecASM438219v1_1	AUGUSTUS	CDS	5821959	5822588	1	-	0	transcript_id "file_1_file_1_jg12896.t1"; gene_id "file_1_file_1_jg12896";
dsecASM438219v1_1	AUGUSTUS	exon	5821959	5822588	.	-	.	transcript_id "file_1_file_1_jg12896.t1"; gene_id "file_1_file_1_jg12896";
dsecASM438219v1_1	AUGUSTUS	intron	5822589	5822641	.	-	.	transcript_id "file_1_file_1_jg12896.t1"; gene_id "file_1_file_1_jg12896";
dsecASM438219v1_1	AUGUSTUS	transcript	5821367	5822668	.	-	.	transcript_id "file_1_file_1_jg12896.t1"; gene_id "file_1_file_1_jg12896"
dsecASM438219v1_1	AUGUSTUS	gene	5821367	5822668	.	-	.	jg12896
dsecASM438219v1_1	AUGUSTUS	CDS	5822642	5822668	1	-	0	transcript_id "file_1_file_1_jg12896.t1"; gene_id "file_1_file_1_jg12896";
dsecASM438219v1_1	AUGUSTUS	exon	5822642	5822668	.	-	.	transcript_id "file_1_file_1_jg12896.t1"; gene_id "file_1_file_1_jg12896";
dsecASM438219v1_1	AUGUSTUS	start_codon	5822666	5822668	.	-	0	transcript_id "file_1_file_1_jg12896.t1"; gene_id "file_1_file_1_jg12896";
dsecASM438219v1_3	GeneMark.hmm	start_codon	20924187	20924189	.	+	0	gene_id "file_1_file_2_11671_g"; transcript_id "file_1_file_2_11671_t"; count "file_1_file_2_1_1";
dsecASM438219v1_3	GeneMark.hmm	CDS	20924187	20924208	.	+	0	gene_id "file_1_file_2_11671_g"; transcript_id "file_1_file_2_11671_t"; evidence "file_1_file_2_0_1"; cds_type "file_1_file_2_Initial"; count "file_1_file_2_1_3"; anchored "file_1_file_2_0_1";
dsecASM438219v1_3	GeneMark.hmm	exon	20924187	20924208	0	+	.	gene_id "file_1_file_2_11671_g"; transcript_id "file_1_file_2_11671_t"; evidence "file_1_file_2_0_1"; cds_type "file_1_file_2_Initial"; count "file_1_file_2_1_3"; anchored "file_1_file_2_0_1";
dsecASM438219v1_3	GeneMark.hmm	CDS	20924269	20924549	.	+	2	gene_id "file_1_file_2_11671_g"; transcript_id "file_1_file_2_11671_t"; evidence "file_1_file_2_1_1"; cds_type "file_1_file_2_Internal"; count "file_1_file_2_2_3"; anchored "file_1_file_2_1_1";
dsecASM438219v1_3	GeneMark.hmm	exon	20924269	20924549	0	+	.	gene_id "file_1_file_2_11671_g"; transcript_id "file_1_file_2_11671_t"; evidence "file_1_file_2_1_1"; cds_type "file_1_file_2_Internal"; count "file_1_file_2_2_3"; anchored "file_1_file_2_1_1";
dsecASM438219v1_3	GeneMark.hmm	CDS	20924616	20924786	.	+	0	gene_id "file_1_file_2_11671_g"; transcript_id "file_1_file_2_11671_t"; evidence "file_1_file_2_1_1"; cds_type "file_1_file_2_Terminal"; count "file_1_file_2_3_3"; anchored "file_1_file_2_1_1";
dsecASM438219v1_3	GeneMark.hmm	exon	20924616	20924786	0	+	.	gene_id "file_1_file_2_11671_g"; transcript_id "file_1_file_2_11671_t"; evidence "file_1_file_2_1_1"; cds_type "file_1_file_2_Terminal"; count "file_1_file_2_3_3"; anchored "file_1_file_2_1_1";
dsecASM438219v1_3	GeneMark.hmm	stop_codon	20924784	20924786	.	+	0	gene_id "file_1_file_2_11671_g"; transcript_id "file_1_file_2_11671_t"; count "file_1_file_2_1_1";
dsecASM438219v1_0	AUGUSTUS	start_codon	16391398	16391400	.	+	0	transcript_id "file_1_file_1_jg2367.t2"; gene_id "file_1_file_1_jg2367";
dsecASM438219v1_0	AUGUSTUS	CDS	16391398	16391438	1	+	0	transcript_id "file_1_file_1_jg2367.t2"; gene_id "file_1_file_1_jg2367";
dsecASM438219v1_0	AUGUSTUS	exon	16391398	16391438	.	+	.	transcript_id "file_1_file_1_jg2367.t2"; gene_id "file_1_file_1_jg2367";
dsecASM438219v1_0	AUGUSTUS	intron	16391439	16391621	.	+	.	transcript_id "file_1_file_1_jg2367.t2"; gene_id "file_1_file_1_jg2367";
dsecASM438219v1_0	AUGUSTUS	CDS	16391622	16391929	1	+	1	transcript_id "file_1_file_1_jg2367.t2"; gene_id "file_1_file_1_jg2367";
dsecASM438219v1_0	AUGUSTUS	exon	16391622	16391929	.	+	.	transcript_id "file_1_file_1_jg2367.t2"; gene_id "file_1_file_1_jg2367";
dsecASM438219v1_0	AUGUSTUS	intron	16391930	16391985	.	+	.	transcript_id "file_1_file_1_jg2367.t2"; gene_id "file_1_file_1_jg2367";
dsecASM438219v1_0	AUGUSTUS	CDS	16391986	16392247	1	+	2	transcript_id "file_1_file_1_jg2367.t2"; gene_id "file_1_file_1_jg2367";
dsecASM438219v1_0	AUGUSTUS	exon	16391986	16392247	.	+	.	transcript_id "file_1_file_1_jg2367.t2"; gene_id "file_1_file_1_jg2367";
dsecASM438219v1_0	AUGUSTUS	intron	16392248	16392564	.	+	.	transcript_id "file_1_file_1_jg2367.t2"; gene_id "file_1_file_1_jg2367";
dsecASM438219v1_0	AUGUSTUS	CDS	16392565	16392982	1	+	1	transcript_id "file_1_file_1_jg2367.t2"; gene_id "file_1_file_1_jg2367";
dsecASM438219v1_0	AUGUSTUS	exon	16392565	16392982	.	+	.	transcript_id "file_1_file_1_jg2367.t2"; gene_id "file_1_file_1_jg2367";
dsecASM438219v1_0	AUGUSTUS	intron	16392983	16394061	.	+	.	transcript_id "file_1_file_1_jg2367.t2"; gene_id "file_1_file_1_jg2367";
dsecASM438219v1_0	AUGUSTUS	CDS	16394062	16394448	1	+	0	transcript_id "file_1_file_1_jg2367.t2"; gene_id "file_1_file_1_jg2367";
dsecASM438219v1_0	AUGUSTUS	exon	16394062	16394448	.	+	.	transcript_id "file_1_file_1_jg2367.t2"; gene_id "file_1_file_1_jg2367";
dsecASM438219v1_0	AUGUSTUS	intron	16394449	16396879	.	+	.	transcript_id "file_1_file_1_jg2367.t2"; gene_id "file_1_file_1_jg2367";
dsecASM438219v1_0	AUGUSTUS	CDS	16396880	16397012	1	+	0	transcript_id "file_1_file_1_jg2367.t2"; gene_id "file_1_file_1_jg2367";
dsecASM438219v1_0	AUGUSTUS	exon	16396880	16397012	.	+	.	transcript_id "file_1_file_1_jg2367.t2"; gene_id "file_1_file_1_jg2367";
dsecASM438219v1_0	AUGUSTUS	intron	16397013	16397083	.	+	.	transcript_id "file_1_file_1_jg2367.t2"; gene_id "file_1_file_1_jg2367";
dsecASM438219v1_0	AUGUSTUS	transcript	16391398	16397244	.	+	.	transcript_id "file_1_file_1_jg2367.t2"; gene_id "file_1_file_1_jg2367"
dsecASM438219v1_0	AUGUSTUS	CDS	16397084	16397244	0.96	+	2	transcript_id "file_1_file_1_jg2367.t2"; gene_id "file_1_file_1_jg2367";
dsecASM438219v1_0	AUGUSTUS	exon	16397084	16397244	.	+	.	transcript_id "file_1_file_1_jg2367.t2"; gene_id "file_1_file_1_jg2367";
dsecASM438219v1_0	AUGUSTUS	stop_codon	16397242	16397244	.	+	0	transcript_id "file_1_file_1_jg2367.t2"; gene_id "file_1_file_1_jg2367";
dsecASM438219v1_3	AUGUSTUS	start_codon	9467343	9467345	.	+	0	transcript_id "file_1_file_1_jg9461.t1"; gene_id "file_1_file_1_jg9461";
dsecASM438219v1_3	AUGUSTUS	CDS	9467343	9467468	1	+	0	transcript_id "file_1_file_1_jg9461.t1"; gene_id "file_1_file_1_jg9461";
dsecASM438219v1_3	AUGUSTUS	exon	9467343	9467468	.	+	.	transcript_id "file_1_file_1_jg9461.t1"; gene_id "file_1_file_1_jg9461";
dsecASM438219v1_3	AUGUSTUS	intron	9467469	9468719	.	+	.	transcript_id "file_1_file_1_jg9461.t1"; gene_id "file_1_file_1_jg9461";
dsecASM438219v1_3	AUGUSTUS	CDS	9468720	9469163	1	+	0	transcript_id "file_1_file_1_jg9461.t1"; gene_id "file_1_file_1_jg9461";
dsecASM438219v1_3	AUGUSTUS	exon	9468720	9469163	.	+	.	transcript_id "file_1_file_1_jg9461.t1"; gene_id "file_1_file_1_jg9461";
dsecASM438219v1_3	AUGUSTUS	intron	9469164	9472270	.	+	.	transcript_id "file_1_file_1_jg9461.t1"; gene_id "file_1_file_1_jg9461";
dsecASM438219v1_3	AUGUSTUS	CDS	9472271	9472456	1	+	0	transcript_id "file_1_file_1_jg9461.t1"; gene_id "file_1_file_1_jg9461";
dsecASM438219v1_3	AUGUSTUS	exon	9472271	9472456	.	+	.	transcript_id "file_1_file_1_jg9461.t1"; gene_id "file_1_file_1_jg9461";
dsecASM438219v1_3	AUGUSTUS	intron	9472457	9472525	.	+	.	transcript_id "file_1_file_1_jg9461.t1"; gene_id "file_1_file_1_jg9461";
dsecASM438219v1_3	AUGUSTUS	CDS	9472526	9472663	1	+	0	transcript_id "file_1_file_1_jg9461.t1"; gene_id "file_1_file_1_jg9461";
dsecASM438219v1_3	AUGUSTUS	exon	9472526	9472663	.	+	.	transcript_id "file_1_file_1_jg9461.t1"; gene_id "file_1_file_1_jg9461";
dsecASM438219v1_3	AUGUSTUS	intron	9472664	9472856	.	+	.	transcript_id "file_1_file_1_jg9461.t1"; gene_id "file_1_file_1_jg9461";
dsecASM438219v1_3	AUGUSTUS	transcript	9467343	9472904	.	+	.	transcript_id "file_1_file_1_jg9461.t1"; gene_id "file_1_file_1_jg9461"
dsecASM438219v1_3	AUGUSTUS	gene	9467343	9472904	.	+	.	jg9461
dsecASM438219v1_3	AUGUSTUS	CDS	9472857	9472904	1	+	0	transcript_id "file_1_file_1_jg9461.t1"; gene_id "file_1_file_1_jg9461";
dsecASM438219v1_3	AUGUSTUS	exon	9472857	9472904	.	+	.	transcript_id "file_1_file_1_jg9461.t1"; gene_id "file_1_file_1_jg9461";
dsecASM438219v1_3	AUGUSTUS	stop_codon	9472902	9472904	.	+	0	transcript_id "file_1_file_1_jg9461.t1"; gene_id "file_1_file_1_jg9461";
dsecASM438219v1_5	AUGUSTUS	start_codon	18847990	18847992	.	+	0	transcript_id "file_1_file_1_jg5228.t1"; gene_id "file_1_file_1_jg5228";
dsecASM438219v1_5	AUGUSTUS	CDS	18847990	18848168	1	+	0	transcript_id "file_1_file_1_jg5228.t1"; gene_id "file_1_file_1_jg5228";
dsecASM438219v1_5	AUGUSTUS	exon	18847990	18848168	.	+	.	transcript_id "file_1_file_1_jg5228.t1"; gene_id "file_1_file_1_jg5228";
dsecASM438219v1_5	AUGUSTUS	intron	18848169	18848224	.	+	.	transcript_id "file_1_file_1_jg5228.t1"; gene_id "file_1_file_1_jg5228";
dsecASM438219v1_5	AUGUSTUS	CDS	18848225	18848755	1	+	1	transcript_id "file_1_file_1_jg5228.t1"; gene_id "file_1_file_1_jg5228";
dsecASM438219v1_5	AUGUSTUS	exon	18848225	18848755	.	+	.	transcript_id "file_1_file_1_jg5228.t1"; gene_id "file_1_file_1_jg5228";
dsecASM438219v1_5	AUGUSTUS	intron	18848756	18848810	.	+	.	transcript_id "file_1_file_1_jg5228.t1"; gene_id "file_1_file_1_jg5228";
dsecASM438219v1_5	AUGUSTUS	CDS	18848811	18849281	1	+	1	transcript_id "file_1_file_1_jg5228.t1"; gene_id "file_1_file_1_jg5228";
dsecASM438219v1_5	AUGUSTUS	exon	18848811	18849281	.	+	.	transcript_id "file_1_file_1_jg5228.t1"; gene_id "file_1_file_1_jg5228";
dsecASM438219v1_5	AUGUSTUS	intron	18849282	18849337	.	+	.	transcript_id "file_1_file_1_jg5228.t1"; gene_id "file_1_file_1_jg5228";
dsecASM438219v1_5	AUGUSTUS	transcript	18847990	18849626	.	+	.	transcript_id "file_1_file_1_jg5228.t1"; gene_id "file_1_file_1_jg5228"
dsecASM438219v1_5	AUGUSTUS	gene	18847990	18849626	.	+	.	jg5228
dsecASM438219v1_5	AUGUSTUS	CDS	18849338	18849626	1	+	1	transcript_id "file_1_file_1_jg5228.t1"; gene_id "file_1_file_1_jg5228";
dsecASM438219v1_5	AUGUSTUS	exon	18849338	18849626	.	+	.	transcript_id "file_1_file_1_jg5228.t1"; gene_id "file_1_file_1_jg5228";
dsecASM438219v1_5	AUGUSTUS	stop_codon	18849624	18849626	.	+	0	transcript_id "file_1_file_1_jg5228.t1"; gene_id "file_1_file_1_jg5228";
dsecASM438219v1_5	AUGUSTUS	stop_codon	11692621	11692623	.	-	0	transcript_id "file_1_file_1_jg4405.t4"; gene_id "file_1_file_1_jg4405";
dsecASM438219v1_5	AUGUSTUS	CDS	11692621	11692716	0.71	-	0	transcript_id "file_1_file_1_jg4405.t4"; gene_id "file_1_file_1_jg4405";
dsecASM438219v1_5	AUGUSTUS	exon	11692621	11692716	.	-	.	transcript_id "file_1_file_1_jg4405.t4"; gene_id "file_1_file_1_jg4405";
dsecASM438219v1_5	AUGUSTUS	intron	11692717	11693046	.	-	.	transcript_id "file_1_file_1_jg4405.t4"; gene_id "file_1_file_1_jg4405";
dsecASM438219v1_5	AUGUSTUS	CDS	11693047	11693229	1	-	0	transcript_id "file_1_file_1_jg4405.t4"; gene_id "file_1_file_1_jg4405";
dsecASM438219v1_5	AUGUSTUS	exon	11693047	11693229	.	-	.	transcript_id "file_1_file_1_jg4405.t4"; gene_id "file_1_file_1_jg4405";
dsecASM438219v1_5	AUGUSTUS	intron	11693230	11700667	.	-	.	transcript_id "file_1_file_1_jg4405.t4"; gene_id "file_1_file_1_jg4405";
dsecASM438219v1_5	AUGUSTUS	CDS	11700668	11700751	1	-	0	transcript_id "file_1_file_1_jg4405.t4"; gene_id "file_1_file_1_jg4405";
dsecASM438219v1_5	AUGUSTUS	exon	11700668	11700751	.	-	.	transcript_id "file_1_file_1_jg4405.t4"; gene_id "file_1_file_1_jg4405";
dsecASM438219v1_5	AUGUSTUS	intron	11700752	11700869	.	-	.	transcript_id "file_1_file_1_jg4405.t4"; gene_id "file_1_file_1_jg4405";
dsecASM438219v1_5	AUGUSTUS	CDS	11700870	11700980	1	-	0	transcript_id "file_1_file_1_jg4405.t4"; gene_id "file_1_file_1_jg4405";
dsecASM438219v1_5	AUGUSTUS	exon	11700870	11700980	.	-	.	transcript_id "file_1_file_1_jg4405.t4"; gene_id "file_1_file_1_jg4405";
dsecASM438219v1_5	AUGUSTUS	intron	11700981	11701091	.	-	.	transcript_id "file_1_file_1_jg4405.t4"; gene_id "file_1_file_1_jg4405";
dsecASM438219v1_5	AUGUSTUS	CDS	11701092	11701256	1	-	0	transcript_id "file_1_file_1_jg4405.t4"; gene_id "file_1_file_1_jg4405";
dsecASM438219v1_5	AUGUSTUS	exon	11701092	11701256	.	-	.	transcript_id "file_1_file_1_jg4405.t4"; gene_id "file_1_file_1_jg4405";
dsecASM438219v1_5	AUGUSTUS	intron	11701257	11702688	.	-	.	transcript_id "file_1_file_1_jg4405.t4"; gene_id "file_1_file_1_jg4405";
dsecASM438219v1_5	AUGUSTUS	CDS	11702689	11702890	1	-	1	transcript_id "file_1_file_1_jg4405.t4"; gene_id "file_1_file_1_jg4405";
dsecASM438219v1_5	AUGUSTUS	exon	11702689	11702890	.	-	.	transcript_id "file_1_file_1_jg4405.t4"; gene_id "file_1_file_1_jg4405";
dsecASM438219v1_5	AUGUSTUS	intron	11702891	11703247	.	-	.	transcript_id "file_1_file_1_jg4405.t4"; gene_id "file_1_file_1_jg4405";
dsecASM438219v1_5	AUGUSTUS	CDS	11703248	11703391	1	-	1	transcript_id "file_1_file_1_jg4405.t4"; gene_id "file_1_file_1_jg4405";
dsecASM438219v1_5	AUGUSTUS	exon	11703248	11703391	.	-	.	transcript_id "file_1_file_1_jg4405.t4"; gene_id "file_1_file_1_jg4405";
dsecASM438219v1_5	AUGUSTUS	intron	11703392	11707260	.	-	.	transcript_id "file_1_file_1_jg4405.t4"; gene_id "file_1_file_1_jg4405";
dsecASM438219v1_5	AUGUSTUS	CDS	11707261	11707267	1	-	2	transcript_id "file_1_file_1_jg4405.t4"; gene_id "file_1_file_1_jg4405";
dsecASM438219v1_5	AUGUSTUS	exon	11707261	11707267	.	-	.	transcript_id "file_1_file_1_jg4405.t4"; gene_id "file_1_file_1_jg4405";
dsecASM438219v1_5	AUGUSTUS	intron	11707268	11707717	.	-	.	transcript_id "file_1_file_1_jg4405.t4"; gene_id "file_1_file_1_jg4405";
dsecASM438219v1_5	AUGUSTUS	CDS	11707718	11707824	0.99	-	1	transcript_id "file_1_file_1_jg4405.t4"; gene_id "file_1_file_1_jg4405";
dsecASM438219v1_5	AUGUSTUS	exon	11707718	11707824	.	-	.	transcript_id "file_1_file_1_jg4405.t4"; gene_id "file_1_file_1_jg4405";
dsecASM438219v1_5	AUGUSTUS	intron	11707825	11708945	.	-	.	transcript_id "file_1_file_1_jg4405.t4"; gene_id "file_1_file_1_jg4405";
dsecASM438219v1_5	AUGUSTUS	CDS	11708946	11709281	1	-	1	transcript_id "file_1_file_1_jg4405.t4"; gene_id "file_1_file_1_jg4405";
dsecASM438219v1_5	AUGUSTUS	exon	11708946	11709281	.	-	.	transcript_id "file_1_file_1_jg4405.t4"; gene_id "file_1_file_1_jg4405";
dsecASM438219v1_5	AUGUSTUS	intron	11709282	11710065	.	-	.	transcript_id "file_1_file_1_jg4405.t4"; gene_id "file_1_file_1_jg4405";
dsecASM438219v1_5	AUGUSTUS	CDS	11710066	11710579	1	-	2	transcript_id "file_1_file_1_jg4405.t4"; gene_id "file_1_file_1_jg4405";
dsecASM438219v1_5	AUGUSTUS	exon	11710066	11710579	.	-	.	transcript_id "file_1_file_1_jg4405.t4"; gene_id "file_1_file_1_jg4405";
dsecASM438219v1_5	AUGUSTUS	intron	11710580	11710648	.	-	.	transcript_id "file_1_file_1_jg4405.t4"; gene_id "file_1_file_1_jg4405";
dsecASM438219v1_5	AUGUSTUS	CDS	11710649	11710846	1	-	2	transcript_id "file_1_file_1_jg4405.t4"; gene_id "file_1_file_1_jg4405";
dsecASM438219v1_5	AUGUSTUS	exon	11710649	11710846	.	-	.	transcript_id "file_1_file_1_jg4405.t4"; gene_id "file_1_file_1_jg4405";
dsecASM438219v1_5	AUGUSTUS	intron	11710847	11711889	.	-	.	transcript_id "file_1_file_1_jg4405.t4"; gene_id "file_1_file_1_jg4405";
dsecASM438219v1_5	AUGUSTUS	CDS	11711890	11711994	1	-	2	transcript_id "file_1_file_1_jg4405.t4"; gene_id "file_1_file_1_jg4405";
dsecASM438219v1_5	AUGUSTUS	exon	11711890	11711994	.	-	.	transcript_id "file_1_file_1_jg4405.t4"; gene_id "file_1_file_1_jg4405";
dsecASM438219v1_5	AUGUSTUS	intron	11711995	11712057	.	-	.	transcript_id "file_1_file_1_jg4405.t4"; gene_id "file_1_file_1_jg4405";
dsecASM438219v1_5	AUGUSTUS	CDS	11712058	11712117	1	-	2	transcript_id "file_1_file_1_jg4405.t4"; gene_id "file_1_file_1_jg4405";
dsecASM438219v1_5	AUGUSTUS	exon	11712058	11712117	.	-	.	transcript_id "file_1_file_1_jg4405.t4"; gene_id "file_1_file_1_jg4405";
dsecASM438219v1_5	AUGUSTUS	intron	11712118	11712842	.	-	.	transcript_id "file_1_file_1_jg4405.t4"; gene_id "file_1_file_1_jg4405";
dsecASM438219v1_5	AUGUSTUS	CDS	11712843	11712958	1	-	1	transcript_id "file_1_file_1_jg4405.t4"; gene_id "file_1_file_1_jg4405";
dsecASM438219v1_5	AUGUSTUS	exon	11712843	11712958	.	-	.	transcript_id "file_1_file_1_jg4405.t4"; gene_id "file_1_file_1_jg4405";
dsecASM438219v1_5	AUGUSTUS	intron	11712959	11714980	.	-	.	transcript_id "file_1_file_1_jg4405.t4"; gene_id "file_1_file_1_jg4405";
dsecASM438219v1_5	AUGUSTUS	CDS	11714981	11715084	0.93	-	0	transcript_id "file_1_file_1_jg4405.t4"; gene_id "file_1_file_1_jg4405";
dsecASM438219v1_5	AUGUSTUS	exon	11714981	11715084	.	-	.	transcript_id "file_1_file_1_jg4405.t4"; gene_id "file_1_file_1_jg4405";
dsecASM438219v1_5	AUGUSTUS	intron	11715085	11715178	.	-	.	transcript_id "file_1_file_1_jg4405.t4"; gene_id "file_1_file_1_jg4405";
dsecASM438219v1_5	AUGUSTUS	CDS	11715179	11715399	1	-	2	transcript_id "file_1_file_1_jg4405.t4"; gene_id "file_1_file_1_jg4405";
dsecASM438219v1_5	AUGUSTUS	exon	11715179	11715399	.	-	.	transcript_id "file_1_file_1_jg4405.t4"; gene_id "file_1_file_1_jg4405";
dsecASM438219v1_5	AUGUSTUS	intron	11715400	11715463	.	-	.	transcript_id "file_1_file_1_jg4405.t4"; gene_id "file_1_file_1_jg4405";
dsecASM438219v1_5	AUGUSTUS	CDS	11715464	11715619	1	-	2	transcript_id "file_1_file_1_jg4405.t4"; gene_id "file_1_file_1_jg4405";
dsecASM438219v1_5	AUGUSTUS	exon	11715464	11715619	.	-	.	transcript_id "file_1_file_1_jg4405.t4"; gene_id "file_1_file_1_jg4405";
dsecASM438219v1_5	AUGUSTUS	intron	11715620	11717598	.	-	.	transcript_id "file_1_file_1_jg4405.t4"; gene_id "file_1_file_1_jg4405";
dsecASM438219v1_5	AUGUSTUS	CDS	11717599	11717699	1	-	1	transcript_id "file_1_file_1_jg4405.t4"; gene_id "file_1_file_1_jg4405";
dsecASM438219v1_5	AUGUSTUS	exon	11717599	11717699	.	-	.	transcript_id "file_1_file_1_jg4405.t4"; gene_id "file_1_file_1_jg4405";
dsecASM438219v1_5	AUGUSTUS	intron	11717700	11718146	.	-	.	transcript_id "file_1_file_1_jg4405.t4"; gene_id "file_1_file_1_jg4405";
dsecASM438219v1_5	AUGUSTUS	CDS	11718147	11718286	1	-	0	transcript_id "file_1_file_1_jg4405.t4"; gene_id "file_1_file_1_jg4405";
dsecASM438219v1_5	AUGUSTUS	exon	11718147	11718286	.	-	.	transcript_id "file_1_file_1_jg4405.t4"; gene_id "file_1_file_1_jg4405";
dsecASM438219v1_5	AUGUSTUS	intron	11718287	11718360	.	-	.	transcript_id "file_1_file_1_jg4405.t4"; gene_id "file_1_file_1_jg4405";
dsecASM438219v1_5	AUGUSTUS	transcript	11692621	11718579	.	-	.	transcript_id "file_1_file_1_jg4405.t4"; gene_id "file_1_file_1_jg4405"
dsecASM438219v1_5	AUGUSTUS	CDS	11718361	11718579	1	-	0	transcript_id "file_1_file_1_jg4405.t4"; gene_id "file_1_file_1_jg4405";
dsecASM438219v1_5	AUGUSTUS	exon	11718361	11718579	.	-	.	transcript_id "file_1_file_1_jg4405.t4"; gene_id "file_1_file_1_jg4405";
dsecASM438219v1_5	AUGUSTUS	start_codon	11718577	11718579	.	-	0	transcript_id "file_1_file_1_jg4405.t4"; gene_id "file_1_file_1_jg4405";
dsecASM438219v1_3	AUGUSTUS	start_codon	15710804	15710806	.	+	0	transcript_id "file_1_file_1_jg10245.t1"; gene_id "file_1_file_1_jg10245";
dsecASM438219v1_3	AUGUSTUS	CDS	15710804	15710849	1	+	0	transcript_id "file_1_file_1_jg10245.t1"; gene_id "file_1_file_1_jg10245";
dsecASM438219v1_3	AUGUSTUS	exon	15710804	15710849	.	+	.	transcript_id "file_1_file_1_jg10245.t1"; gene_id "file_1_file_1_jg10245";
dsecASM438219v1_3	AUGUSTUS	intron	15710850	15714221	.	+	.	transcript_id "file_1_file_1_jg10245.t1"; gene_id "file_1_file_1_jg10245";
dsecASM438219v1_3	AUGUSTUS	CDS	15714222	15714375	1	+	2	transcript_id "file_1_file_1_jg10245.t1"; gene_id "file_1_file_1_jg10245";
dsecASM438219v1_3	AUGUSTUS	exon	15714222	15714375	.	+	.	transcript_id "file_1_file_1_jg10245.t1"; gene_id "file_1_file_1_jg10245";
dsecASM438219v1_3	AUGUSTUS	intron	15714376	15714433	.	+	.	transcript_id "file_1_file_1_jg10245.t1"; gene_id "file_1_file_1_jg10245";
dsecASM438219v1_3	AUGUSTUS	CDS	15714434	15714642	1	+	1	transcript_id "file_1_file_1_jg10245.t1"; gene_id "file_1_file_1_jg10245";
dsecASM438219v1_3	AUGUSTUS	exon	15714434	15714642	.	+	.	transcript_id "file_1_file_1_jg10245.t1"; gene_id "file_1_file_1_jg10245";
dsecASM438219v1_3	AUGUSTUS	intron	15714643	15714706	.	+	.	transcript_id "file_1_file_1_jg10245.t1"; gene_id "file_1_file_1_jg10245";
dsecASM438219v1_3	AUGUSTUS	CDS	15714707	15714840	1	+	2	transcript_id "file_1_file_1_jg10245.t1"; gene_id "file_1_file_1_jg10245";
dsecASM438219v1_3	AUGUSTUS	exon	15714707	15714840	.	+	.	transcript_id "file_1_file_1_jg10245.t1"; gene_id "file_1_file_1_jg10245";
dsecASM438219v1_3	AUGUSTUS	intron	15714841	15714961	.	+	.	transcript_id "file_1_file_1_jg10245.t1"; gene_id "file_1_file_1_jg10245";
dsecASM438219v1_3	AUGUSTUS	CDS	15714962	15715217	1	+	0	transcript_id "file_1_file_1_jg10245.t1"; gene_id "file_1_file_1_jg10245";
dsecASM438219v1_3	AUGUSTUS	exon	15714962	15715217	.	+	.	transcript_id "file_1_file_1_jg10245.t1"; gene_id "file_1_file_1_jg10245";
dsecASM438219v1_3	AUGUSTUS	intron	15715218	15715503	.	+	.	transcript_id "file_1_file_1_jg10245.t1"; gene_id "file_1_file_1_jg10245";
dsecASM438219v1_3	AUGUSTUS	transcript	15710804	15715607	.	+	.	transcript_id "file_1_file_1_jg10245.t1"; gene_id "file_1_file_1_jg10245"
dsecASM438219v1_3	AUGUSTUS	gene	15710804	15715607	.	+	.	jg10245
dsecASM438219v1_3	AUGUSTUS	CDS	15715504	15715607	1	+	2	transcript_id "file_1_file_1_jg10245.t1"; gene_id "file_1_file_1_jg10245";
dsecASM438219v1_3	AUGUSTUS	exon	15715504	15715607	.	+	.	transcript_id "file_1_file_1_jg10245.t1"; gene_id "file_1_file_1_jg10245";
dsecASM438219v1_3	AUGUSTUS	stop_codon	15715605	15715607	.	+	0	transcript_id "file_1_file_1_jg10245.t1"; gene_id "file_1_file_1_jg10245";
dsecASM438219v1_0	AUGUSTUS	stop_codon	8227274	8227276	.	-	0	transcript_id "file_1_file_1_jg1410.t1"; gene_id "file_1_file_1_jg1410";
dsecASM438219v1_0	AUGUSTUS	CDS	8227274	8227612	1	-	0	transcript_id "file_1_file_1_jg1410.t1"; gene_id "file_1_file_1_jg1410";
dsecASM438219v1_0	AUGUSTUS	exon	8227274	8227612	.	-	.	transcript_id "file_1_file_1_jg1410.t1"; gene_id "file_1_file_1_jg1410";
dsecASM438219v1_0	AUGUSTUS	transcript	8227274	8227612	.	-	.	transcript_id "file_1_file_1_jg1410.t1"; gene_id "file_1_file_1_jg1410"
dsecASM438219v1_0	AUGUSTUS	gene	8227274	8227612	.	-	.	jg1410
dsecASM438219v1_0	AUGUSTUS	start_codon	8227610	8227612	.	-	0	transcript_id "file_1_file_1_jg1410.t1"; gene_id "file_1_file_1_jg1410";
dsecASM438219v1_1	AUGUSTUS	start_codon	20741746	20741748	.	+	0	transcript_id "file_1_file_1_jg15176.t1"; gene_id "file_1_file_1_jg15176";
dsecASM438219v1_1	AUGUSTUS	CDS	20741746	20742111	1	+	0	transcript_id "file_1_file_1_jg15176.t1"; gene_id "file_1_file_1_jg15176";
dsecASM438219v1_1	AUGUSTUS	exon	20741746	20742111	.	+	.	transcript_id "file_1_file_1_jg15176.t1"; gene_id "file_1_file_1_jg15176";
dsecASM438219v1_1	AUGUSTUS	transcript	20741746	20742111	.	+	.	transcript_id "file_1_file_1_jg15176.t1"; gene_id "file_1_file_1_jg15176"
dsecASM438219v1_1	AUGUSTUS	gene	20741746	20742111	.	+	.	jg15176
dsecASM438219v1_1	AUGUSTUS	stop_codon	20742109	20742111	.	+	0	transcript_id "file_1_file_1_jg15176.t1"; gene_id "file_1_file_1_jg15176";
dsecASM438219v1_3	AUGUSTUS	stop_codon	29055380	29055382	.	-	0	transcript_id "file_1_file_1_jg12157.t1"; gene_id "file_1_file_1_jg12157";
dsecASM438219v1_3	AUGUSTUS	CDS	29055380	29055465	1	-	2	transcript_id "file_1_file_1_jg12157.t1"; gene_id "file_1_file_1_jg12157";
dsecASM438219v1_3	AUGUSTUS	exon	29055380	29055465	.	-	.	transcript_id "file_1_file_1_jg12157.t1"; gene_id "file_1_file_1_jg12157";
dsecASM438219v1_3	AUGUSTUS	intron	29055466	29055523	.	-	.	transcript_id "file_1_file_1_jg12157.t1"; gene_id "file_1_file_1_jg12157";
dsecASM438219v1_3	AUGUSTUS	CDS	29055524	29055689	1	-	0	transcript_id "file_1_file_1_jg12157.t1"; gene_id "file_1_file_1_jg12157";
dsecASM438219v1_3	AUGUSTUS	exon	29055524	29055689	.	-	.	transcript_id "file_1_file_1_jg12157.t1"; gene_id "file_1_file_1_jg12157";
dsecASM438219v1_3	AUGUSTUS	intron	29055690	29055746	.	-	.	transcript_id "file_1_file_1_jg12157.t1"; gene_id "file_1_file_1_jg12157";
dsecASM438219v1_3	AUGUSTUS	CDS	29055747	29055881	1	-	0	transcript_id "file_1_file_1_jg12157.t1"; gene_id "file_1_file_1_jg12157";
dsecASM438219v1_3	AUGUSTUS	exon	29055747	29055881	.	-	.	transcript_id "file_1_file_1_jg12157.t1"; gene_id "file_1_file_1_jg12157";
dsecASM438219v1_3	AUGUSTUS	intron	29055882	29055930	.	-	.	transcript_id "file_1_file_1_jg12157.t1"; gene_id "file_1_file_1_jg12157";
dsecASM438219v1_3	AUGUSTUS	CDS	29055931	29056457	1	-	2	transcript_id "file_1_file_1_jg12157.t1"; gene_id "file_1_file_1_jg12157";
dsecASM438219v1_3	AUGUSTUS	exon	29055931	29056457	.	-	.	transcript_id "file_1_file_1_jg12157.t1"; gene_id "file_1_file_1_jg12157";
dsecASM438219v1_3	AUGUSTUS	intron	29056458	29056508	.	-	.	transcript_id "file_1_file_1_jg12157.t1"; gene_id "file_1_file_1_jg12157";
dsecASM438219v1_3	AUGUSTUS	CDS	29056509	29056702	1	-	1	transcript_id "file_1_file_1_jg12157.t1"; gene_id "file_1_file_1_jg12157";
dsecASM438219v1_3	AUGUSTUS	exon	29056509	29056702	.	-	.	transcript_id "file_1_file_1_jg12157.t1"; gene_id "file_1_file_1_jg12157";
dsecASM438219v1_3	AUGUSTUS	intron	29056703	29056763	.	-	.	transcript_id "file_1_file_1_jg12157.t1"; gene_id "file_1_file_1_jg12157";
dsecASM438219v1_3	AUGUSTUS	CDS	29056764	29057066	1	-	1	transcript_id "file_1_file_1_jg12157.t1"; gene_id "file_1_file_1_jg12157";
dsecASM438219v1_3	AUGUSTUS	exon	29056764	29057066	.	-	.	transcript_id "file_1_file_1_jg12157.t1"; gene_id "file_1_file_1_jg12157";
dsecASM438219v1_3	AUGUSTUS	intron	29057067	29057118	.	-	.	transcript_id "file_1_file_1_jg12157.t1"; gene_id "file_1_file_1_jg12157";
dsecASM438219v1_3	AUGUSTUS	transcript	29055380	29057312	.	-	.	transcript_id "file_1_file_1_jg12157.t1"; gene_id "file_1_file_1_jg12157"
dsecASM438219v1_3	AUGUSTUS	gene	29055380	29057312	.	-	.	jg12157
dsecASM438219v1_3	AUGUSTUS	CDS	29057119	29057312	1	-	0	transcript_id "file_1_file_1_jg12157.t1"; gene_id "file_1_file_1_jg12157";
dsecASM438219v1_3	AUGUSTUS	exon	29057119	29057312	.	-	.	transcript_id "file_1_file_1_jg12157.t1"; gene_id "file_1_file_1_jg12157";
dsecASM438219v1_3	AUGUSTUS	start_codon	29057310	29057312	.	-	0	transcript_id "file_1_file_1_jg12157.t1"; gene_id "file_1_file_1_jg12157";
dsecASM438219v1_3	AUGUSTUS	stop_codon	20984446	20984448	.	-	0	transcript_id "file_1_file_1_jg11021.t1"; gene_id "file_1_file_1_jg11021";
dsecASM438219v1_3	AUGUSTUS	CDS	20984446	20984644	1	-	1	transcript_id "file_1_file_1_jg11021.t1"; gene_id "file_1_file_1_jg11021";
dsecASM438219v1_3	AUGUSTUS	exon	20984446	20984644	.	-	.	transcript_id "file_1_file_1_jg11021.t1"; gene_id "file_1_file_1_jg11021";
dsecASM438219v1_3	AUGUSTUS	intron	20984645	20984700	.	-	.	transcript_id "file_1_file_1_jg11021.t1"; gene_id "file_1_file_1_jg11021";
dsecASM438219v1_3	AUGUSTUS	CDS	20984701	20984930	1	-	0	transcript_id "file_1_file_1_jg11021.t1"; gene_id "file_1_file_1_jg11021";
dsecASM438219v1_3	AUGUSTUS	exon	20984701	20984930	.	-	.	transcript_id "file_1_file_1_jg11021.t1"; gene_id "file_1_file_1_jg11021";
dsecASM438219v1_3	AUGUSTUS	intron	20984931	20985159	.	-	.	transcript_id "file_1_file_1_jg11021.t1"; gene_id "file_1_file_1_jg11021";
dsecASM438219v1_3	AUGUSTUS	transcript	20984446	20985552	.	-	.	transcript_id "file_1_file_1_jg11021.t1"; gene_id "file_1_file_1_jg11021"
dsecASM438219v1_3	AUGUSTUS	gene	20984446	20985552	.	-	.	jg11021
dsecASM438219v1_3	AUGUSTUS	CDS	20985160	20985552	1	-	0	transcript_id "file_1_file_1_jg11021.t1"; gene_id "file_1_file_1_jg11021";
dsecASM438219v1_3	AUGUSTUS	exon	20985160	20985552	.	-	.	transcript_id "file_1_file_1_jg11021.t1"; gene_id "file_1_file_1_jg11021";
dsecASM438219v1_3	AUGUSTUS	start_codon	20985550	20985552	.	-	0	transcript_id "file_1_file_1_jg11021.t1"; gene_id "file_1_file_1_jg11021";
dsecASM438219v1_3	AUGUSTUS	start_codon	15535132	15535134	.	+	0	transcript_id "file_1_file_1_jg10223.t1"; gene_id "file_1_file_1_jg10223";
dsecASM438219v1_3	AUGUSTUS	CDS	15535132	15535264	1	+	0	transcript_id "file_1_file_1_jg10223.t1"; gene_id "file_1_file_1_jg10223";
dsecASM438219v1_3	AUGUSTUS	exon	15535132	15535264	.	+	.	transcript_id "file_1_file_1_jg10223.t1"; gene_id "file_1_file_1_jg10223";
dsecASM438219v1_3	AUGUSTUS	intron	15535265	15536308	.	+	.	transcript_id "file_1_file_1_jg10223.t1"; gene_id "file_1_file_1_jg10223";
dsecASM438219v1_3	AUGUSTUS	CDS	15536309	15536988	1	+	2	transcript_id "file_1_file_1_jg10223.t1"; gene_id "file_1_file_1_jg10223";
dsecASM438219v1_3	AUGUSTUS	exon	15536309	15536988	.	+	.	transcript_id "file_1_file_1_jg10223.t1"; gene_id "file_1_file_1_jg10223";
dsecASM438219v1_3	AUGUSTUS	intron	15536989	15537045	.	+	.	transcript_id "file_1_file_1_jg10223.t1"; gene_id "file_1_file_1_jg10223";
dsecASM438219v1_3	AUGUSTUS	CDS	15537046	15537165	1	+	0	transcript_id "file_1_file_1_jg10223.t1"; gene_id "file_1_file_1_jg10223";
dsecASM438219v1_3	AUGUSTUS	exon	15537046	15537165	.	+	.	transcript_id "file_1_file_1_jg10223.t1"; gene_id "file_1_file_1_jg10223";
dsecASM438219v1_3	AUGUSTUS	intron	15537166	15537225	.	+	.	transcript_id "file_1_file_1_jg10223.t1"; gene_id "file_1_file_1_jg10223";
dsecASM438219v1_3	AUGUSTUS	transcript	15535132	15537891	.	+	.	transcript_id "file_1_file_1_jg10223.t1"; gene_id "file_1_file_1_jg10223"
dsecASM438219v1_3	AUGUSTUS	gene	15535132	15537891	.	+	.	jg10223
dsecASM438219v1_3	AUGUSTUS	CDS	15537226	15537891	1	+	0	transcript_id "file_1_file_1_jg10223.t1"; gene_id "file_1_file_1_jg10223";
dsecASM438219v1_3	AUGUSTUS	exon	15537226	15537891	.	+	.	transcript_id "file_1_file_1_jg10223.t1"; gene_id "file_1_file_1_jg10223";
dsecASM438219v1_3	AUGUSTUS	stop_codon	15537889	15537891	.	+	0	transcript_id "file_1_file_1_jg10223.t1"; gene_id "file_1_file_1_jg10223";
dsecASM438219v1_3	AUGUSTUS	start_codon	28276962	28276964	.	+	0	transcript_id "file_1_file_1_jg12030.t1"; gene_id "file_1_file_1_jg12030";
dsecASM438219v1_3	AUGUSTUS	CDS	28276962	28277118	1	+	0	transcript_id "file_1_file_1_jg12030.t1"; gene_id "file_1_file_1_jg12030";
dsecASM438219v1_3	AUGUSTUS	exon	28276962	28277118	.	+	.	transcript_id "file_1_file_1_jg12030.t1"; gene_id "file_1_file_1_jg12030";
dsecASM438219v1_3	AUGUSTUS	intron	28277119	28278047	.	+	.	transcript_id "file_1_file_1_jg12030.t1"; gene_id "file_1_file_1_jg12030";
dsecASM438219v1_3	AUGUSTUS	CDS	28278048	28278226	1	+	2	transcript_id "file_1_file_1_jg12030.t1"; gene_id "file_1_file_1_jg12030";
dsecASM438219v1_3	AUGUSTUS	exon	28278048	28278226	.	+	.	transcript_id "file_1_file_1_jg12030.t1"; gene_id "file_1_file_1_jg12030";
dsecASM438219v1_3	AUGUSTUS	intron	28278227	28278303	.	+	.	transcript_id "file_1_file_1_jg12030.t1"; gene_id "file_1_file_1_jg12030";
dsecASM438219v1_3	AUGUSTUS	CDS	28278304	28278426	1	+	0	transcript_id "file_1_file_1_jg12030.t1"; gene_id "file_1_file_1_jg12030";
dsecASM438219v1_3	AUGUSTUS	exon	28278304	28278426	.	+	.	transcript_id "file_1_file_1_jg12030.t1"; gene_id "file_1_file_1_jg12030";
dsecASM438219v1_3	AUGUSTUS	intron	28278427	28280392	.	+	.	transcript_id "file_1_file_1_jg12030.t1"; gene_id "file_1_file_1_jg12030";
dsecASM438219v1_3	AUGUSTUS	CDS	28280393	28280569	1	+	0	transcript_id "file_1_file_1_jg12030.t1"; gene_id "file_1_file_1_jg12030";
dsecASM438219v1_3	AUGUSTUS	exon	28280393	28280569	.	+	.	transcript_id "file_1_file_1_jg12030.t1"; gene_id "file_1_file_1_jg12030";
dsecASM438219v1_3	AUGUSTUS	intron	28280570	28280634	.	+	.	transcript_id "file_1_file_1_jg12030.t1"; gene_id "file_1_file_1_jg12030";
dsecASM438219v1_3	AUGUSTUS	CDS	28280635	28280700	1	+	0	transcript_id "file_1_file_1_jg12030.t1"; gene_id "file_1_file_1_jg12030";
dsecASM438219v1_3	AUGUSTUS	exon	28280635	28280700	.	+	.	transcript_id "file_1_file_1_jg12030.t1"; gene_id "file_1_file_1_jg12030";
dsecASM438219v1_3	AUGUSTUS	intron	28280701	28280934	.	+	.	transcript_id "file_1_file_1_jg12030.t1"; gene_id "file_1_file_1_jg12030";
dsecASM438219v1_3	AUGUSTUS	CDS	28280935	28283844	1	+	0	transcript_id "file_1_file_1_jg12030.t1"; gene_id "file_1_file_1_jg12030";
dsecASM438219v1_3	AUGUSTUS	exon	28280935	28283844	.	+	.	transcript_id "file_1_file_1_jg12030.t1"; gene_id "file_1_file_1_jg12030";
dsecASM438219v1_3	AUGUSTUS	intron	28283845	28283909	.	+	.	transcript_id "file_1_file_1_jg12030.t1"; gene_id "file_1_file_1_jg12030";
dsecASM438219v1_3	AUGUSTUS	CDS	28283910	28284437	1	+	0	transcript_id "file_1_file_1_jg12030.t1"; gene_id "file_1_file_1_jg12030";
dsecASM438219v1_3	AUGUSTUS	exon	28283910	28284437	.	+	.	transcript_id "file_1_file_1_jg12030.t1"; gene_id "file_1_file_1_jg12030";
dsecASM438219v1_3	AUGUSTUS	intron	28284438	28284508	.	+	.	transcript_id "file_1_file_1_jg12030.t1"; gene_id "file_1_file_1_jg12030";
dsecASM438219v1_3	AUGUSTUS	CDS	28284509	28284627	1	+	0	transcript_id "file_1_file_1_jg12030.t1"; gene_id "file_1_file_1_jg12030";
dsecASM438219v1_3	AUGUSTUS	exon	28284509	28284627	.	+	.	transcript_id "file_1_file_1_jg12030.t1"; gene_id "file_1_file_1_jg12030";
dsecASM438219v1_3	AUGUSTUS	intron	28284628	28284693	.	+	.	transcript_id "file_1_file_1_jg12030.t1"; gene_id "file_1_file_1_jg12030";
dsecASM438219v1_3	AUGUSTUS	CDS	28284694	28285419	1	+	1	transcript_id "file_1_file_1_jg12030.t1"; gene_id "file_1_file_1_jg12030";
dsecASM438219v1_3	AUGUSTUS	exon	28284694	28285419	.	+	.	transcript_id "file_1_file_1_jg12030.t1"; gene_id "file_1_file_1_jg12030";
dsecASM438219v1_3	AUGUSTUS	intron	28285420	28285486	.	+	.	transcript_id "file_1_file_1_jg12030.t1"; gene_id "file_1_file_1_jg12030";
dsecASM438219v1_3	AUGUSTUS	transcript	28276962	28285622	.	+	.	transcript_id "file_1_file_1_jg12030.t1"; gene_id "file_1_file_1_jg12030"
dsecASM438219v1_3	AUGUSTUS	gene	28276962	28285622	.	+	.	jg12030
dsecASM438219v1_3	AUGUSTUS	CDS	28285487	28285622	1	+	1	transcript_id "file_1_file_1_jg12030.t1"; gene_id "file_1_file_1_jg12030";
dsecASM438219v1_3	AUGUSTUS	exon	28285487	28285622	.	+	.	transcript_id "file_1_file_1_jg12030.t1"; gene_id "file_1_file_1_jg12030";
dsecASM438219v1_3	AUGUSTUS	stop_codon	28285620	28285622	.	+	0	transcript_id "file_1_file_1_jg12030.t1"; gene_id "file_1_file_1_jg12030";
dsecASM438219v1_5	AUGUSTUS	stop_codon	11835802	11835804	.	-	0	transcript_id "file_1_file_1_jg4426.t1"; gene_id "file_1_file_1_jg4426";
dsecASM438219v1_5	AUGUSTUS	CDS	11835802	11836023	0.63	-	0	transcript_id "file_1_file_1_jg4426.t1"; gene_id "file_1_file_1_jg4426";
dsecASM438219v1_5	AUGUSTUS	exon	11835802	11836023	.	-	.	transcript_id "file_1_file_1_jg4426.t1"; gene_id "file_1_file_1_jg4426";
dsecASM438219v1_5	AUGUSTUS	transcript	11835802	11836023	.	-	.	transcript_id "file_1_file_1_jg4426.t1"; gene_id "file_1_file_1_jg4426"
dsecASM438219v1_5	AUGUSTUS	gene	11835802	11836023	.	-	.	jg4426
dsecASM438219v1_5	AUGUSTUS	start_codon	11836021	11836023	.	-	0	transcript_id "file_1_file_1_jg4426.t1"; gene_id "file_1_file_1_jg4426";
dsecASM438219v1_2	AUGUSTUS	start_codon	3791338	3791340	.	+	0	transcript_id "file_1_file_1_jg6198.t1"; gene_id "file_1_file_1_jg6198";
dsecASM438219v1_2	AUGUSTUS	CDS	3791338	3791465	1	+	0	transcript_id "file_1_file_1_jg6198.t1"; gene_id "file_1_file_1_jg6198";
dsecASM438219v1_2	AUGUSTUS	exon	3791338	3791465	.	+	.	transcript_id "file_1_file_1_jg6198.t1"; gene_id "file_1_file_1_jg6198";
dsecASM438219v1_2	AUGUSTUS	intron	3791466	3791659	.	+	.	transcript_id "file_1_file_1_jg6198.t1"; gene_id "file_1_file_1_jg6198";
dsecASM438219v1_2	AUGUSTUS	CDS	3791660	3792127	1	+	1	transcript_id "file_1_file_1_jg6198.t1"; gene_id "file_1_file_1_jg6198";
dsecASM438219v1_2	AUGUSTUS	exon	3791660	3792127	.	+	.	transcript_id "file_1_file_1_jg6198.t1"; gene_id "file_1_file_1_jg6198";
dsecASM438219v1_2	AUGUSTUS	intron	3792128	3792185	.	+	.	transcript_id "file_1_file_1_jg6198.t1"; gene_id "file_1_file_1_jg6198";
dsecASM438219v1_2	AUGUSTUS	CDS	3792186	3792767	1	+	1	transcript_id "file_1_file_1_jg6198.t1"; gene_id "file_1_file_1_jg6198";
dsecASM438219v1_2	AUGUSTUS	exon	3792186	3792767	.	+	.	transcript_id "file_1_file_1_jg6198.t1"; gene_id "file_1_file_1_jg6198";
dsecASM438219v1_2	AUGUSTUS	intron	3792768	3792826	.	+	.	transcript_id "file_1_file_1_jg6198.t1"; gene_id "file_1_file_1_jg6198";
dsecASM438219v1_2	AUGUSTUS	CDS	3792827	3793070	1	+	1	transcript_id "file_1_file_1_jg6198.t1"; gene_id "file_1_file_1_jg6198";
dsecASM438219v1_2	AUGUSTUS	exon	3792827	3793070	.	+	.	transcript_id "file_1_file_1_jg6198.t1"; gene_id "file_1_file_1_jg6198";
dsecASM438219v1_2	AUGUSTUS	intron	3793071	3793160	.	+	.	transcript_id "file_1_file_1_jg6198.t1"; gene_id "file_1_file_1_jg6198";
dsecASM438219v1_2	AUGUSTUS	transcript	3791338	3793334	.	+	.	transcript_id "file_1_file_1_jg6198.t1"; gene_id "file_1_file_1_jg6198"
dsecASM438219v1_2	AUGUSTUS	gene	3791338	3793334	.	+	.	jg6198
dsecASM438219v1_2	AUGUSTUS	CDS	3793161	3793334	1	+	0	transcript_id "file_1_file_1_jg6198.t1"; gene_id "file_1_file_1_jg6198";
dsecASM438219v1_2	AUGUSTUS	exon	3793161	3793334	.	+	.	transcript_id "file_1_file_1_jg6198.t1"; gene_id "file_1_file_1_jg6198";
dsecASM438219v1_2	AUGUSTUS	stop_codon	3793332	3793334	.	+	0	transcript_id "file_1_file_1_jg6198.t1"; gene_id "file_1_file_1_jg6198";
dsecASM438219v1_0	AUGUSTUS	start_codon	2722716	2722718	.	+	0	transcript_id "file_1_file_1_jg682.t1"; gene_id "file_1_file_1_jg682";
dsecASM438219v1_0	AUGUSTUS	CDS	2722716	2722952	1	+	0	transcript_id "file_1_file_1_jg682.t1"; gene_id "file_1_file_1_jg682";
dsecASM438219v1_0	AUGUSTUS	exon	2722716	2722952	.	+	.	transcript_id "file_1_file_1_jg682.t1"; gene_id "file_1_file_1_jg682";
dsecASM438219v1_0	AUGUSTUS	intron	2722953	2723011	.	+	.	transcript_id "file_1_file_1_jg682.t1"; gene_id "file_1_file_1_jg682";
dsecASM438219v1_0	AUGUSTUS	transcript	2722716	2723269	.	+	.	transcript_id "file_1_file_1_jg682.t1"; gene_id "file_1_file_1_jg682"
dsecASM438219v1_0	AUGUSTUS	gene	2722716	2723269	.	+	.	jg682
dsecASM438219v1_0	AUGUSTUS	CDS	2723012	2723269	1	+	0	transcript_id "file_1_file_1_jg682.t1"; gene_id "file_1_file_1_jg682";
dsecASM438219v1_0	AUGUSTUS	exon	2723012	2723269	.	+	.	transcript_id "file_1_file_1_jg682.t1"; gene_id "file_1_file_1_jg682";
dsecASM438219v1_0	AUGUSTUS	stop_codon	2723267	2723269	.	+	0	transcript_id "file_1_file_1_jg682.t1"; gene_id "file_1_file_1_jg682";
dsecASM438219v1_3	AUGUSTUS	stop_codon	18299937	18299939	.	-	0	transcript_id "file_1_file_1_jg10604.t1"; gene_id "file_1_file_1_jg10604";
dsecASM438219v1_3	AUGUSTUS	CDS	18299937	18300394	1	-	2	transcript_id "file_1_file_1_jg10604.t1"; gene_id "file_1_file_1_jg10604";
dsecASM438219v1_3	AUGUSTUS	exon	18299937	18300394	.	-	.	transcript_id "file_1_file_1_jg10604.t1"; gene_id "file_1_file_1_jg10604";
dsecASM438219v1_3	AUGUSTUS	intron	18300395	18300461	.	-	.	transcript_id "file_1_file_1_jg10604.t1"; gene_id "file_1_file_1_jg10604";
dsecASM438219v1_3	AUGUSTUS	CDS	18300462	18300754	1	-	1	transcript_id "file_1_file_1_jg10604.t1"; gene_id "file_1_file_1_jg10604";
dsecASM438219v1_3	AUGUSTUS	exon	18300462	18300754	.	-	.	transcript_id "file_1_file_1_jg10604.t1"; gene_id "file_1_file_1_jg10604";
dsecASM438219v1_3	AUGUSTUS	intron	18300755	18300818	.	-	.	transcript_id "file_1_file_1_jg10604.t1"; gene_id "file_1_file_1_jg10604";
dsecASM438219v1_3	AUGUSTUS	CDS	18300819	18301232	1	-	1	transcript_id "file_1_file_1_jg10604.t1"; gene_id "file_1_file_1_jg10604";
dsecASM438219v1_3	AUGUSTUS	exon	18300819	18301232	.	-	.	transcript_id "file_1_file_1_jg10604.t1"; gene_id "file_1_file_1_jg10604";
dsecASM438219v1_3	AUGUSTUS	intron	18301233	18301287	.	-	.	transcript_id "file_1_file_1_jg10604.t1"; gene_id "file_1_file_1_jg10604";
dsecASM438219v1_3	AUGUSTUS	CDS	18301288	18301673	1	-	0	transcript_id "file_1_file_1_jg10604.t1"; gene_id "file_1_file_1_jg10604";
dsecASM438219v1_3	AUGUSTUS	exon	18301288	18301673	.	-	.	transcript_id "file_1_file_1_jg10604.t1"; gene_id "file_1_file_1_jg10604";
dsecASM438219v1_3	AUGUSTUS	intron	18301674	18302115	.	-	.	transcript_id "file_1_file_1_jg10604.t1"; gene_id "file_1_file_1_jg10604";
dsecASM438219v1_3	AUGUSTUS	CDS	18302116	18302227	1	-	1	transcript_id "file_1_file_1_jg10604.t1"; gene_id "file_1_file_1_jg10604";
dsecASM438219v1_3	AUGUSTUS	exon	18302116	18302227	.	-	.	transcript_id "file_1_file_1_jg10604.t1"; gene_id "file_1_file_1_jg10604";
dsecASM438219v1_3	AUGUSTUS	intron	18302228	18302292	.	-	.	transcript_id "file_1_file_1_jg10604.t1"; gene_id "file_1_file_1_jg10604";
dsecASM438219v1_3	AUGUSTUS	CDS	18302293	18302375	1	-	0	transcript_id "file_1_file_1_jg10604.t1"; gene_id "file_1_file_1_jg10604";
dsecASM438219v1_3	AUGUSTUS	exon	18302293	18302375	.	-	.	transcript_id "file_1_file_1_jg10604.t1"; gene_id "file_1_file_1_jg10604";
dsecASM438219v1_3	AUGUSTUS	intron	18302376	18302452	.	-	.	transcript_id "file_1_file_1_jg10604.t1"; gene_id "file_1_file_1_jg10604";
dsecASM438219v1_3	AUGUSTUS	CDS	18302453	18302483	1	-	1	transcript_id "file_1_file_1_jg10604.t1"; gene_id "file_1_file_1_jg10604";
dsecASM438219v1_3	AUGUSTUS	exon	18302453	18302483	.	-	.	transcript_id "file_1_file_1_jg10604.t1"; gene_id "file_1_file_1_jg10604";
dsecASM438219v1_3	AUGUSTUS	intron	18302484	18303744	.	-	.	transcript_id "file_1_file_1_jg10604.t1"; gene_id "file_1_file_1_jg10604";
dsecASM438219v1_3	AUGUSTUS	CDS	18303745	18303887	1	-	0	transcript_id "file_1_file_1_jg10604.t1"; gene_id "file_1_file_1_jg10604";
dsecASM438219v1_3	AUGUSTUS	exon	18303745	18303887	.	-	.	transcript_id "file_1_file_1_jg10604.t1"; gene_id "file_1_file_1_jg10604";
dsecASM438219v1_3	AUGUSTUS	intron	18303888	18312366	.	-	.	transcript_id "file_1_file_1_jg10604.t1"; gene_id "file_1_file_1_jg10604";
dsecASM438219v1_3	AUGUSTUS	transcript	18299937	18312498	.	-	.	transcript_id "file_1_file_1_jg10604.t1"; gene_id "file_1_file_1_jg10604"
dsecASM438219v1_3	AUGUSTUS	gene	18299937	18312498	.	-	.	jg10604
dsecASM438219v1_3	AUGUSTUS	CDS	18312367	18312498	1	-	0	transcript_id "file_1_file_1_jg10604.t1"; gene_id "file_1_file_1_jg10604";
dsecASM438219v1_3	AUGUSTUS	exon	18312367	18312498	.	-	.	transcript_id "file_1_file_1_jg10604.t1"; gene_id "file_1_file_1_jg10604";
dsecASM438219v1_3	AUGUSTUS	start_codon	18312496	18312498	.	-	0	transcript_id "file_1_file_1_jg10604.t1"; gene_id "file_1_file_1_jg10604";
dsecASM438219v1_3	AUGUSTUS	start_codon	24538190	24538192	.	+	0	transcript_id "file_1_file_1_jg11588.t1"; gene_id "file_1_file_1_jg11588";
dsecASM438219v1_3	AUGUSTUS	CDS	24538190	24538711	1	+	0	transcript_id "file_1_file_1_jg11588.t1"; gene_id "file_1_file_1_jg11588";
dsecASM438219v1_3	AUGUSTUS	exon	24538190	24538711	.	+	.	transcript_id "file_1_file_1_jg11588.t1"; gene_id "file_1_file_1_jg11588";
dsecASM438219v1_3	AUGUSTUS	transcript	24538190	24538711	.	+	.	transcript_id "file_1_file_1_jg11588.t1"; gene_id "file_1_file_1_jg11588"
dsecASM438219v1_3	AUGUSTUS	gene	24538190	24538711	.	+	.	jg11588
dsecASM438219v1_3	AUGUSTUS	stop_codon	24538709	24538711	.	+	0	transcript_id "file_1_file_1_jg11588.t1"; gene_id "file_1_file_1_jg11588";
dsecASM438219v1_0	AUGUSTUS	stop_codon	10112783	10112785	.	-	0	transcript_id "file_1_file_1_jg1676.t1"; gene_id "file_1_file_1_jg1676";
dsecASM438219v1_0	AUGUSTUS	CDS	10112783	10114902	1	-	2	transcript_id "file_1_file_1_jg1676.t1"; gene_id "file_1_file_1_jg1676";
dsecASM438219v1_0	AUGUSTUS	exon	10112783	10114902	.	-	.	transcript_id "file_1_file_1_jg1676.t1"; gene_id "file_1_file_1_jg1676";
dsecASM438219v1_0	AUGUSTUS	intron	10114903	10114960	.	-	.	transcript_id "file_1_file_1_jg1676.t1"; gene_id "file_1_file_1_jg1676";
dsecASM438219v1_0	AUGUSTUS	CDS	10114961	10115138	1	-	0	transcript_id "file_1_file_1_jg1676.t1"; gene_id "file_1_file_1_jg1676";
dsecASM438219v1_0	AUGUSTUS	exon	10114961	10115138	.	-	.	transcript_id "file_1_file_1_jg1676.t1"; gene_id "file_1_file_1_jg1676";
dsecASM438219v1_0	AUGUSTUS	intron	10115139	10115380	.	-	.	transcript_id "file_1_file_1_jg1676.t1"; gene_id "file_1_file_1_jg1676";
dsecASM438219v1_0	AUGUSTUS	CDS	10115381	10115469	1	-	2	transcript_id "file_1_file_1_jg1676.t1"; gene_id "file_1_file_1_jg1676";
dsecASM438219v1_0	AUGUSTUS	exon	10115381	10115469	.	-	.	transcript_id "file_1_file_1_jg1676.t1"; gene_id "file_1_file_1_jg1676";
dsecASM438219v1_0	AUGUSTUS	intron	10115470	10115520	.	-	.	transcript_id "file_1_file_1_jg1676.t1"; gene_id "file_1_file_1_jg1676";
dsecASM438219v1_0	AUGUSTUS	transcript	10112783	10115572	.	-	.	transcript_id "file_1_file_1_jg1676.t1"; gene_id "file_1_file_1_jg1676"
dsecASM438219v1_0	AUGUSTUS	gene	10112783	10115572	.	-	.	jg1676
dsecASM438219v1_0	AUGUSTUS	CDS	10115521	10115572	1	-	0	transcript_id "file_1_file_1_jg1676.t1"; gene_id "file_1_file_1_jg1676";
dsecASM438219v1_0	AUGUSTUS	exon	10115521	10115572	.	-	.	transcript_id "file_1_file_1_jg1676.t1"; gene_id "file_1_file_1_jg1676";
dsecASM438219v1_0	AUGUSTUS	start_codon	10115570	10115572	.	-	0	transcript_id "file_1_file_1_jg1676.t1"; gene_id "file_1_file_1_jg1676";
dsecASM438219v1_5	AUGUSTUS	start_codon	1921757	1921759	.	+	0	transcript_id "file_1_file_1_jg3327.t2"; gene_id "file_1_file_1_jg3327";
dsecASM438219v1_5	AUGUSTUS	CDS	1921757	1925227	1	+	0	transcript_id "file_1_file_1_jg3327.t2"; gene_id "file_1_file_1_jg3327";
dsecASM438219v1_5	AUGUSTUS	exon	1921757	1925227	.	+	.	transcript_id "file_1_file_1_jg3327.t2"; gene_id "file_1_file_1_jg3327";
dsecASM438219v1_5	AUGUSTUS	intron	1925228	1925294	.	+	.	transcript_id "file_1_file_1_jg3327.t2"; gene_id "file_1_file_1_jg3327";
dsecASM438219v1_5	AUGUSTUS	CDS	1925295	1925424	1	+	0	transcript_id "file_1_file_1_jg3327.t2"; gene_id "file_1_file_1_jg3327";
dsecASM438219v1_5	AUGUSTUS	exon	1925295	1925424	.	+	.	transcript_id "file_1_file_1_jg3327.t2"; gene_id "file_1_file_1_jg3327";
dsecASM438219v1_5	AUGUSTUS	intron	1925425	1925942	.	+	.	transcript_id "file_1_file_1_jg3327.t2"; gene_id "file_1_file_1_jg3327";
dsecASM438219v1_5	AUGUSTUS	CDS	1925943	1926176	1	+	2	transcript_id "file_1_file_1_jg3327.t2"; gene_id "file_1_file_1_jg3327";
dsecASM438219v1_5	AUGUSTUS	exon	1925943	1926176	.	+	.	transcript_id "file_1_file_1_jg3327.t2"; gene_id "file_1_file_1_jg3327";
dsecASM438219v1_5	AUGUSTUS	intron	1926177	1926307	.	+	.	transcript_id "file_1_file_1_jg3327.t2"; gene_id "file_1_file_1_jg3327";
dsecASM438219v1_5	AUGUSTUS	CDS	1926308	1926756	1	+	2	transcript_id "file_1_file_1_jg3327.t2"; gene_id "file_1_file_1_jg3327";
dsecASM438219v1_5	AUGUSTUS	exon	1926308	1926756	.	+	.	transcript_id "file_1_file_1_jg3327.t2"; gene_id "file_1_file_1_jg3327";
dsecASM438219v1_5	AUGUSTUS	intron	1926757	1926817	.	+	.	transcript_id "file_1_file_1_jg3327.t2"; gene_id "file_1_file_1_jg3327";
dsecASM438219v1_5	AUGUSTUS	CDS	1926818	1926987	1	+	0	transcript_id "file_1_file_1_jg3327.t2"; gene_id "file_1_file_1_jg3327";
dsecASM438219v1_5	AUGUSTUS	exon	1926818	1926987	.	+	.	transcript_id "file_1_file_1_jg3327.t2"; gene_id "file_1_file_1_jg3327";
dsecASM438219v1_5	AUGUSTUS	intron	1926988	1927073	.	+	.	transcript_id "file_1_file_1_jg3327.t2"; gene_id "file_1_file_1_jg3327";
dsecASM438219v1_5	AUGUSTUS	CDS	1927074	1928343	1	+	1	transcript_id "file_1_file_1_jg3327.t2"; gene_id "file_1_file_1_jg3327";
dsecASM438219v1_5	AUGUSTUS	exon	1927074	1928343	.	+	.	transcript_id "file_1_file_1_jg3327.t2"; gene_id "file_1_file_1_jg3327";
dsecASM438219v1_5	AUGUSTUS	intron	1928344	1928397	.	+	.	transcript_id "file_1_file_1_jg3327.t2"; gene_id "file_1_file_1_jg3327";
dsecASM438219v1_5	AUGUSTUS	transcript	1921757	1929693	.	+	.	transcript_id "file_1_file_1_jg3327.t2"; gene_id "file_1_file_1_jg3327"
dsecASM438219v1_5	AUGUSTUS	CDS	1928398	1929693	1	+	0	transcript_id "file_1_file_1_jg3327.t2"; gene_id "file_1_file_1_jg3327";
dsecASM438219v1_5	AUGUSTUS	exon	1928398	1929693	.	+	.	transcript_id "file_1_file_1_jg3327.t2"; gene_id "file_1_file_1_jg3327";
dsecASM438219v1_5	AUGUSTUS	stop_codon	1929691	1929693	.	+	0	transcript_id "file_1_file_1_jg3327.t2"; gene_id "file_1_file_1_jg3327";
dsecASM438219v1_5	AUGUSTUS	stop_codon	6366715	6366717	.	-	0	transcript_id "file_1_file_1_jg3805.t1"; gene_id "file_1_file_1_jg3805";
dsecASM438219v1_5	AUGUSTUS	CDS	6366715	6366927	1	-	0	transcript_id "file_1_file_1_jg3805.t1"; gene_id "file_1_file_1_jg3805";
dsecASM438219v1_5	AUGUSTUS	exon	6366715	6366927	.	-	.	transcript_id "file_1_file_1_jg3805.t1"; gene_id "file_1_file_1_jg3805";
dsecASM438219v1_5	AUGUSTUS	intron	6366928	6366998	.	-	.	transcript_id "file_1_file_1_jg3805.t1"; gene_id "file_1_file_1_jg3805";
dsecASM438219v1_5	AUGUSTUS	CDS	6366999	6367228	1	-	2	transcript_id "file_1_file_1_jg3805.t1"; gene_id "file_1_file_1_jg3805";
dsecASM438219v1_5	AUGUSTUS	exon	6366999	6367228	.	-	.	transcript_id "file_1_file_1_jg3805.t1"; gene_id "file_1_file_1_jg3805";
dsecASM438219v1_5	AUGUSTUS	intron	6367229	6367337	.	-	.	transcript_id "file_1_file_1_jg3805.t1"; gene_id "file_1_file_1_jg3805";
dsecASM438219v1_5	AUGUSTUS	transcript	6366715	6367422	.	-	.	transcript_id "file_1_file_1_jg3805.t1"; gene_id "file_1_file_1_jg3805"
dsecASM438219v1_5	AUGUSTUS	gene	6366715	6367422	.	-	.	jg3805
dsecASM438219v1_5	AUGUSTUS	CDS	6367338	6367422	1	-	0	transcript_id "file_1_file_1_jg3805.t1"; gene_id "file_1_file_1_jg3805";
dsecASM438219v1_5	AUGUSTUS	exon	6367338	6367422	.	-	.	transcript_id "file_1_file_1_jg3805.t1"; gene_id "file_1_file_1_jg3805";
dsecASM438219v1_5	AUGUSTUS	start_codon	6367420	6367422	.	-	0	transcript_id "file_1_file_1_jg3805.t1"; gene_id "file_1_file_1_jg3805";
dsecASM438219v1_5	AUGUSTUS	stop_codon	6524996	6524998	.	-	0	transcript_id "file_1_file_1_jg3835.t1"; gene_id "file_1_file_1_jg3835";
dsecASM438219v1_5	AUGUSTUS	CDS	6524996	6525644	1	-	1	transcript_id "file_1_file_1_jg3835.t1"; gene_id "file_1_file_1_jg3835";
dsecASM438219v1_5	AUGUSTUS	exon	6524996	6525644	.	-	.	transcript_id "file_1_file_1_jg3835.t1"; gene_id "file_1_file_1_jg3835";
dsecASM438219v1_5	AUGUSTUS	intron	6525645	6525714	.	-	.	transcript_id "file_1_file_1_jg3835.t1"; gene_id "file_1_file_1_jg3835";
dsecASM438219v1_5	AUGUSTUS	transcript	6524996	6526187	.	-	.	transcript_id "file_1_file_1_jg3835.t1"; gene_id "file_1_file_1_jg3835"
dsecASM438219v1_5	AUGUSTUS	gene	6524996	6526187	.	-	.	jg3835
dsecASM438219v1_5	AUGUSTUS	CDS	6525715	6526187	1	-	0	transcript_id "file_1_file_1_jg3835.t1"; gene_id "file_1_file_1_jg3835";
dsecASM438219v1_5	AUGUSTUS	exon	6525715	6526187	.	-	.	transcript_id "file_1_file_1_jg3835.t1"; gene_id "file_1_file_1_jg3835";
dsecASM438219v1_5	AUGUSTUS	start_codon	6526185	6526187	.	-	0	transcript_id "file_1_file_1_jg3835.t1"; gene_id "file_1_file_1_jg3835";
dsecASM438219v1_1	AUGUSTUS	stop_codon	12734412	12734414	.	-	0	transcript_id "file_1_file_1_jg13904.t1"; gene_id "file_1_file_1_jg13904";
dsecASM438219v1_1	AUGUSTUS	CDS	12734412	12734629	1	-	2	transcript_id "file_1_file_1_jg13904.t1"; gene_id "file_1_file_1_jg13904";
dsecASM438219v1_1	AUGUSTUS	exon	12734412	12734629	.	-	.	transcript_id "file_1_file_1_jg13904.t1"; gene_id "file_1_file_1_jg13904";
dsecASM438219v1_1	AUGUSTUS	intron	12734630	12734684	.	-	.	transcript_id "file_1_file_1_jg13904.t1"; gene_id "file_1_file_1_jg13904";
dsecASM438219v1_1	AUGUSTUS	CDS	12734685	12734788	1	-	1	transcript_id "file_1_file_1_jg13904.t1"; gene_id "file_1_file_1_jg13904";
dsecASM438219v1_1	AUGUSTUS	exon	12734685	12734788	.	-	.	transcript_id "file_1_file_1_jg13904.t1"; gene_id "file_1_file_1_jg13904";
dsecASM438219v1_1	AUGUSTUS	intron	12734789	12734849	.	-	.	transcript_id "file_1_file_1_jg13904.t1"; gene_id "file_1_file_1_jg13904";
dsecASM438219v1_1	AUGUSTUS	CDS	12734850	12734976	1	-	2	transcript_id "file_1_file_1_jg13904.t1"; gene_id "file_1_file_1_jg13904";
dsecASM438219v1_1	AUGUSTUS	exon	12734850	12734976	.	-	.	transcript_id "file_1_file_1_jg13904.t1"; gene_id "file_1_file_1_jg13904";
dsecASM438219v1_1	AUGUSTUS	intron	12734977	12735027	.	-	.	transcript_id "file_1_file_1_jg13904.t1"; gene_id "file_1_file_1_jg13904";
dsecASM438219v1_1	AUGUSTUS	CDS	12735028	12735056	0.92	-	1	transcript_id "file_1_file_1_jg13904.t1"; gene_id "file_1_file_1_jg13904";
dsecASM438219v1_1	AUGUSTUS	exon	12735028	12735056	.	-	.	transcript_id "file_1_file_1_jg13904.t1"; gene_id "file_1_file_1_jg13904";
dsecASM438219v1_1	AUGUSTUS	intron	12735057	12735413	.	-	.	transcript_id "file_1_file_1_jg13904.t1"; gene_id "file_1_file_1_jg13904";
dsecASM438219v1_1	AUGUSTUS	CDS	12735414	12735476	0.65	-	1	transcript_id "file_1_file_1_jg13904.t1"; gene_id "file_1_file_1_jg13904";
dsecASM438219v1_1	AUGUSTUS	exon	12735414	12735476	.	-	.	transcript_id "file_1_file_1_jg13904.t1"; gene_id "file_1_file_1_jg13904";
dsecASM438219v1_1	AUGUSTUS	intron	12735477	12735533	.	-	.	transcript_id "file_1_file_1_jg13904.t1"; gene_id "file_1_file_1_jg13904";
dsecASM438219v1_1	AUGUSTUS	CDS	12735534	12735824	1	-	1	transcript_id "file_1_file_1_jg13904.t1"; gene_id "file_1_file_1_jg13904";
dsecASM438219v1_1	AUGUSTUS	exon	12735534	12735824	.	-	.	transcript_id "file_1_file_1_jg13904.t1"; gene_id "file_1_file_1_jg13904";
dsecASM438219v1_1	AUGUSTUS	intron	12735825	12735883	.	-	.	transcript_id "file_1_file_1_jg13904.t1"; gene_id "file_1_file_1_jg13904";
dsecASM438219v1_1	AUGUSTUS	transcript	12734412	12736245	.	-	.	transcript_id "file_1_file_1_jg13904.t1"; gene_id "file_1_file_1_jg13904"
dsecASM438219v1_1	AUGUSTUS	gene	12734412	12736245	.	-	.	jg13904
dsecASM438219v1_1	AUGUSTUS	CDS	12735884	12736245	1	-	0	transcript_id "file_1_file_1_jg13904.t1"; gene_id "file_1_file_1_jg13904";
dsecASM438219v1_1	AUGUSTUS	exon	12735884	12736245	.	-	.	transcript_id "file_1_file_1_jg13904.t1"; gene_id "file_1_file_1_jg13904";
dsecASM438219v1_1	AUGUSTUS	start_codon	12736243	12736245	.	-	0	transcript_id "file_1_file_1_jg13904.t1"; gene_id "file_1_file_1_jg13904";
dsecASM438219v1_2	AUGUSTUS	stop_codon	9153080	9153082	.	-	0	transcript_id "file_1_file_1_jg6896.t1"; gene_id "file_1_file_1_jg6896";
dsecASM438219v1_2	AUGUSTUS	CDS	9153080	9153679	1	-	0	transcript_id "file_1_file_1_jg6896.t1"; gene_id "file_1_file_1_jg6896";
dsecASM438219v1_2	AUGUSTUS	exon	9153080	9153679	.	-	.	transcript_id "file_1_file_1_jg6896.t1"; gene_id "file_1_file_1_jg6896";
dsecASM438219v1_2	AUGUSTUS	transcript	9153080	9153679	.	-	.	transcript_id "file_1_file_1_jg6896.t1"; gene_id "file_1_file_1_jg6896"
dsecASM438219v1_2	AUGUSTUS	gene	9153080	9153679	.	-	.	jg6896
dsecASM438219v1_2	AUGUSTUS	start_codon	9153677	9153679	.	-	0	transcript_id "file_1_file_1_jg6896.t1"; gene_id "file_1_file_1_jg6896";
dsecASM438219v1_0	AUGUSTUS	stop_codon	19002368	19002370	.	-	0	transcript_id "file_1_file_1_jg2607.t1"; gene_id "file_1_file_1_jg2607";
dsecASM438219v1_0	AUGUSTUS	CDS	19002368	19002589	1	-	0	transcript_id "file_1_file_1_jg2607.t1"; gene_id "file_1_file_1_jg2607";
```
