## Supplementary material for "Evolution of chemosensory tissues and cells across ecologically diverse *Drosophilids*": sup. file 1: Dsec_braker.gtf (part 20 of 37)

```
dsecASM438219v1_0	AUGUSTUS	exon	19002368	19002589	.	-	.	transcript_id "file_1_file_1_jg2607.t1"; gene_id "file_1_file_1_jg2607";
dsecASM438219v1_0	AUGUSTUS	intron	19002590	19002726	.	-	.	transcript_id "file_1_file_1_jg2607.t1"; gene_id "file_1_file_1_jg2607";
dsecASM438219v1_0	AUGUSTUS	CDS	19002727	19002952	1	-	1	transcript_id "file_1_file_1_jg2607.t1"; gene_id "file_1_file_1_jg2607";
dsecASM438219v1_0	AUGUSTUS	exon	19002727	19002952	.	-	.	transcript_id "file_1_file_1_jg2607.t1"; gene_id "file_1_file_1_jg2607";
dsecASM438219v1_0	AUGUSTUS	intron	19002953	19003040	.	-	.	transcript_id "file_1_file_1_jg2607.t1"; gene_id "file_1_file_1_jg2607";
dsecASM438219v1_0	AUGUSTUS	CDS	19003041	19003115	1	-	1	transcript_id "file_1_file_1_jg2607.t1"; gene_id "file_1_file_1_jg2607";
dsecASM438219v1_0	AUGUSTUS	exon	19003041	19003115	.	-	.	transcript_id "file_1_file_1_jg2607.t1"; gene_id "file_1_file_1_jg2607";
dsecASM438219v1_0	AUGUSTUS	intron	19003116	19003219	.	-	.	transcript_id "file_1_file_1_jg2607.t1"; gene_id "file_1_file_1_jg2607";
dsecASM438219v1_0	AUGUSTUS	CDS	19003220	19003460	1	-	2	transcript_id "file_1_file_1_jg2607.t1"; gene_id "file_1_file_1_jg2607";
dsecASM438219v1_0	AUGUSTUS	exon	19003220	19003460	.	-	.	transcript_id "file_1_file_1_jg2607.t1"; gene_id "file_1_file_1_jg2607";
dsecASM438219v1_0	AUGUSTUS	intron	19003461	19003630	.	-	.	transcript_id "file_1_file_1_jg2607.t1"; gene_id "file_1_file_1_jg2607";
dsecASM438219v1_0	AUGUSTUS	transcript	19002368	19003691	.	-	.	transcript_id "file_1_file_1_jg2607.t1"; gene_id "file_1_file_1_jg2607"
dsecASM438219v1_0	AUGUSTUS	gene	19002368	19003691	.	-	.	jg2607
dsecASM438219v1_0	AUGUSTUS	CDS	19003631	19003691	1	-	0	transcript_id "file_1_file_1_jg2607.t1"; gene_id "file_1_file_1_jg2607";
dsecASM438219v1_0	AUGUSTUS	exon	19003631	19003691	.	-	.	transcript_id "file_1_file_1_jg2607.t1"; gene_id "file_1_file_1_jg2607";
dsecASM438219v1_0	AUGUSTUS	start_codon	19003689	19003691	.	-	0	transcript_id "file_1_file_1_jg2607.t1"; gene_id "file_1_file_1_jg2607";
dsecASM438219v1_1	AUGUSTUS	stop_codon	18064989	18064991	.	-	0	transcript_id "file_1_file_1_jg14651.t1"; gene_id "file_1_file_1_jg14651";
dsecASM438219v1_1	AUGUSTUS	CDS	18064989	18066023	1	-	0	transcript_id "file_1_file_1_jg14651.t1"; gene_id "file_1_file_1_jg14651";
dsecASM438219v1_1	AUGUSTUS	exon	18064989	18066023	.	-	.	transcript_id "file_1_file_1_jg14651.t1"; gene_id "file_1_file_1_jg14651";
dsecASM438219v1_1	AUGUSTUS	transcript	18064989	18066023	.	-	.	transcript_id "file_1_file_1_jg14651.t1"; gene_id "file_1_file_1_jg14651"
dsecASM438219v1_1	AUGUSTUS	gene	18064989	18066023	.	-	.	jg14651
dsecASM438219v1_1	AUGUSTUS	start_codon	18066021	18066023	.	-	0	transcript_id "file_1_file_1_jg14651.t1"; gene_id "file_1_file_1_jg14651";
dsecASM438219v1_2	AUGUSTUS	start_codon	21270995	21270997	.	+	0	transcript_id "file_1_file_1_jg8429.t1"; gene_id "file_1_file_1_jg8429";
dsecASM438219v1_2	AUGUSTUS	CDS	21270995	21271034	1	+	0	transcript_id "file_1_file_1_jg8429.t1"; gene_id "file_1_file_1_jg8429";
dsecASM438219v1_2	AUGUSTUS	exon	21270995	21271034	.	+	.	transcript_id "file_1_file_1_jg8429.t1"; gene_id "file_1_file_1_jg8429";
dsecASM438219v1_2	AUGUSTUS	intron	21271035	21271206	.	+	.	transcript_id "file_1_file_1_jg8429.t1"; gene_id "file_1_file_1_jg8429";
dsecASM438219v1_2	AUGUSTUS	CDS	21271207	21272371	1	+	2	transcript_id "file_1_file_1_jg8429.t1"; gene_id "file_1_file_1_jg8429";
dsecASM438219v1_2	AUGUSTUS	exon	21271207	21272371	.	+	.	transcript_id "file_1_file_1_jg8429.t1"; gene_id "file_1_file_1_jg8429";
dsecASM438219v1_2	AUGUSTUS	intron	21272372	21272424	.	+	.	transcript_id "file_1_file_1_jg8429.t1"; gene_id "file_1_file_1_jg8429";
dsecASM438219v1_2	AUGUSTUS	CDS	21272425	21272702	1	+	1	transcript_id "file_1_file_1_jg8429.t1"; gene_id "file_1_file_1_jg8429";
dsecASM438219v1_2	AUGUSTUS	exon	21272425	21272702	.	+	.	transcript_id "file_1_file_1_jg8429.t1"; gene_id "file_1_file_1_jg8429";
dsecASM438219v1_2	AUGUSTUS	intron	21272703	21273042	.	+	.	transcript_id "file_1_file_1_jg8429.t1"; gene_id "file_1_file_1_jg8429";
dsecASM438219v1_2	AUGUSTUS	transcript	21270995	21273476	.	+	.	transcript_id "file_1_file_1_jg8429.t1"; gene_id "file_1_file_1_jg8429"
dsecASM438219v1_2	AUGUSTUS	gene	21270995	21273476	.	+	.	jg8429
dsecASM438219v1_2	AUGUSTUS	CDS	21273043	21273476	1	+	2	transcript_id "file_1_file_1_jg8429.t1"; gene_id "file_1_file_1_jg8429";
dsecASM438219v1_2	AUGUSTUS	exon	21273043	21273476	.	+	.	transcript_id "file_1_file_1_jg8429.t1"; gene_id "file_1_file_1_jg8429";
dsecASM438219v1_2	AUGUSTUS	stop_codon	21273474	21273476	.	+	0	transcript_id "file_1_file_1_jg8429.t1"; gene_id "file_1_file_1_jg8429";
dsecASM438219v1_3	AUGUSTUS	stop_codon	15189655	15189657	.	-	0	transcript_id "file_1_file_1_jg10176.t1"; gene_id "file_1_file_1_jg10176";
dsecASM438219v1_3	AUGUSTUS	CDS	15189655	15189765	1	-	0	transcript_id "file_1_file_1_jg10176.t1"; gene_id "file_1_file_1_jg10176";
dsecASM438219v1_3	AUGUSTUS	exon	15189655	15189765	.	-	.	transcript_id "file_1_file_1_jg10176.t1"; gene_id "file_1_file_1_jg10176";
dsecASM438219v1_3	AUGUSTUS	intron	15189766	15189824	.	-	.	transcript_id "file_1_file_1_jg10176.t1"; gene_id "file_1_file_1_jg10176";
dsecASM438219v1_3	AUGUSTUS	transcript	15189655	15190925	.	-	.	transcript_id "file_1_file_1_jg10176.t1"; gene_id "file_1_file_1_jg10176"
dsecASM438219v1_3	AUGUSTUS	gene	15189655	15190925	.	-	.	jg10176
dsecASM438219v1_3	AUGUSTUS	CDS	15189825	15190925	1	-	0	transcript_id "file_1_file_1_jg10176.t1"; gene_id "file_1_file_1_jg10176";
dsecASM438219v1_3	AUGUSTUS	exon	15189825	15190925	.	-	.	transcript_id "file_1_file_1_jg10176.t1"; gene_id "file_1_file_1_jg10176";
dsecASM438219v1_3	AUGUSTUS	start_codon	15190923	15190925	.	-	0	transcript_id "file_1_file_1_jg10176.t1"; gene_id "file_1_file_1_jg10176";
dsecASM438219v1_2	AUGUSTUS	stop_codon	11287283	11287285	.	-	0	transcript_id "file_1_file_1_jg7144.t1"; gene_id "file_1_file_1_jg7144";
dsecASM438219v1_2	AUGUSTUS	CDS	11287283	11288004	1	-	2	transcript_id "file_1_file_1_jg7144.t1"; gene_id "file_1_file_1_jg7144";
dsecASM438219v1_2	AUGUSTUS	exon	11287283	11288004	.	-	.	transcript_id "file_1_file_1_jg7144.t1"; gene_id "file_1_file_1_jg7144";
dsecASM438219v1_2	AUGUSTUS	intron	11288005	11288064	.	-	.	transcript_id "file_1_file_1_jg7144.t1"; gene_id "file_1_file_1_jg7144";
dsecASM438219v1_2	AUGUSTUS	CDS	11288065	11288844	1	-	2	transcript_id "file_1_file_1_jg7144.t1"; gene_id "file_1_file_1_jg7144";
dsecASM438219v1_2	AUGUSTUS	exon	11288065	11288844	.	-	.	transcript_id "file_1_file_1_jg7144.t1"; gene_id "file_1_file_1_jg7144";
dsecASM438219v1_2	AUGUSTUS	intron	11288845	11288962	.	-	.	transcript_id "file_1_file_1_jg7144.t1"; gene_id "file_1_file_1_jg7144";
dsecASM438219v1_2	AUGUSTUS	CDS	11288963	11289525	1	-	1	transcript_id "file_1_file_1_jg7144.t1"; gene_id "file_1_file_1_jg7144";
dsecASM438219v1_2	AUGUSTUS	exon	11288963	11289525	.	-	.	transcript_id "file_1_file_1_jg7144.t1"; gene_id "file_1_file_1_jg7144";
dsecASM438219v1_2	AUGUSTUS	intron	11289526	11289652	.	-	.	transcript_id "file_1_file_1_jg7144.t1"; gene_id "file_1_file_1_jg7144";
dsecASM438219v1_2	AUGUSTUS	transcript	11287283	11290257	.	-	.	transcript_id "file_1_file_1_jg7144.t1"; gene_id "file_1_file_1_jg7144"
dsecASM438219v1_2	AUGUSTUS	gene	11287283	11290257	.	-	.	jg7144
dsecASM438219v1_2	AUGUSTUS	CDS	11289653	11290257	1	-	0	transcript_id "file_1_file_1_jg7144.t1"; gene_id "file_1_file_1_jg7144";
dsecASM438219v1_2	AUGUSTUS	exon	11289653	11290257	.	-	.	transcript_id "file_1_file_1_jg7144.t1"; gene_id "file_1_file_1_jg7144";
dsecASM438219v1_2	AUGUSTUS	start_codon	11290255	11290257	.	-	0	transcript_id "file_1_file_1_jg7144.t1"; gene_id "file_1_file_1_jg7144";
dsecASM438219v1_3	AUGUSTUS	start_codon	4245747	4245749	.	+	0	transcript_id "file_1_file_1_jg8816.t1"; gene_id "file_1_file_1_jg8816";
dsecASM438219v1_3	AUGUSTUS	CDS	4245747	4245750	0.95	+	0	transcript_id "file_1_file_1_jg8816.t1"; gene_id "file_1_file_1_jg8816";
dsecASM438219v1_3	AUGUSTUS	exon	4245747	4245750	.	+	.	transcript_id "file_1_file_1_jg8816.t1"; gene_id "file_1_file_1_jg8816";
dsecASM438219v1_3	AUGUSTUS	intron	4245751	4245808	.	+	.	transcript_id "file_1_file_1_jg8816.t1"; gene_id "file_1_file_1_jg8816";
dsecASM438219v1_3	AUGUSTUS	CDS	4245809	4246711	0.95	+	2	transcript_id "file_1_file_1_jg8816.t1"; gene_id "file_1_file_1_jg8816";
dsecASM438219v1_3	AUGUSTUS	exon	4245809	4246711	.	+	.	transcript_id "file_1_file_1_jg8816.t1"; gene_id "file_1_file_1_jg8816";
dsecASM438219v1_3	AUGUSTUS	intron	4246712	4246768	.	+	.	transcript_id "file_1_file_1_jg8816.t1"; gene_id "file_1_file_1_jg8816";
dsecASM438219v1_3	AUGUSTUS	transcript	4245747	4246809	.	+	.	transcript_id "file_1_file_1_jg8816.t1"; gene_id "file_1_file_1_jg8816"
dsecASM438219v1_3	AUGUSTUS	gene	4245747	4246809	.	+	.	jg8816
dsecASM438219v1_3	AUGUSTUS	CDS	4246769	4246809	1	+	2	transcript_id "file_1_file_1_jg8816.t1"; gene_id "file_1_file_1_jg8816";
dsecASM438219v1_3	AUGUSTUS	exon	4246769	4246809	.	+	.	transcript_id "file_1_file_1_jg8816.t1"; gene_id "file_1_file_1_jg8816";
dsecASM438219v1_3	AUGUSTUS	stop_codon	4246807	4246809	.	+	0	transcript_id "file_1_file_1_jg8816.t1"; gene_id "file_1_file_1_jg8816";
dsecASM438219v1_1	AUGUSTUS	start_codon	14493225	14493227	.	+	0	transcript_id "file_1_file_1_jg14176.t1"; gene_id "file_1_file_1_jg14176";
dsecASM438219v1_1	AUGUSTUS	CDS	14493225	14493890	1	+	0	transcript_id "file_1_file_1_jg14176.t1"; gene_id "file_1_file_1_jg14176";
dsecASM438219v1_1	AUGUSTUS	exon	14493225	14493890	.	+	.	transcript_id "file_1_file_1_jg14176.t1"; gene_id "file_1_file_1_jg14176";
dsecASM438219v1_1	AUGUSTUS	transcript	14493225	14493890	.	+	.	transcript_id "file_1_file_1_jg14176.t1"; gene_id "file_1_file_1_jg14176"
dsecASM438219v1_1	AUGUSTUS	gene	14493225	14493890	.	+	.	jg14176
dsecASM438219v1_1	AUGUSTUS	stop_codon	14493888	14493890	.	+	0	transcript_id "file_1_file_1_jg14176.t1"; gene_id "file_1_file_1_jg14176";
dsecASM438219v1_3	GeneMark.hmm	start_codon	24988856	24988858	.	+	0	gene_id "file_1_file_2_12331_g"; transcript_id "file_1_file_2_12331_t"; count "file_1_file_2_1_1";
dsecASM438219v1_3	GeneMark.hmm	CDS	24988856	24989095	.	+	0	gene_id "file_1_file_2_12331_g"; transcript_id "file_1_file_2_12331_t"; evidence "file_1_file_2_0_1"; cds_type "file_1_file_2_Initial"; count "file_1_file_2_1_3"; anchored "file_1_file_2_1_1";
dsecASM438219v1_3	GeneMark.hmm	exon	24988856	24989095	0	+	.	gene_id "file_1_file_2_12331_g"; transcript_id "file_1_file_2_12331_t"; evidence "file_1_file_2_0_1"; cds_type "file_1_file_2_Initial"; count "file_1_file_2_1_3"; anchored "file_1_file_2_1_1";
dsecASM438219v1_3	GeneMark.hmm	CDS	24989161	24989313	.	+	0	gene_id "file_1_file_2_12331_g"; transcript_id "file_1_file_2_12331_t"; evidence "file_1_file_2_1_1"; cds_type "file_1_file_2_Internal"; count "file_1_file_2_2_3"; anchored "file_1_file_2_1_1";
dsecASM438219v1_3	GeneMark.hmm	exon	24989161	24989313	0	+	.	gene_id "file_1_file_2_12331_g"; transcript_id "file_1_file_2_12331_t"; evidence "file_1_file_2_1_1"; cds_type "file_1_file_2_Internal"; count "file_1_file_2_2_3"; anchored "file_1_file_2_1_1";
dsecASM438219v1_3	GeneMark.hmm	CDS	24989691	24989831	.	+	0	gene_id "file_1_file_2_12331_g"; transcript_id "file_1_file_2_12331_t"; evidence "file_1_file_2_1_1"; cds_type "file_1_file_2_Terminal"; count "file_1_file_2_3_3"; anchored "file_1_file_2_1_1";
dsecASM438219v1_3	GeneMark.hmm	exon	24989691	24989831	0	+	.	gene_id "file_1_file_2_12331_g"; transcript_id "file_1_file_2_12331_t"; evidence "file_1_file_2_1_1"; cds_type "file_1_file_2_Terminal"; count "file_1_file_2_3_3"; anchored "file_1_file_2_1_1";
dsecASM438219v1_3	GeneMark.hmm	stop_codon	24989829	24989831	.	+	0	gene_id "file_1_file_2_12331_g"; transcript_id "file_1_file_2_12331_t"; count "file_1_file_2_1_1";
dsecASM438219v1_0	AUGUSTUS	stop_codon	6689800	6689802	.	-	0	transcript_id "file_1_file_1_jg1198.t1"; gene_id "file_1_file_1_jg1198";
dsecASM438219v1_0	AUGUSTUS	CDS	6689800	6690360	0.5	-	0	transcript_id "file_1_file_1_jg1198.t1"; gene_id "file_1_file_1_jg1198";
dsecASM438219v1_0	AUGUSTUS	exon	6689800	6690360	.	-	.	transcript_id "file_1_file_1_jg1198.t1"; gene_id "file_1_file_1_jg1198";
dsecASM438219v1_0	AUGUSTUS	intron	6690361	6690426	.	-	.	transcript_id "file_1_file_1_jg1198.t1"; gene_id "file_1_file_1_jg1198";
dsecASM438219v1_0	AUGUSTUS	transcript	6689800	6690453	.	-	.	transcript_id "file_1_file_1_jg1198.t1"; gene_id "file_1_file_1_jg1198"
dsecASM438219v1_0	AUGUSTUS	gene	6689800	6690453	.	-	.	jg1198
dsecASM438219v1_0	AUGUSTUS	CDS	6690427	6690453	1	-	0	transcript_id "file_1_file_1_jg1198.t1"; gene_id "file_1_file_1_jg1198";
dsecASM438219v1_0	AUGUSTUS	exon	6690427	6690453	.	-	.	transcript_id "file_1_file_1_jg1198.t1"; gene_id "file_1_file_1_jg1198";
dsecASM438219v1_0	AUGUSTUS	start_codon	6690451	6690453	.	-	0	transcript_id "file_1_file_1_jg1198.t1"; gene_id "file_1_file_1_jg1198";
dsecASM438219v1_3	AUGUSTUS	start_codon	20840862	20840864	.	+	0	transcript_id "file_1_file_1_jg10986.t1"; gene_id "file_1_file_1_jg10986";
dsecASM438219v1_3	AUGUSTUS	CDS	20840862	20841143	1	+	0	transcript_id "file_1_file_1_jg10986.t1"; gene_id "file_1_file_1_jg10986";
dsecASM438219v1_3	AUGUSTUS	exon	20840862	20841143	.	+	.	transcript_id "file_1_file_1_jg10986.t1"; gene_id "file_1_file_1_jg10986";
dsecASM438219v1_3	AUGUSTUS	intron	20841144	20841525	.	+	.	transcript_id "file_1_file_1_jg10986.t1"; gene_id "file_1_file_1_jg10986";
dsecASM438219v1_3	AUGUSTUS	CDS	20841526	20841794	1	+	0	transcript_id "file_1_file_1_jg10986.t1"; gene_id "file_1_file_1_jg10986";
dsecASM438219v1_3	AUGUSTUS	exon	20841526	20841794	.	+	.	transcript_id "file_1_file_1_jg10986.t1"; gene_id "file_1_file_1_jg10986";
dsecASM438219v1_3	AUGUSTUS	intron	20841795	20841873	.	+	.	transcript_id "file_1_file_1_jg10986.t1"; gene_id "file_1_file_1_jg10986";
dsecASM438219v1_3	AUGUSTUS	CDS	20841874	20841923	1	+	1	transcript_id "file_1_file_1_jg10986.t1"; gene_id "file_1_file_1_jg10986";
dsecASM438219v1_3	AUGUSTUS	exon	20841874	20841923	.	+	.	transcript_id "file_1_file_1_jg10986.t1"; gene_id "file_1_file_1_jg10986";
dsecASM438219v1_3	AUGUSTUS	intron	20841924	20842382	.	+	.	transcript_id "file_1_file_1_jg10986.t1"; gene_id "file_1_file_1_jg10986";
dsecASM438219v1_3	AUGUSTUS	CDS	20842383	20842489	1	+	2	transcript_id "file_1_file_1_jg10986.t1"; gene_id "file_1_file_1_jg10986";
dsecASM438219v1_3	AUGUSTUS	exon	20842383	20842489	.	+	.	transcript_id "file_1_file_1_jg10986.t1"; gene_id "file_1_file_1_jg10986";
dsecASM438219v1_3	AUGUSTUS	intron	20842490	20843949	.	+	.	transcript_id "file_1_file_1_jg10986.t1"; gene_id "file_1_file_1_jg10986";
dsecASM438219v1_3	AUGUSTUS	CDS	20843950	20844036	1	+	0	transcript_id "file_1_file_1_jg10986.t1"; gene_id "file_1_file_1_jg10986";
dsecASM438219v1_3	AUGUSTUS	exon	20843950	20844036	.	+	.	transcript_id "file_1_file_1_jg10986.t1"; gene_id "file_1_file_1_jg10986";
dsecASM438219v1_3	AUGUSTUS	intron	20844037	20845006	.	+	.	transcript_id "file_1_file_1_jg10986.t1"; gene_id "file_1_file_1_jg10986";
dsecASM438219v1_3	AUGUSTUS	CDS	20845007	20845063	1	+	0	transcript_id "file_1_file_1_jg10986.t1"; gene_id "file_1_file_1_jg10986";
dsecASM438219v1_3	AUGUSTUS	exon	20845007	20845063	.	+	.	transcript_id "file_1_file_1_jg10986.t1"; gene_id "file_1_file_1_jg10986";
dsecASM438219v1_3	AUGUSTUS	intron	20845064	20848017	.	+	.	transcript_id "file_1_file_1_jg10986.t1"; gene_id "file_1_file_1_jg10986";
dsecASM438219v1_3	AUGUSTUS	CDS	20848018	20848075	1	+	0	transcript_id "file_1_file_1_jg10986.t1"; gene_id "file_1_file_1_jg10986";
dsecASM438219v1_3	AUGUSTUS	exon	20848018	20848075	.	+	.	transcript_id "file_1_file_1_jg10986.t1"; gene_id "file_1_file_1_jg10986";
dsecASM438219v1_3	AUGUSTUS	intron	20848076	20848605	.	+	.	transcript_id "file_1_file_1_jg10986.t1"; gene_id "file_1_file_1_jg10986";
dsecASM438219v1_3	AUGUSTUS	CDS	20848606	20848724	1	+	2	transcript_id "file_1_file_1_jg10986.t1"; gene_id "file_1_file_1_jg10986";
dsecASM438219v1_3	AUGUSTUS	exon	20848606	20848724	.	+	.	transcript_id "file_1_file_1_jg10986.t1"; gene_id "file_1_file_1_jg10986";
dsecASM438219v1_3	AUGUSTUS	intron	20848725	20850827	.	+	.	transcript_id "file_1_file_1_jg10986.t1"; gene_id "file_1_file_1_jg10986";
dsecASM438219v1_3	AUGUSTUS	CDS	20850828	20850991	1	+	0	transcript_id "file_1_file_1_jg10986.t1"; gene_id "file_1_file_1_jg10986";
dsecASM438219v1_3	AUGUSTUS	exon	20850828	20850991	.	+	.	transcript_id "file_1_file_1_jg10986.t1"; gene_id "file_1_file_1_jg10986";
dsecASM438219v1_3	AUGUSTUS	intron	20850992	20852485	.	+	.	transcript_id "file_1_file_1_jg10986.t1"; gene_id "file_1_file_1_jg10986";
dsecASM438219v1_3	AUGUSTUS	CDS	20852486	20852567	1	+	1	transcript_id "file_1_file_1_jg10986.t1"; gene_id "file_1_file_1_jg10986";
dsecASM438219v1_3	AUGUSTUS	exon	20852486	20852567	.	+	.	transcript_id "file_1_file_1_jg10986.t1"; gene_id "file_1_file_1_jg10986";
dsecASM438219v1_3	AUGUSTUS	intron	20852568	20853082	.	+	.	transcript_id "file_1_file_1_jg10986.t1"; gene_id "file_1_file_1_jg10986";
dsecASM438219v1_3	AUGUSTUS	CDS	20853083	20853301	1	+	0	transcript_id "file_1_file_1_jg10986.t1"; gene_id "file_1_file_1_jg10986";
dsecASM438219v1_3	AUGUSTUS	exon	20853083	20853301	.	+	.	transcript_id "file_1_file_1_jg10986.t1"; gene_id "file_1_file_1_jg10986";
dsecASM438219v1_3	AUGUSTUS	intron	20853302	20854173	.	+	.	transcript_id "file_1_file_1_jg10986.t1"; gene_id "file_1_file_1_jg10986";
dsecASM438219v1_3	AUGUSTUS	CDS	20854174	20854366	1	+	0	transcript_id "file_1_file_1_jg10986.t1"; gene_id "file_1_file_1_jg10986";
dsecASM438219v1_3	AUGUSTUS	exon	20854174	20854366	.	+	.	transcript_id "file_1_file_1_jg10986.t1"; gene_id "file_1_file_1_jg10986";
dsecASM438219v1_3	AUGUSTUS	intron	20854367	20855298	.	+	.	transcript_id "file_1_file_1_jg10986.t1"; gene_id "file_1_file_1_jg10986";
dsecASM438219v1_3	AUGUSTUS	CDS	20855299	20855444	1	+	2	transcript_id "file_1_file_1_jg10986.t1"; gene_id "file_1_file_1_jg10986";
dsecASM438219v1_3	AUGUSTUS	exon	20855299	20855444	.	+	.	transcript_id "file_1_file_1_jg10986.t1"; gene_id "file_1_file_1_jg10986";
dsecASM438219v1_3	AUGUSTUS	intron	20855445	20855602	.	+	.	transcript_id "file_1_file_1_jg10986.t1"; gene_id "file_1_file_1_jg10986";
dsecASM438219v1_3	AUGUSTUS	CDS	20855603	20855868	1	+	0	transcript_id "file_1_file_1_jg10986.t1"; gene_id "file_1_file_1_jg10986";
dsecASM438219v1_3	AUGUSTUS	exon	20855603	20855868	.	+	.	transcript_id "file_1_file_1_jg10986.t1"; gene_id "file_1_file_1_jg10986";
dsecASM438219v1_3	AUGUSTUS	intron	20855869	20855942	.	+	.	transcript_id "file_1_file_1_jg10986.t1"; gene_id "file_1_file_1_jg10986";
dsecASM438219v1_3	AUGUSTUS	CDS	20855943	20856064	1	+	1	transcript_id "file_1_file_1_jg10986.t1"; gene_id "file_1_file_1_jg10986";
dsecASM438219v1_3	AUGUSTUS	exon	20855943	20856064	.	+	.	transcript_id "file_1_file_1_jg10986.t1"; gene_id "file_1_file_1_jg10986";
dsecASM438219v1_3	AUGUSTUS	intron	20856065	20856422	.	+	.	transcript_id "file_1_file_1_jg10986.t1"; gene_id "file_1_file_1_jg10986";
dsecASM438219v1_3	AUGUSTUS	transcript	20840862	20856865	.	+	.	transcript_id "file_1_file_1_jg10986.t1"; gene_id "file_1_file_1_jg10986"
dsecASM438219v1_3	AUGUSTUS	gene	20840862	20856865	.	+	.	jg10986
dsecASM438219v1_3	AUGUSTUS	CDS	20856423	20856865	1	+	2	transcript_id "file_1_file_1_jg10986.t1"; gene_id "file_1_file_1_jg10986";
dsecASM438219v1_3	AUGUSTUS	exon	20856423	20856865	.	+	.	transcript_id "file_1_file_1_jg10986.t1"; gene_id "file_1_file_1_jg10986";
dsecASM438219v1_3	AUGUSTUS	stop_codon	20856863	20856865	.	+	0	transcript_id "file_1_file_1_jg10986.t1"; gene_id "file_1_file_1_jg10986";
dsecASM438219v1_5	AUGUSTUS	start_codon	433915	433917	.	+	0	transcript_id "file_1_file_1_jg3099.t1"; gene_id "file_1_file_1_jg3099";
dsecASM438219v1_5	AUGUSTUS	CDS	433915	435366	0.98	+	0	transcript_id "file_1_file_1_jg3099.t1"; gene_id "file_1_file_1_jg3099";
dsecASM438219v1_5	AUGUSTUS	exon	433915	435366	.	+	.	transcript_id "file_1_file_1_jg3099.t1"; gene_id "file_1_file_1_jg3099";
dsecASM438219v1_5	AUGUSTUS	transcript	433915	435366	.	+	.	transcript_id "file_1_file_1_jg3099.t1"; gene_id "file_1_file_1_jg3099"
dsecASM438219v1_5	AUGUSTUS	gene	433915	435366	.	+	.	jg3099
dsecASM438219v1_5	AUGUSTUS	stop_codon	435364	435366	.	+	0	transcript_id "file_1_file_1_jg3099.t1"; gene_id "file_1_file_1_jg3099";
dsecASM438219v1_5	AUGUSTUS	stop_codon	1742362	1742364	.	-	0	transcript_id "file_1_file_1_jg3292.t1"; gene_id "file_1_file_1_jg3292";
dsecASM438219v1_5	AUGUSTUS	CDS	1742362	1743012	1	-	0	transcript_id "file_1_file_1_jg3292.t1"; gene_id "file_1_file_1_jg3292";
dsecASM438219v1_5	AUGUSTUS	exon	1742362	1743012	.	-	.	transcript_id "file_1_file_1_jg3292.t1"; gene_id "file_1_file_1_jg3292";
dsecASM438219v1_5	AUGUSTUS	intron	1743013	1743073	.	-	.	transcript_id "file_1_file_1_jg3292.t1"; gene_id "file_1_file_1_jg3292";
dsecASM438219v1_5	AUGUSTUS	transcript	1742362	1743115	.	-	.	transcript_id "file_1_file_1_jg3292.t1"; gene_id "file_1_file_1_jg3292"
dsecASM438219v1_5	AUGUSTUS	gene	1742362	1743115	.	-	.	jg3292
dsecASM438219v1_5	AUGUSTUS	CDS	1743074	1743115	1	-	0	transcript_id "file_1_file_1_jg3292.t1"; gene_id "file_1_file_1_jg3292";
dsecASM438219v1_5	AUGUSTUS	exon	1743074	1743115	.	-	.	transcript_id "file_1_file_1_jg3292.t1"; gene_id "file_1_file_1_jg3292";
dsecASM438219v1_5	AUGUSTUS	start_codon	1743113	1743115	.	-	0	transcript_id "file_1_file_1_jg3292.t1"; gene_id "file_1_file_1_jg3292";
dsecASM438219v1_1	AUGUSTUS	start_codon	8210430	8210432	.	+	0	transcript_id "file_1_file_1_jg13230.t1"; gene_id "file_1_file_1_jg13230";
dsecASM438219v1_1	AUGUSTUS	CDS	8210430	8210489	0.69	+	0	transcript_id "file_1_file_1_jg13230.t1"; gene_id "file_1_file_1_jg13230";
dsecASM438219v1_1	AUGUSTUS	exon	8210430	8210489	.	+	.	transcript_id "file_1_file_1_jg13230.t1"; gene_id "file_1_file_1_jg13230";
dsecASM438219v1_1	AUGUSTUS	intron	8210490	8210653	.	+	.	transcript_id "file_1_file_1_jg13230.t1"; gene_id "file_1_file_1_jg13230";
dsecASM438219v1_1	AUGUSTUS	transcript	8210430	8210866	.	+	.	transcript_id "file_1_file_1_jg13230.t1"; gene_id "file_1_file_1_jg13230"
dsecASM438219v1_1	AUGUSTUS	gene	8210430	8210866	.	+	.	jg13230
dsecASM438219v1_1	AUGUSTUS	CDS	8210654	8210866	0.76	+	0	transcript_id "file_1_file_1_jg13230.t1"; gene_id "file_1_file_1_jg13230";
dsecASM438219v1_1	AUGUSTUS	exon	8210654	8210866	.	+	.	transcript_id "file_1_file_1_jg13230.t1"; gene_id "file_1_file_1_jg13230";
dsecASM438219v1_1	AUGUSTUS	stop_codon	8210864	8210866	.	+	0	transcript_id "file_1_file_1_jg13230.t1"; gene_id "file_1_file_1_jg13230";
dsecASM438219v1_0	AUGUSTUS	start_codon	10102609	10102611	.	+	0	transcript_id "file_1_file_1_jg1673.t1"; gene_id "file_1_file_1_jg1673";
dsecASM438219v1_0	AUGUSTUS	CDS	10102609	10102765	1	+	0	transcript_id "file_1_file_1_jg1673.t1"; gene_id "file_1_file_1_jg1673";
dsecASM438219v1_0	AUGUSTUS	exon	10102609	10102765	.	+	.	transcript_id "file_1_file_1_jg1673.t1"; gene_id "file_1_file_1_jg1673";
dsecASM438219v1_0	AUGUSTUS	intron	10102766	10103012	.	+	.	transcript_id "file_1_file_1_jg1673.t1"; gene_id "file_1_file_1_jg1673";
dsecASM438219v1_0	AUGUSTUS	CDS	10103013	10103091	1	+	2	transcript_id "file_1_file_1_jg1673.t1"; gene_id "file_1_file_1_jg1673";
dsecASM438219v1_0	AUGUSTUS	exon	10103013	10103091	.	+	.	transcript_id "file_1_file_1_jg1673.t1"; gene_id "file_1_file_1_jg1673";
dsecASM438219v1_0	AUGUSTUS	intron	10103092	10103155	.	+	.	transcript_id "file_1_file_1_jg1673.t1"; gene_id "file_1_file_1_jg1673";
dsecASM438219v1_0	AUGUSTUS	CDS	10103156	10103624	1	+	1	transcript_id "file_1_file_1_jg1673.t1"; gene_id "file_1_file_1_jg1673";
dsecASM438219v1_0	AUGUSTUS	exon	10103156	10103624	.	+	.	transcript_id "file_1_file_1_jg1673.t1"; gene_id "file_1_file_1_jg1673";
dsecASM438219v1_0	AUGUSTUS	intron	10103625	10103873	.	+	.	transcript_id "file_1_file_1_jg1673.t1"; gene_id "file_1_file_1_jg1673";
dsecASM438219v1_0	AUGUSTUS	CDS	10103874	10104056	0.99	+	0	transcript_id "file_1_file_1_jg1673.t1"; gene_id "file_1_file_1_jg1673";
dsecASM438219v1_0	AUGUSTUS	exon	10103874	10104056	.	+	.	transcript_id "file_1_file_1_jg1673.t1"; gene_id "file_1_file_1_jg1673";
dsecASM438219v1_0	AUGUSTUS	intron	10104057	10104121	.	+	.	transcript_id "file_1_file_1_jg1673.t1"; gene_id "file_1_file_1_jg1673";
dsecASM438219v1_0	AUGUSTUS	CDS	10104122	10104550	1	+	0	transcript_id "file_1_file_1_jg1673.t1"; gene_id "file_1_file_1_jg1673";
dsecASM438219v1_0	AUGUSTUS	exon	10104122	10104550	.	+	.	transcript_id "file_1_file_1_jg1673.t1"; gene_id "file_1_file_1_jg1673";
dsecASM438219v1_0	AUGUSTUS	intron	10104551	10104614	.	+	.	transcript_id "file_1_file_1_jg1673.t1"; gene_id "file_1_file_1_jg1673";
dsecASM438219v1_0	AUGUSTUS	transcript	10102609	10104980	.	+	.	transcript_id "file_1_file_1_jg1673.t1"; gene_id "file_1_file_1_jg1673"
dsecASM438219v1_0	AUGUSTUS	gene	10102609	10104980	.	+	.	jg1673
dsecASM438219v1_0	AUGUSTUS	CDS	10104615	10104980	1	+	0	transcript_id "file_1_file_1_jg1673.t1"; gene_id "file_1_file_1_jg1673";
dsecASM438219v1_0	AUGUSTUS	exon	10104615	10104980	.	+	.	transcript_id "file_1_file_1_jg1673.t1"; gene_id "file_1_file_1_jg1673";
dsecASM438219v1_0	AUGUSTUS	stop_codon	10104978	10104980	.	+	0	transcript_id "file_1_file_1_jg1673.t1"; gene_id "file_1_file_1_jg1673";
dsecASM438219v1_3	AUGUSTUS	stop_codon	7232929	7232931	.	-	0	transcript_id "file_1_file_1_jg9182.t1"; gene_id "file_1_file_1_jg9182";
dsecASM438219v1_3	AUGUSTUS	CDS	7232929	7233224	1	-	2	transcript_id "file_1_file_1_jg9182.t1"; gene_id "file_1_file_1_jg9182";
dsecASM438219v1_3	AUGUSTUS	exon	7232929	7233224	.	-	.	transcript_id "file_1_file_1_jg9182.t1"; gene_id "file_1_file_1_jg9182";
dsecASM438219v1_3	AUGUSTUS	intron	7233225	7233278	.	-	.	transcript_id "file_1_file_1_jg9182.t1"; gene_id "file_1_file_1_jg9182";
dsecASM438219v1_3	AUGUSTUS	transcript	7232929	7233360	.	-	.	transcript_id "file_1_file_1_jg9182.t1"; gene_id "file_1_file_1_jg9182"
dsecASM438219v1_3	AUGUSTUS	gene	7232929	7233360	.	-	.	jg9182
dsecASM438219v1_3	AUGUSTUS	CDS	7233279	7233360	1	-	0	transcript_id "file_1_file_1_jg9182.t1"; gene_id "file_1_file_1_jg9182";
dsecASM438219v1_3	AUGUSTUS	exon	7233279	7233360	.	-	.	transcript_id "file_1_file_1_jg9182.t1"; gene_id "file_1_file_1_jg9182";
dsecASM438219v1_3	AUGUSTUS	start_codon	7233358	7233360	.	-	0	transcript_id "file_1_file_1_jg9182.t1"; gene_id "file_1_file_1_jg9182";
dsecASM438219v1_5	AUGUSTUS	stop_codon	252928	252930	.	-	0	transcript_id "file_1_file_1_jg3087.t1"; gene_id "file_1_file_1_jg3087";
dsecASM438219v1_5	AUGUSTUS	CDS	252928	253125	1	-	0	transcript_id "file_1_file_1_jg3087.t1"; gene_id "file_1_file_1_jg3087";
dsecASM438219v1_5	AUGUSTUS	exon	252928	253125	.	-	.	transcript_id "file_1_file_1_jg3087.t1"; gene_id "file_1_file_1_jg3087";
dsecASM438219v1_5	AUGUSTUS	intron	253126	254854	.	-	.	transcript_id "file_1_file_1_jg3087.t1"; gene_id "file_1_file_1_jg3087";
dsecASM438219v1_5	AUGUSTUS	CDS	254855	254976	1	-	2	transcript_id "file_1_file_1_jg3087.t1"; gene_id "file_1_file_1_jg3087";
dsecASM438219v1_5	AUGUSTUS	exon	254855	254976	.	-	.	transcript_id "file_1_file_1_jg3087.t1"; gene_id "file_1_file_1_jg3087";
dsecASM438219v1_5	AUGUSTUS	intron	254977	255056	.	-	.	transcript_id "file_1_file_1_jg3087.t1"; gene_id "file_1_file_1_jg3087";
dsecASM438219v1_5	AUGUSTUS	CDS	255057	255192	1	-	0	transcript_id "file_1_file_1_jg3087.t1"; gene_id "file_1_file_1_jg3087";
dsecASM438219v1_5	AUGUSTUS	exon	255057	255192	.	-	.	transcript_id "file_1_file_1_jg3087.t1"; gene_id "file_1_file_1_jg3087";
dsecASM438219v1_5	AUGUSTUS	intron	255193	255254	.	-	.	transcript_id "file_1_file_1_jg3087.t1"; gene_id "file_1_file_1_jg3087";
dsecASM438219v1_5	AUGUSTUS	CDS	255255	255380	1	-	0	transcript_id "file_1_file_1_jg3087.t1"; gene_id "file_1_file_1_jg3087";
dsecASM438219v1_5	AUGUSTUS	exon	255255	255380	.	-	.	transcript_id "file_1_file_1_jg3087.t1"; gene_id "file_1_file_1_jg3087";
dsecASM438219v1_5	AUGUSTUS	intron	255381	256167	.	-	.	transcript_id "file_1_file_1_jg3087.t1"; gene_id "file_1_file_1_jg3087";
dsecASM438219v1_5	AUGUSTUS	CDS	256168	256629	1	-	0	transcript_id "file_1_file_1_jg3087.t1"; gene_id "file_1_file_1_jg3087";
dsecASM438219v1_5	AUGUSTUS	exon	256168	256629	.	-	.	transcript_id "file_1_file_1_jg3087.t1"; gene_id "file_1_file_1_jg3087";
dsecASM438219v1_5	AUGUSTUS	intron	256630	256966	.	-	.	transcript_id "file_1_file_1_jg3087.t1"; gene_id "file_1_file_1_jg3087";
dsecASM438219v1_5	AUGUSTUS	CDS	256967	257176	1	-	0	transcript_id "file_1_file_1_jg3087.t1"; gene_id "file_1_file_1_jg3087";
dsecASM438219v1_5	AUGUSTUS	exon	256967	257176	.	-	.	transcript_id "file_1_file_1_jg3087.t1"; gene_id "file_1_file_1_jg3087";
dsecASM438219v1_5	AUGUSTUS	intron	257177	257253	.	-	.	transcript_id "file_1_file_1_jg3087.t1"; gene_id "file_1_file_1_jg3087";
dsecASM438219v1_5	AUGUSTUS	transcript	252928	257943	.	-	.	transcript_id "file_1_file_1_jg3087.t1"; gene_id "file_1_file_1_jg3087"
dsecASM438219v1_5	AUGUSTUS	gene	252928	257943	.	-	.	jg3087
dsecASM438219v1_5	AUGUSTUS	CDS	257254	257943	1	-	0	transcript_id "file_1_file_1_jg3087.t1"; gene_id "file_1_file_1_jg3087";
dsecASM438219v1_5	AUGUSTUS	exon	257254	257943	.	-	.	transcript_id "file_1_file_1_jg3087.t1"; gene_id "file_1_file_1_jg3087";
dsecASM438219v1_5	AUGUSTUS	start_codon	257941	257943	.	-	0	transcript_id "file_1_file_1_jg3087.t1"; gene_id "file_1_file_1_jg3087";
dsecASM438219v1_2	AUGUSTUS	stop_codon	10362261	10362263	.	-	0	transcript_id "file_1_file_1_jg7029.t1"; gene_id "file_1_file_1_jg7029";
dsecASM438219v1_2	AUGUSTUS	CDS	10362261	10362272	0.83	-	0	transcript_id "file_1_file_1_jg7029.t1"; gene_id "file_1_file_1_jg7029";
dsecASM438219v1_2	AUGUSTUS	exon	10362261	10362272	.	-	.	transcript_id "file_1_file_1_jg7029.t1"; gene_id "file_1_file_1_jg7029";
dsecASM438219v1_2	AUGUSTUS	intron	10362273	10362916	.	-	.	transcript_id "file_1_file_1_jg7029.t1"; gene_id "file_1_file_1_jg7029";
dsecASM438219v1_2	AUGUSTUS	CDS	10362917	10363090	0.99	-	0	transcript_id "file_1_file_1_jg7029.t1"; gene_id "file_1_file_1_jg7029";
dsecASM438219v1_2	AUGUSTUS	exon	10362917	10363090	.	-	.	transcript_id "file_1_file_1_jg7029.t1"; gene_id "file_1_file_1_jg7029";
dsecASM438219v1_2	AUGUSTUS	intron	10363091	10363148	.	-	.	transcript_id "file_1_file_1_jg7029.t1"; gene_id "file_1_file_1_jg7029";
dsecASM438219v1_2	AUGUSTUS	CDS	10363149	10363177	1	-	2	transcript_id "file_1_file_1_jg7029.t1"; gene_id "file_1_file_1_jg7029";
dsecASM438219v1_2	AUGUSTUS	exon	10363149	10363177	.	-	.	transcript_id "file_1_file_1_jg7029.t1"; gene_id "file_1_file_1_jg7029";
dsecASM438219v1_2	AUGUSTUS	intron	10363178	10363231	.	-	.	transcript_id "file_1_file_1_jg7029.t1"; gene_id "file_1_file_1_jg7029";
dsecASM438219v1_2	AUGUSTUS	transcript	10362261	10363286	.	-	.	transcript_id "file_1_file_1_jg7029.t1"; gene_id "file_1_file_1_jg7029"
dsecASM438219v1_2	AUGUSTUS	gene	10362261	10363286	.	-	.	jg7029
dsecASM438219v1_2	AUGUSTUS	CDS	10363232	10363286	1	-	0	transcript_id "file_1_file_1_jg7029.t1"; gene_id "file_1_file_1_jg7029";
dsecASM438219v1_2	AUGUSTUS	exon	10363232	10363286	.	-	.	transcript_id "file_1_file_1_jg7029.t1"; gene_id "file_1_file_1_jg7029";
dsecASM438219v1_2	AUGUSTUS	start_codon	10363284	10363286	.	-	0	transcript_id "file_1_file_1_jg7029.t1"; gene_id "file_1_file_1_jg7029";
dsecASM438219v1_0	AUGUSTUS	stop_codon	1389809	1389811	.	-	0	transcript_id "file_1_file_1_jg505.t1"; gene_id "file_1_file_1_jg505";
dsecASM438219v1_0	AUGUSTUS	CDS	1389809	1389910	0.59	-	0	transcript_id "file_1_file_1_jg505.t1"; gene_id "file_1_file_1_jg505";
dsecASM438219v1_0	AUGUSTUS	exon	1389809	1389910	.	-	.	transcript_id "file_1_file_1_jg505.t1"; gene_id "file_1_file_1_jg505";
dsecASM438219v1_0	AUGUSTUS	intron	1389911	1389976	.	-	.	transcript_id "file_1_file_1_jg505.t1"; gene_id "file_1_file_1_jg505";
dsecASM438219v1_0	AUGUSTUS	CDS	1389977	1390982	0.68	-	1	transcript_id "file_1_file_1_jg505.t1"; gene_id "file_1_file_1_jg505";
dsecASM438219v1_0	AUGUSTUS	exon	1389977	1390982	.	-	.	transcript_id "file_1_file_1_jg505.t1"; gene_id "file_1_file_1_jg505";
dsecASM438219v1_0	AUGUSTUS	intron	1390983	1393189	.	-	.	transcript_id "file_1_file_1_jg505.t1"; gene_id "file_1_file_1_jg505";
dsecASM438219v1_0	AUGUSTUS	CDS	1393190	1393475	1	-	2	transcript_id "file_1_file_1_jg505.t1"; gene_id "file_1_file_1_jg505";
dsecASM438219v1_0	AUGUSTUS	exon	1393190	1393475	.	-	.	transcript_id "file_1_file_1_jg505.t1"; gene_id "file_1_file_1_jg505";
dsecASM438219v1_0	AUGUSTUS	intron	1393476	1395140	.	-	.	transcript_id "file_1_file_1_jg505.t1"; gene_id "file_1_file_1_jg505";
dsecASM438219v1_0	AUGUSTUS	CDS	1395141	1395304	1	-	1	transcript_id "file_1_file_1_jg505.t1"; gene_id "file_1_file_1_jg505";
dsecASM438219v1_0	AUGUSTUS	exon	1395141	1395304	.	-	.	transcript_id "file_1_file_1_jg505.t1"; gene_id "file_1_file_1_jg505";
dsecASM438219v1_0	AUGUSTUS	intron	1395305	1395391	.	-	.	transcript_id "file_1_file_1_jg505.t1"; gene_id "file_1_file_1_jg505";
dsecASM438219v1_0	AUGUSTUS	CDS	1395392	1395638	1	-	2	transcript_id "file_1_file_1_jg505.t1"; gene_id "file_1_file_1_jg505";
dsecASM438219v1_0	AUGUSTUS	exon	1395392	1395638	.	-	.	transcript_id "file_1_file_1_jg505.t1"; gene_id "file_1_file_1_jg505";
dsecASM438219v1_0	AUGUSTUS	intron	1395639	1395715	.	-	.	transcript_id "file_1_file_1_jg505.t1"; gene_id "file_1_file_1_jg505";
dsecASM438219v1_0	AUGUSTUS	CDS	1395716	1395811	1	-	2	transcript_id "file_1_file_1_jg505.t1"; gene_id "file_1_file_1_jg505";
dsecASM438219v1_0	AUGUSTUS	exon	1395716	1395811	.	-	.	transcript_id "file_1_file_1_jg505.t1"; gene_id "file_1_file_1_jg505";
dsecASM438219v1_0	AUGUSTUS	intron	1395812	1399148	.	-	.	transcript_id "file_1_file_1_jg505.t1"; gene_id "file_1_file_1_jg505";
dsecASM438219v1_0	AUGUSTUS	CDS	1399149	1399548	1	-	0	transcript_id "file_1_file_1_jg505.t1"; gene_id "file_1_file_1_jg505";
dsecASM438219v1_0	AUGUSTUS	exon	1399149	1399548	.	-	.	transcript_id "file_1_file_1_jg505.t1"; gene_id "file_1_file_1_jg505";
dsecASM438219v1_0	AUGUSTUS	intron	1399549	1399638	.	-	.	transcript_id "file_1_file_1_jg505.t1"; gene_id "file_1_file_1_jg505";
dsecASM438219v1_0	AUGUSTUS	CDS	1399639	1399758	1	-	0	transcript_id "file_1_file_1_jg505.t1"; gene_id "file_1_file_1_jg505";
dsecASM438219v1_0	AUGUSTUS	exon	1399639	1399758	.	-	.	transcript_id "file_1_file_1_jg505.t1"; gene_id "file_1_file_1_jg505";
dsecASM438219v1_0	AUGUSTUS	intron	1399759	1399836	.	-	.	transcript_id "file_1_file_1_jg505.t1"; gene_id "file_1_file_1_jg505";
dsecASM438219v1_0	AUGUSTUS	CDS	1399837	1400774	1	-	2	transcript_id "file_1_file_1_jg505.t1"; gene_id "file_1_file_1_jg505";
dsecASM438219v1_0	AUGUSTUS	exon	1399837	1400774	.	-	.	transcript_id "file_1_file_1_jg505.t1"; gene_id "file_1_file_1_jg505";
dsecASM438219v1_0	AUGUSTUS	intron	1400775	1400939	.	-	.	transcript_id "file_1_file_1_jg505.t1"; gene_id "file_1_file_1_jg505";
dsecASM438219v1_0	AUGUSTUS	CDS	1400940	1401071	1	-	2	transcript_id "file_1_file_1_jg505.t1"; gene_id "file_1_file_1_jg505";
dsecASM438219v1_0	AUGUSTUS	exon	1400940	1401071	.	-	.	transcript_id "file_1_file_1_jg505.t1"; gene_id "file_1_file_1_jg505";
dsecASM438219v1_0	AUGUSTUS	intron	1401072	1402423	.	-	.	transcript_id "file_1_file_1_jg505.t1"; gene_id "file_1_file_1_jg505";
dsecASM438219v1_0	AUGUSTUS	CDS	1402424	1402564	1	-	2	transcript_id "file_1_file_1_jg505.t1"; gene_id "file_1_file_1_jg505";
dsecASM438219v1_0	AUGUSTUS	exon	1402424	1402564	.	-	.	transcript_id "file_1_file_1_jg505.t1"; gene_id "file_1_file_1_jg505";
dsecASM438219v1_0	AUGUSTUS	intron	1402565	1402709	.	-	.	transcript_id "file_1_file_1_jg505.t1"; gene_id "file_1_file_1_jg505";
dsecASM438219v1_0	AUGUSTUS	CDS	1402710	1402994	1	-	2	transcript_id "file_1_file_1_jg505.t1"; gene_id "file_1_file_1_jg505";
dsecASM438219v1_0	AUGUSTUS	exon	1402710	1402994	.	-	.	transcript_id "file_1_file_1_jg505.t1"; gene_id "file_1_file_1_jg505";
dsecASM438219v1_0	AUGUSTUS	intron	1402995	1404097	.	-	.	transcript_id "file_1_file_1_jg505.t1"; gene_id "file_1_file_1_jg505";
dsecASM438219v1_0	AUGUSTUS	CDS	1404098	1404200	1	-	0	transcript_id "file_1_file_1_jg505.t1"; gene_id "file_1_file_1_jg505";
dsecASM438219v1_0	AUGUSTUS	exon	1404098	1404200	.	-	.	transcript_id "file_1_file_1_jg505.t1"; gene_id "file_1_file_1_jg505";
dsecASM438219v1_0	AUGUSTUS	intron	1404201	1405244	.	-	.	transcript_id "file_1_file_1_jg505.t1"; gene_id "file_1_file_1_jg505";
dsecASM438219v1_0	AUGUSTUS	CDS	1405245	1405435	1	-	2	transcript_id "file_1_file_1_jg505.t1"; gene_id "file_1_file_1_jg505";
dsecASM438219v1_0	AUGUSTUS	exon	1405245	1405435	.	-	.	transcript_id "file_1_file_1_jg505.t1"; gene_id "file_1_file_1_jg505";
dsecASM438219v1_0	AUGUSTUS	intron	1405436	1427813	.	-	.	transcript_id "file_1_file_1_jg505.t1"; gene_id "file_1_file_1_jg505";
dsecASM438219v1_0	AUGUSTUS	transcript	1389809	1427904	.	-	.	transcript_id "file_1_file_1_jg505.t1"; gene_id "file_1_file_1_jg505"
dsecASM438219v1_0	AUGUSTUS	gene	1389809	1427904	.	-	.	jg505
dsecASM438219v1_0	AUGUSTUS	CDS	1427814	1427904	1	-	0	transcript_id "file_1_file_1_jg505.t1"; gene_id "file_1_file_1_jg505";
dsecASM438219v1_0	AUGUSTUS	exon	1427814	1427904	.	-	.	transcript_id "file_1_file_1_jg505.t1"; gene_id "file_1_file_1_jg505";
dsecASM438219v1_0	AUGUSTUS	start_codon	1427902	1427904	.	-	0	transcript_id "file_1_file_1_jg505.t1"; gene_id "file_1_file_1_jg505";
dsecASM438219v1_2	AUGUSTUS	start_codon	11037458	11037460	.	+	0	transcript_id "file_1_file_1_jg7114.t1"; gene_id "file_1_file_1_jg7114";
dsecASM438219v1_2	AUGUSTUS	CDS	11037458	11037715	1	+	0	transcript_id "file_1_file_1_jg7114.t1"; gene_id "file_1_file_1_jg7114";
dsecASM438219v1_2	AUGUSTUS	exon	11037458	11037715	.	+	.	transcript_id "file_1_file_1_jg7114.t1"; gene_id "file_1_file_1_jg7114";
dsecASM438219v1_2	AUGUSTUS	intron	11037716	11037793	.	+	.	transcript_id "file_1_file_1_jg7114.t1"; gene_id "file_1_file_1_jg7114";
dsecASM438219v1_2	AUGUSTUS	CDS	11037794	11038117	1	+	0	transcript_id "file_1_file_1_jg7114.t1"; gene_id "file_1_file_1_jg7114";
dsecASM438219v1_2	AUGUSTUS	exon	11037794	11038117	.	+	.	transcript_id "file_1_file_1_jg7114.t1"; gene_id "file_1_file_1_jg7114";
dsecASM438219v1_2	AUGUSTUS	intron	11038118	11038172	.	+	.	transcript_id "file_1_file_1_jg7114.t1"; gene_id "file_1_file_1_jg7114";
dsecASM438219v1_2	AUGUSTUS	transcript	11037458	11039024	.	+	.	transcript_id "file_1_file_1_jg7114.t1"; gene_id "file_1_file_1_jg7114"
dsecASM438219v1_2	AUGUSTUS	gene	11037458	11039024	.	+	.	jg7114
dsecASM438219v1_2	AUGUSTUS	CDS	11038173	11039024	1	+	0	transcript_id "file_1_file_1_jg7114.t1"; gene_id "file_1_file_1_jg7114";
dsecASM438219v1_2	AUGUSTUS	exon	11038173	11039024	.	+	.	transcript_id "file_1_file_1_jg7114.t1"; gene_id "file_1_file_1_jg7114";
dsecASM438219v1_2	AUGUSTUS	stop_codon	11039022	11039024	.	+	0	transcript_id "file_1_file_1_jg7114.t1"; gene_id "file_1_file_1_jg7114";
dsecASM438219v1_1	AUGUSTUS	stop_codon	10312898	10312900	.	-	0	transcript_id "file_1_file_1_jg13555.t1"; gene_id "file_1_file_1_jg13555";
dsecASM438219v1_1	AUGUSTUS	CDS	10312898	10313165	1	-	1	transcript_id "file_1_file_1_jg13555.t1"; gene_id "file_1_file_1_jg13555";
dsecASM438219v1_1	AUGUSTUS	exon	10312898	10313165	.	-	.	transcript_id "file_1_file_1_jg13555.t1"; gene_id "file_1_file_1_jg13555";
dsecASM438219v1_1	AUGUSTUS	intron	10313166	10313398	.	-	.	transcript_id "file_1_file_1_jg13555.t1"; gene_id "file_1_file_1_jg13555";
dsecASM438219v1_1	AUGUSTUS	CDS	10313399	10313558	1	-	2	transcript_id "file_1_file_1_jg13555.t1"; gene_id "file_1_file_1_jg13555";
dsecASM438219v1_1	AUGUSTUS	exon	10313399	10313558	.	-	.	transcript_id "file_1_file_1_jg13555.t1"; gene_id "file_1_file_1_jg13555";
dsecASM438219v1_1	AUGUSTUS	intron	10313559	10313979	.	-	.	transcript_id "file_1_file_1_jg13555.t1"; gene_id "file_1_file_1_jg13555";
dsecASM438219v1_1	AUGUSTUS	transcript	10312898	10313983	.	-	.	transcript_id "file_1_file_1_jg13555.t1"; gene_id "file_1_file_1_jg13555"
dsecASM438219v1_1	AUGUSTUS	gene	10312898	10313983	.	-	.	jg13555
dsecASM438219v1_1	AUGUSTUS	CDS	10313980	10313983	1	-	0	transcript_id "file_1_file_1_jg13555.t1"; gene_id "file_1_file_1_jg13555";
dsecASM438219v1_1	AUGUSTUS	exon	10313980	10313983	.	-	.	transcript_id "file_1_file_1_jg13555.t1"; gene_id "file_1_file_1_jg13555";
dsecASM438219v1_1	AUGUSTUS	start_codon	10313981	10313983	.	-	0	transcript_id "file_1_file_1_jg13555.t1"; gene_id "file_1_file_1_jg13555";
dsecASM438219v1_5	AUGUSTUS	start_codon	15866018	15866020	.	+	0	transcript_id "file_1_file_1_jg4844.t1"; gene_id "file_1_file_1_jg4844";
dsecASM438219v1_5	AUGUSTUS	CDS	15866018	15866440	1	+	0	transcript_id "file_1_file_1_jg4844.t1"; gene_id "file_1_file_1_jg4844";
dsecASM438219v1_5	AUGUSTUS	exon	15866018	15866440	.	+	.	transcript_id "file_1_file_1_jg4844.t1"; gene_id "file_1_file_1_jg4844";
dsecASM438219v1_5	AUGUSTUS	intron	15866441	15866517	.	+	.	transcript_id "file_1_file_1_jg4844.t1"; gene_id "file_1_file_1_jg4844";
dsecASM438219v1_5	AUGUSTUS	CDS	15866518	15869031	1	+	0	transcript_id "file_1_file_1_jg4844.t1"; gene_id "file_1_file_1_jg4844";
dsecASM438219v1_5	AUGUSTUS	exon	15866518	15869031	.	+	.	transcript_id "file_1_file_1_jg4844.t1"; gene_id "file_1_file_1_jg4844";
dsecASM438219v1_5	AUGUSTUS	intron	15869032	15869091	.	+	.	transcript_id "file_1_file_1_jg4844.t1"; gene_id "file_1_file_1_jg4844";
dsecASM438219v1_5	AUGUSTUS	transcript	15866018	15869235	.	+	.	transcript_id "file_1_file_1_jg4844.t1"; gene_id "file_1_file_1_jg4844"
dsecASM438219v1_5	AUGUSTUS	gene	15866018	15869235	.	+	.	jg4844
dsecASM438219v1_5	AUGUSTUS	CDS	15869092	15869235	1	+	0	transcript_id "file_1_file_1_jg4844.t1"; gene_id "file_1_file_1_jg4844";
dsecASM438219v1_5	AUGUSTUS	exon	15869092	15869235	.	+	.	transcript_id "file_1_file_1_jg4844.t1"; gene_id "file_1_file_1_jg4844";
dsecASM438219v1_5	AUGUSTUS	stop_codon	15869233	15869235	.	+	0	transcript_id "file_1_file_1_jg4844.t1"; gene_id "file_1_file_1_jg4844";
dsecASM438219v1_5	AUGUSTUS	start_codon	8281966	8281968	.	+	0	transcript_id "file_1_file_1_jg4012.t1"; gene_id "file_1_file_1_jg4012";
dsecASM438219v1_5	AUGUSTUS	CDS	8281966	8282038	1	+	0	transcript_id "file_1_file_1_jg4012.t1"; gene_id "file_1_file_1_jg4012";
dsecASM438219v1_5	AUGUSTUS	exon	8281966	8282038	.	+	.	transcript_id "file_1_file_1_jg4012.t1"; gene_id "file_1_file_1_jg4012";
dsecASM438219v1_5	AUGUSTUS	intron	8282039	8282352	.	+	.	transcript_id "file_1_file_1_jg4012.t1"; gene_id "file_1_file_1_jg4012";
dsecASM438219v1_5	AUGUSTUS	CDS	8282353	8282482	1	+	2	transcript_id "file_1_file_1_jg4012.t1"; gene_id "file_1_file_1_jg4012";
dsecASM438219v1_5	AUGUSTUS	exon	8282353	8282482	.	+	.	transcript_id "file_1_file_1_jg4012.t1"; gene_id "file_1_file_1_jg4012";
dsecASM438219v1_5	AUGUSTUS	intron	8282483	8294764	.	+	.	transcript_id "file_1_file_1_jg4012.t1"; gene_id "file_1_file_1_jg4012";
dsecASM438219v1_5	AUGUSTUS	CDS	8294765	8297578	1	+	1	transcript_id "file_1_file_1_jg4012.t1"; gene_id "file_1_file_1_jg4012";
dsecASM438219v1_5	AUGUSTUS	exon	8294765	8297578	.	+	.	transcript_id "file_1_file_1_jg4012.t1"; gene_id "file_1_file_1_jg4012";
dsecASM438219v1_5	AUGUSTUS	intron	8297579	8297647	.	+	.	transcript_id "file_1_file_1_jg4012.t1"; gene_id "file_1_file_1_jg4012";
dsecASM438219v1_5	AUGUSTUS	CDS	8297648	8297815	1	+	1	transcript_id "file_1_file_1_jg4012.t1"; gene_id "file_1_file_1_jg4012";
dsecASM438219v1_5	AUGUSTUS	exon	8297648	8297815	.	+	.	transcript_id "file_1_file_1_jg4012.t1"; gene_id "file_1_file_1_jg4012";
dsecASM438219v1_5	AUGUSTUS	intron	8297816	8297885	.	+	.	transcript_id "file_1_file_1_jg4012.t1"; gene_id "file_1_file_1_jg4012";
dsecASM438219v1_5	AUGUSTUS	CDS	8297886	8298263	1	+	1	transcript_id "file_1_file_1_jg4012.t1"; gene_id "file_1_file_1_jg4012";
dsecASM438219v1_5	AUGUSTUS	exon	8297886	8298263	.	+	.	transcript_id "file_1_file_1_jg4012.t1"; gene_id "file_1_file_1_jg4012";
dsecASM438219v1_5	AUGUSTUS	intron	8298264	8298324	.	+	.	transcript_id "file_1_file_1_jg4012.t1"; gene_id "file_1_file_1_jg4012";
dsecASM438219v1_5	AUGUSTUS	CDS	8298325	8298428	1	+	1	transcript_id "file_1_file_1_jg4012.t1"; gene_id "file_1_file_1_jg4012";
dsecASM438219v1_5	AUGUSTUS	exon	8298325	8298428	.	+	.	transcript_id "file_1_file_1_jg4012.t1"; gene_id "file_1_file_1_jg4012";
dsecASM438219v1_5	AUGUSTUS	intron	8298429	8298893	.	+	.	transcript_id "file_1_file_1_jg4012.t1"; gene_id "file_1_file_1_jg4012";
dsecASM438219v1_5	AUGUSTUS	transcript	8281966	8299129	.	+	.	transcript_id "file_1_file_1_jg4012.t1"; gene_id "file_1_file_1_jg4012"
dsecASM438219v1_5	AUGUSTUS	CDS	8298894	8299129	1	+	2	transcript_id "file_1_file_1_jg4012.t1"; gene_id "file_1_file_1_jg4012";
dsecASM438219v1_5	AUGUSTUS	exon	8298894	8299129	.	+	.	transcript_id "file_1_file_1_jg4012.t1"; gene_id "file_1_file_1_jg4012";
dsecASM438219v1_5	AUGUSTUS	stop_codon	8299127	8299129	.	+	0	transcript_id "file_1_file_1_jg4012.t1"; gene_id "file_1_file_1_jg4012";
dsecASM438219v1_0	AUGUSTUS	start_codon	9765491	9765493	.	+	0	transcript_id "file_1_file_1_jg1607.t1"; gene_id "file_1_file_1_jg1607";
dsecASM438219v1_0	AUGUSTUS	CDS	9765491	9765687	1	+	0	transcript_id "file_1_file_1_jg1607.t1"; gene_id "file_1_file_1_jg1607";
dsecASM438219v1_0	AUGUSTUS	exon	9765491	9765687	.	+	.	transcript_id "file_1_file_1_jg1607.t1"; gene_id "file_1_file_1_jg1607";
dsecASM438219v1_0	AUGUSTUS	intron	9765688	9767698	.	+	.	transcript_id "file_1_file_1_jg1607.t1"; gene_id "file_1_file_1_jg1607";
dsecASM438219v1_0	AUGUSTUS	CDS	9767699	9767865	1	+	1	transcript_id "file_1_file_1_jg1607.t1"; gene_id "file_1_file_1_jg1607";
dsecASM438219v1_0	AUGUSTUS	exon	9767699	9767865	.	+	.	transcript_id "file_1_file_1_jg1607.t1"; gene_id "file_1_file_1_jg1607";
dsecASM438219v1_0	AUGUSTUS	intron	9767866	9768505	.	+	.	transcript_id "file_1_file_1_jg1607.t1"; gene_id "file_1_file_1_jg1607";
dsecASM438219v1_0	AUGUSTUS	CDS	9768506	9768632	1	+	2	transcript_id "file_1_file_1_jg1607.t1"; gene_id "file_1_file_1_jg1607";
dsecASM438219v1_0	AUGUSTUS	exon	9768506	9768632	.	+	.	transcript_id "file_1_file_1_jg1607.t1"; gene_id "file_1_file_1_jg1607";
dsecASM438219v1_0	AUGUSTUS	intron	9768633	9773106	.	+	.	transcript_id "file_1_file_1_jg1607.t1"; gene_id "file_1_file_1_jg1607";
dsecASM438219v1_0	AUGUSTUS	CDS	9773107	9773314	1	+	1	transcript_id "file_1_file_1_jg1607.t1"; gene_id "file_1_file_1_jg1607";
dsecASM438219v1_0	AUGUSTUS	exon	9773107	9773314	.	+	.	transcript_id "file_1_file_1_jg1607.t1"; gene_id "file_1_file_1_jg1607";
dsecASM438219v1_0	AUGUSTUS	intron	9773315	9774108	.	+	.	transcript_id "file_1_file_1_jg1607.t1"; gene_id "file_1_file_1_jg1607";
dsecASM438219v1_0	AUGUSTUS	transcript	9765491	9775500	.	+	.	transcript_id "file_1_file_1_jg1607.t1"; gene_id "file_1_file_1_jg1607"
dsecASM438219v1_0	AUGUSTUS	gene	9765491	9775500	.	+	.	jg1607
dsecASM438219v1_0	AUGUSTUS	CDS	9774109	9775500	1	+	0	transcript_id "file_1_file_1_jg1607.t1"; gene_id "file_1_file_1_jg1607";
dsecASM438219v1_0	AUGUSTUS	exon	9774109	9775500	.	+	.	transcript_id "file_1_file_1_jg1607.t1"; gene_id "file_1_file_1_jg1607";
dsecASM438219v1_0	AUGUSTUS	stop_codon	9775498	9775500	.	+	0	transcript_id "file_1_file_1_jg1607.t1"; gene_id "file_1_file_1_jg1607";
dsecASM438219v1_2	AUGUSTUS	stop_codon	4433245	4433247	.	-	0	transcript_id "file_1_file_1_jg6319.t3"; gene_id "file_1_file_1_jg6319";
dsecASM438219v1_2	AUGUSTUS	CDS	4433245	4433382	1	-	0	transcript_id "file_1_file_1_jg6319.t3"; gene_id "file_1_file_1_jg6319";
dsecASM438219v1_2	AUGUSTUS	exon	4433245	4433382	.	-	.	transcript_id "file_1_file_1_jg6319.t3"; gene_id "file_1_file_1_jg6319";
dsecASM438219v1_2	AUGUSTUS	intron	4433383	4433442	.	-	.	transcript_id "file_1_file_1_jg6319.t3"; gene_id "file_1_file_1_jg6319";
dsecASM438219v1_2	AUGUSTUS	CDS	4433443	4433748	0.75	-	0	transcript_id "file_1_file_1_jg6319.t3"; gene_id "file_1_file_1_jg6319";
dsecASM438219v1_2	AUGUSTUS	exon	4433443	4433748	.	-	.	transcript_id "file_1_file_1_jg6319.t3"; gene_id "file_1_file_1_jg6319";
dsecASM438219v1_2	AUGUSTUS	intron	4433749	4433970	.	-	.	transcript_id "file_1_file_1_jg6319.t3"; gene_id "file_1_file_1_jg6319";
dsecASM438219v1_2	AUGUSTUS	CDS	4433971	4434393	0.75	-	0	transcript_id "file_1_file_1_jg6319.t3"; gene_id "file_1_file_1_jg6319";
dsecASM438219v1_2	AUGUSTUS	exon	4433971	4434393	.	-	.	transcript_id "file_1_file_1_jg6319.t3"; gene_id "file_1_file_1_jg6319";
dsecASM438219v1_2	AUGUSTUS	intron	4434394	4434543	.	-	.	transcript_id "file_1_file_1_jg6319.t3"; gene_id "file_1_file_1_jg6319";
dsecASM438219v1_2	AUGUSTUS	CDS	4434544	4434609	1	-	0	transcript_id "file_1_file_1_jg6319.t3"; gene_id "file_1_file_1_jg6319";
dsecASM438219v1_2	AUGUSTUS	exon	4434544	4434609	.	-	.	transcript_id "file_1_file_1_jg6319.t3"; gene_id "file_1_file_1_jg6319";
dsecASM438219v1_2	AUGUSTUS	intron	4434610	4434701	.	-	.	transcript_id "file_1_file_1_jg6319.t3"; gene_id "file_1_file_1_jg6319";
dsecASM438219v1_2	AUGUSTUS	transcript	4433245	4434779	.	-	.	transcript_id "file_1_file_1_jg6319.t3"; gene_id "file_1_file_1_jg6319"
dsecASM438219v1_2	AUGUSTUS	CDS	4434702	4434779	1	-	0	transcript_id "file_1_file_1_jg6319.t3"; gene_id "file_1_file_1_jg6319";
dsecASM438219v1_2	AUGUSTUS	exon	4434702	4434779	.	-	.	transcript_id "file_1_file_1_jg6319.t3"; gene_id "file_1_file_1_jg6319";
dsecASM438219v1_2	AUGUSTUS	start_codon	4434777	4434779	.	-	0	transcript_id "file_1_file_1_jg6319.t3"; gene_id "file_1_file_1_jg6319";
dsecASM438219v1_2	AUGUSTUS	start_codon	9781590	9781592	.	+	0	transcript_id "file_1_file_1_jg7002.t1"; gene_id "file_1_file_1_jg7002";
dsecASM438219v1_2	AUGUSTUS	CDS	9781590	9781829	1	+	0	transcript_id "file_1_file_1_jg7002.t1"; gene_id "file_1_file_1_jg7002";
dsecASM438219v1_2	AUGUSTUS	exon	9781590	9781829	.	+	.	transcript_id "file_1_file_1_jg7002.t1"; gene_id "file_1_file_1_jg7002";
dsecASM438219v1_2	AUGUSTUS	intron	9781830	9785192	.	+	.	transcript_id "file_1_file_1_jg7002.t1"; gene_id "file_1_file_1_jg7002";
dsecASM438219v1_2	AUGUSTUS	CDS	9785193	9785403	1	+	0	transcript_id "file_1_file_1_jg7002.t1"; gene_id "file_1_file_1_jg7002";
dsecASM438219v1_2	AUGUSTUS	exon	9785193	9785403	.	+	.	transcript_id "file_1_file_1_jg7002.t1"; gene_id "file_1_file_1_jg7002";
dsecASM438219v1_2	AUGUSTUS	intron	9785404	9785879	.	+	.	transcript_id "file_1_file_1_jg7002.t1"; gene_id "file_1_file_1_jg7002";
dsecASM438219v1_2	AUGUSTUS	CDS	9785880	9786007	1	+	2	transcript_id "file_1_file_1_jg7002.t1"; gene_id "file_1_file_1_jg7002";
dsecASM438219v1_2	AUGUSTUS	exon	9785880	9786007	.	+	.	transcript_id "file_1_file_1_jg7002.t1"; gene_id "file_1_file_1_jg7002";
dsecASM438219v1_2	AUGUSTUS	intron	9786008	9789349	.	+	.	transcript_id "file_1_file_1_jg7002.t1"; gene_id "file_1_file_1_jg7002";
dsecASM438219v1_2	AUGUSTUS	CDS	9789350	9789518	0.89	+	0	transcript_id "file_1_file_1_jg7002.t1"; gene_id "file_1_file_1_jg7002";
dsecASM438219v1_2	AUGUSTUS	exon	9789350	9789518	.	+	.	transcript_id "file_1_file_1_jg7002.t1"; gene_id "file_1_file_1_jg7002";
dsecASM438219v1_2	AUGUSTUS	intron	9789519	9789591	.	+	.	transcript_id "file_1_file_1_jg7002.t1"; gene_id "file_1_file_1_jg7002";
dsecASM438219v1_2	AUGUSTUS	transcript	9781590	9789638	.	+	.	transcript_id "file_1_file_1_jg7002.t1"; gene_id "file_1_file_1_jg7002"
dsecASM438219v1_2	AUGUSTUS	gene	9781590	9789638	.	+	.	jg7002
dsecASM438219v1_2	AUGUSTUS	CDS	9789592	9789638	0.89	+	2	transcript_id "file_1_file_1_jg7002.t1"; gene_id "file_1_file_1_jg7002";
dsecASM438219v1_2	AUGUSTUS	exon	9789592	9789638	.	+	.	transcript_id "file_1_file_1_jg7002.t1"; gene_id "file_1_file_1_jg7002";
dsecASM438219v1_2	AUGUSTUS	stop_codon	9789636	9789638	.	+	0	transcript_id "file_1_file_1_jg7002.t1"; gene_id "file_1_file_1_jg7002";
dsecASM438219v1_3	AUGUSTUS	stop_codon	28464547	28464549	.	-	0	transcript_id "file_1_file_1_jg12075.t1"; gene_id "file_1_file_1_jg12075";
dsecASM438219v1_3	AUGUSTUS	CDS	28464547	28464636	1	-	0	transcript_id "file_1_file_1_jg12075.t1"; gene_id "file_1_file_1_jg12075";
dsecASM438219v1_3	AUGUSTUS	exon	28464547	28464636	.	-	.	transcript_id "file_1_file_1_jg12075.t1"; gene_id "file_1_file_1_jg12075";
dsecASM438219v1_3	AUGUSTUS	intron	28464637	28464697	.	-	.	transcript_id "file_1_file_1_jg12075.t1"; gene_id "file_1_file_1_jg12075";
dsecASM438219v1_3	AUGUSTUS	CDS	28464698	28464822	1	-	2	transcript_id "file_1_file_1_jg12075.t1"; gene_id "file_1_file_1_jg12075";
dsecASM438219v1_3	AUGUSTUS	exon	28464698	28464822	.	-	.	transcript_id "file_1_file_1_jg12075.t1"; gene_id "file_1_file_1_jg12075";
dsecASM438219v1_3	AUGUSTUS	intron	28464823	28464879	.	-	.	transcript_id "file_1_file_1_jg12075.t1"; gene_id "file_1_file_1_jg12075";
dsecASM438219v1_3	AUGUSTUS	CDS	28464880	28465035	1	-	2	transcript_id "file_1_file_1_jg12075.t1"; gene_id "file_1_file_1_jg12075";
dsecASM438219v1_3	AUGUSTUS	exon	28464880	28465035	.	-	.	transcript_id "file_1_file_1_jg12075.t1"; gene_id "file_1_file_1_jg12075";
dsecASM438219v1_3	AUGUSTUS	intron	28465036	28465099	.	-	.	transcript_id "file_1_file_1_jg12075.t1"; gene_id "file_1_file_1_jg12075";
dsecASM438219v1_3	AUGUSTUS	transcript	28464547	28465151	.	-	.	transcript_id "file_1_file_1_jg12075.t1"; gene_id "file_1_file_1_jg12075"
dsecASM438219v1_3	AUGUSTUS	gene	28464547	28465151	.	-	.	jg12075
dsecASM438219v1_3	AUGUSTUS	CDS	28465100	28465151	1	-	0	transcript_id "file_1_file_1_jg12075.t1"; gene_id "file_1_file_1_jg12075";
dsecASM438219v1_3	AUGUSTUS	exon	28465100	28465151	.	-	.	transcript_id "file_1_file_1_jg12075.t1"; gene_id "file_1_file_1_jg12075";
dsecASM438219v1_3	AUGUSTUS	start_codon	28465149	28465151	.	-	0	transcript_id "file_1_file_1_jg12075.t1"; gene_id "file_1_file_1_jg12075";
dsecASM438219v1_1	AUGUSTUS	start_codon	11629102	11629104	.	+	0	transcript_id "file_1_file_1_jg13739.t1"; gene_id "file_1_file_1_jg13739";
dsecASM438219v1_1	AUGUSTUS	CDS	11629102	11629170	1	+	0	transcript_id "file_1_file_1_jg13739.t1"; gene_id "file_1_file_1_jg13739";
dsecASM438219v1_1	AUGUSTUS	exon	11629102	11629170	.	+	.	transcript_id "file_1_file_1_jg13739.t1"; gene_id "file_1_file_1_jg13739";
dsecASM438219v1_1	AUGUSTUS	intron	11629171	11629243	.	+	.	transcript_id "file_1_file_1_jg13739.t1"; gene_id "file_1_file_1_jg13739";
dsecASM438219v1_1	AUGUSTUS	transcript	11629102	11629420	.	+	.	transcript_id "file_1_file_1_jg13739.t1"; gene_id "file_1_file_1_jg13739"
dsecASM438219v1_1	AUGUSTUS	gene	11629102	11629420	.	+	.	jg13739
dsecASM438219v1_1	AUGUSTUS	CDS	11629244	11629420	0.99	+	0	transcript_id "file_1_file_1_jg13739.t1"; gene_id "file_1_file_1_jg13739";
dsecASM438219v1_1	AUGUSTUS	exon	11629244	11629420	.	+	.	transcript_id "file_1_file_1_jg13739.t1"; gene_id "file_1_file_1_jg13739";
dsecASM438219v1_1	AUGUSTUS	stop_codon	11629418	11629420	.	+	0	transcript_id "file_1_file_1_jg13739.t1"; gene_id "file_1_file_1_jg13739";
dsecASM438219v1_3	AUGUSTUS	stop_codon	21078724	21078726	.	-	0	transcript_id "file_1_file_1_jg11037.t1"; gene_id "file_1_file_1_jg11037";
dsecASM438219v1_3	AUGUSTUS	CDS	21078724	21078793	1	-	1	transcript_id "file_1_file_1_jg11037.t1"; gene_id "file_1_file_1_jg11037";
dsecASM438219v1_3	AUGUSTUS	exon	21078724	21078793	.	-	.	transcript_id "file_1_file_1_jg11037.t1"; gene_id "file_1_file_1_jg11037";
dsecASM438219v1_3	AUGUSTUS	intron	21078794	21078906	.	-	.	transcript_id "file_1_file_1_jg11037.t1"; gene_id "file_1_file_1_jg11037";
dsecASM438219v1_3	AUGUSTUS	CDS	21078907	21079091	1	-	0	transcript_id "file_1_file_1_jg11037.t1"; gene_id "file_1_file_1_jg11037";
dsecASM438219v1_3	AUGUSTUS	exon	21078907	21079091	.	-	.	transcript_id "file_1_file_1_jg11037.t1"; gene_id "file_1_file_1_jg11037";
dsecASM438219v1_3	AUGUSTUS	intron	21079092	21079380	.	-	.	transcript_id "file_1_file_1_jg11037.t1"; gene_id "file_1_file_1_jg11037";
dsecASM438219v1_3	AUGUSTUS	CDS	21079381	21080136	1	-	0	transcript_id "file_1_file_1_jg11037.t1"; gene_id "file_1_file_1_jg11037";
dsecASM438219v1_3	AUGUSTUS	exon	21079381	21080136	.	-	.	transcript_id "file_1_file_1_jg11037.t1"; gene_id "file_1_file_1_jg11037";
dsecASM438219v1_3	AUGUSTUS	intron	21080137	21080390	.	-	.	transcript_id "file_1_file_1_jg11037.t1"; gene_id "file_1_file_1_jg11037";
dsecASM438219v1_3	AUGUSTUS	CDS	21080391	21080506	1	-	2	transcript_id "file_1_file_1_jg11037.t1"; gene_id "file_1_file_1_jg11037";
dsecASM438219v1_3	AUGUSTUS	exon	21080391	21080506	.	-	.	transcript_id "file_1_file_1_jg11037.t1"; gene_id "file_1_file_1_jg11037";
dsecASM438219v1_3	AUGUSTUS	intron	21080507	21085120	.	-	.	transcript_id "file_1_file_1_jg11037.t1"; gene_id "file_1_file_1_jg11037";
dsecASM438219v1_3	AUGUSTUS	transcript	21078724	21085205	.	-	.	transcript_id "file_1_file_1_jg11037.t1"; gene_id "file_1_file_1_jg11037"
dsecASM438219v1_3	AUGUSTUS	gene	21078724	21085205	.	-	.	jg11037
dsecASM438219v1_3	AUGUSTUS	CDS	21085121	21085205	1	-	0	transcript_id "file_1_file_1_jg11037.t1"; gene_id "file_1_file_1_jg11037";
dsecASM438219v1_3	AUGUSTUS	exon	21085121	21085205	.	-	.	transcript_id "file_1_file_1_jg11037.t1"; gene_id "file_1_file_1_jg11037";
dsecASM438219v1_3	AUGUSTUS	start_codon	21085203	21085205	.	-	0	transcript_id "file_1_file_1_jg11037.t1"; gene_id "file_1_file_1_jg11037";
dsecASM438219v1_2	AUGUSTUS	stop_codon	8233132	8233134	.	-	0	transcript_id "file_1_file_1_jg6767.t1"; gene_id "file_1_file_1_jg6767";
dsecASM438219v1_2	AUGUSTUS	CDS	8233132	8233770	1	-	0	transcript_id "file_1_file_1_jg6767.t1"; gene_id "file_1_file_1_jg6767";
dsecASM438219v1_2	AUGUSTUS	exon	8233132	8233770	.	-	.	transcript_id "file_1_file_1_jg6767.t1"; gene_id "file_1_file_1_jg6767";
dsecASM438219v1_2	AUGUSTUS	transcript	8233132	8233770	.	-	.	transcript_id "file_1_file_1_jg6767.t1"; gene_id "file_1_file_1_jg6767"
dsecASM438219v1_2	AUGUSTUS	gene	8233132	8233770	.	-	.	jg6767
dsecASM438219v1_2	AUGUSTUS	start_codon	8233768	8233770	.	-	0	transcript_id "file_1_file_1_jg6767.t1"; gene_id "file_1_file_1_jg6767";
dsecASM438219v1_2	AUGUSTUS	start_codon	2317007	2317009	.	+	0	transcript_id "file_1_file_1_jg6032.t1"; gene_id "file_1_file_1_jg6032";
dsecASM438219v1_2	AUGUSTUS	CDS	2317007	2317459	1	+	0	transcript_id "file_1_file_1_jg6032.t1"; gene_id "file_1_file_1_jg6032";
dsecASM438219v1_2	AUGUSTUS	exon	2317007	2317459	.	+	.	transcript_id "file_1_file_1_jg6032.t1"; gene_id "file_1_file_1_jg6032";
dsecASM438219v1_2	AUGUSTUS	transcript	2317007	2317459	.	+	.	transcript_id "file_1_file_1_jg6032.t1"; gene_id "file_1_file_1_jg6032"
dsecASM438219v1_2	AUGUSTUS	gene	2317007	2317459	.	+	.	jg6032
dsecASM438219v1_2	AUGUSTUS	stop_codon	2317457	2317459	.	+	0	transcript_id "file_1_file_1_jg6032.t1"; gene_id "file_1_file_1_jg6032";
dsecASM438219v1_1	AUGUSTUS	start_codon	17660498	17660500	.	+	0	transcript_id "file_1_file_1_jg14594.t1"; gene_id "file_1_file_1_jg14594";
dsecASM438219v1_1	AUGUSTUS	CDS	17660498	17660907	1	+	0	transcript_id "file_1_file_1_jg14594.t1"; gene_id "file_1_file_1_jg14594";
dsecASM438219v1_1	AUGUSTUS	exon	17660498	17660907	.	+	.	transcript_id "file_1_file_1_jg14594.t1"; gene_id "file_1_file_1_jg14594";
dsecASM438219v1_1	AUGUSTUS	intron	17660908	17660966	.	+	.	transcript_id "file_1_file_1_jg14594.t1"; gene_id "file_1_file_1_jg14594";
dsecASM438219v1_1	AUGUSTUS	CDS	17660967	17661117	1	+	1	transcript_id "file_1_file_1_jg14594.t1"; gene_id "file_1_file_1_jg14594";
dsecASM438219v1_1	AUGUSTUS	exon	17660967	17661117	.	+	.	transcript_id "file_1_file_1_jg14594.t1"; gene_id "file_1_file_1_jg14594";
dsecASM438219v1_1	AUGUSTUS	intron	17661118	17661239	.	+	.	transcript_id "file_1_file_1_jg14594.t1"; gene_id "file_1_file_1_jg14594";
dsecASM438219v1_1	AUGUSTUS	CDS	17661240	17662058	1	+	0	transcript_id "file_1_file_1_jg14594.t1"; gene_id "file_1_file_1_jg14594";
dsecASM438219v1_1	AUGUSTUS	exon	17661240	17662058	.	+	.	transcript_id "file_1_file_1_jg14594.t1"; gene_id "file_1_file_1_jg14594";
dsecASM438219v1_1	AUGUSTUS	intron	17662059	17662115	.	+	.	transcript_id "file_1_file_1_jg14594.t1"; gene_id "file_1_file_1_jg14594";
dsecASM438219v1_1	AUGUSTUS	CDS	17662116	17662388	1	+	0	transcript_id "file_1_file_1_jg14594.t1"; gene_id "file_1_file_1_jg14594";
dsecASM438219v1_1	AUGUSTUS	exon	17662116	17662388	.	+	.	transcript_id "file_1_file_1_jg14594.t1"; gene_id "file_1_file_1_jg14594";
dsecASM438219v1_1	AUGUSTUS	intron	17662389	17662445	.	+	.	transcript_id "file_1_file_1_jg14594.t1"; gene_id "file_1_file_1_jg14594";
dsecASM438219v1_1	AUGUSTUS	CDS	17662446	17664569	1	+	0	transcript_id "file_1_file_1_jg14594.t1"; gene_id "file_1_file_1_jg14594";
dsecASM438219v1_1	AUGUSTUS	exon	17662446	17664569	.	+	.	transcript_id "file_1_file_1_jg14594.t1"; gene_id "file_1_file_1_jg14594";
dsecASM438219v1_1	AUGUSTUS	intron	17664570	17664634	.	+	.	transcript_id "file_1_file_1_jg14594.t1"; gene_id "file_1_file_1_jg14594";
dsecASM438219v1_1	AUGUSTUS	CDS	17664635	17664755	1	+	0	transcript_id "file_1_file_1_jg14594.t1"; gene_id "file_1_file_1_jg14594";
dsecASM438219v1_1	AUGUSTUS	exon	17664635	17664755	.	+	.	transcript_id "file_1_file_1_jg14594.t1"; gene_id "file_1_file_1_jg14594";
dsecASM438219v1_1	AUGUSTUS	intron	17664756	17664818	.	+	.	transcript_id "file_1_file_1_jg14594.t1"; gene_id "file_1_file_1_jg14594";
dsecASM438219v1_1	AUGUSTUS	CDS	17664819	17664916	1	+	2	transcript_id "file_1_file_1_jg14594.t1"; gene_id "file_1_file_1_jg14594";
dsecASM438219v1_1	AUGUSTUS	exon	17664819	17664916	.	+	.	transcript_id "file_1_file_1_jg14594.t1"; gene_id "file_1_file_1_jg14594";
dsecASM438219v1_1	AUGUSTUS	intron	17664917	17664976	.	+	.	transcript_id "file_1_file_1_jg14594.t1"; gene_id "file_1_file_1_jg14594";
dsecASM438219v1_1	AUGUSTUS	CDS	17664977	17665339	1	+	0	transcript_id "file_1_file_1_jg14594.t1"; gene_id "file_1_file_1_jg14594";
dsecASM438219v1_1	AUGUSTUS	exon	17664977	17665339	.	+	.	transcript_id "file_1_file_1_jg14594.t1"; gene_id "file_1_file_1_jg14594";
dsecASM438219v1_1	AUGUSTUS	intron	17665340	17665763	.	+	.	transcript_id "file_1_file_1_jg14594.t1"; gene_id "file_1_file_1_jg14594";
dsecASM438219v1_1	AUGUSTUS	CDS	17665764	17665824	1	+	0	transcript_id "file_1_file_1_jg14594.t1"; gene_id "file_1_file_1_jg14594";
dsecASM438219v1_1	AUGUSTUS	exon	17665764	17665824	.	+	.	transcript_id "file_1_file_1_jg14594.t1"; gene_id "file_1_file_1_jg14594";
dsecASM438219v1_1	AUGUSTUS	intron	17665825	17665885	.	+	.	transcript_id "file_1_file_1_jg14594.t1"; gene_id "file_1_file_1_jg14594";
dsecASM438219v1_1	AUGUSTUS	CDS	17665886	17666089	1	+	2	transcript_id "file_1_file_1_jg14594.t1"; gene_id "file_1_file_1_jg14594";
dsecASM438219v1_1	AUGUSTUS	exon	17665886	17666089	.	+	.	transcript_id "file_1_file_1_jg14594.t1"; gene_id "file_1_file_1_jg14594";
dsecASM438219v1_1	AUGUSTUS	intron	17666090	17666146	.	+	.	transcript_id "file_1_file_1_jg14594.t1"; gene_id "file_1_file_1_jg14594";
dsecASM438219v1_1	AUGUSTUS	transcript	17660498	17666151	.	+	.	transcript_id "file_1_file_1_jg14594.t1"; gene_id "file_1_file_1_jg14594"
dsecASM438219v1_1	AUGUSTUS	gene	17660498	17666151	.	+	.	jg14594
dsecASM438219v1_1	AUGUSTUS	CDS	17666147	17666151	1	+	2	transcript_id "file_1_file_1_jg14594.t1"; gene_id "file_1_file_1_jg14594";
dsecASM438219v1_1	AUGUSTUS	exon	17666147	17666151	.	+	.	transcript_id "file_1_file_1_jg14594.t1"; gene_id "file_1_file_1_jg14594";
dsecASM438219v1_1	AUGUSTUS	stop_codon	17666149	17666151	.	+	0	transcript_id "file_1_file_1_jg14594.t1"; gene_id "file_1_file_1_jg14594";
dsecASM438219v1_5	AUGUSTUS	start_codon	2089131	2089133	.	+	0	transcript_id "file_1_file_1_jg3364.t1"; gene_id "file_1_file_1_jg3364";
dsecASM438219v1_5	AUGUSTUS	CDS	2089131	2089343	1	+	0	transcript_id "file_1_file_1_jg3364.t1"; gene_id "file_1_file_1_jg3364";
dsecASM438219v1_5	AUGUSTUS	exon	2089131	2089343	.	+	.	transcript_id "file_1_file_1_jg3364.t1"; gene_id "file_1_file_1_jg3364";
dsecASM438219v1_5	AUGUSTUS	transcript	2089131	2089343	.	+	.	transcript_id "file_1_file_1_jg3364.t1"; gene_id "file_1_file_1_jg3364"
dsecASM438219v1_5	AUGUSTUS	gene	2089131	2089343	.	+	.	jg3364
dsecASM438219v1_5	AUGUSTUS	stop_codon	2089341	2089343	.	+	0	transcript_id "file_1_file_1_jg3364.t1"; gene_id "file_1_file_1_jg3364";
dsecASM438219v1_3	AUGUSTUS	start_codon	11245401	11245403	.	+	0	transcript_id "file_1_file_1_jg9692.t1"; gene_id "file_1_file_1_jg9692";
dsecASM438219v1_3	AUGUSTUS	CDS	11245401	11245533	0.99	+	0	transcript_id "file_1_file_1_jg9692.t1"; gene_id "file_1_file_1_jg9692";
dsecASM438219v1_3	AUGUSTUS	exon	11245401	11245533	.	+	.	transcript_id "file_1_file_1_jg9692.t1"; gene_id "file_1_file_1_jg9692";
dsecASM438219v1_3	AUGUSTUS	intron	11245534	11245596	.	+	.	transcript_id "file_1_file_1_jg9692.t1"; gene_id "file_1_file_1_jg9692";
dsecASM438219v1_3	AUGUSTUS	CDS	11245597	11245823	1	+	2	transcript_id "file_1_file_1_jg9692.t1"; gene_id "file_1_file_1_jg9692";
dsecASM438219v1_3	AUGUSTUS	exon	11245597	11245823	.	+	.	transcript_id "file_1_file_1_jg9692.t1"; gene_id "file_1_file_1_jg9692";
dsecASM438219v1_3	AUGUSTUS	intron	11245824	11245878	.	+	.	transcript_id "file_1_file_1_jg9692.t1"; gene_id "file_1_file_1_jg9692";
dsecASM438219v1_3	AUGUSTUS	CDS	11245879	11246806	1	+	0	transcript_id "file_1_file_1_jg9692.t1"; gene_id "file_1_file_1_jg9692";
dsecASM438219v1_3	AUGUSTUS	exon	11245879	11246806	.	+	.	transcript_id "file_1_file_1_jg9692.t1"; gene_id "file_1_file_1_jg9692";
dsecASM438219v1_3	AUGUSTUS	intron	11246807	11246867	.	+	.	transcript_id "file_1_file_1_jg9692.t1"; gene_id "file_1_file_1_jg9692";
dsecASM438219v1_3	AUGUSTUS	transcript	11245401	11247004	.	+	.	transcript_id "file_1_file_1_jg9692.t1"; gene_id "file_1_file_1_jg9692"
dsecASM438219v1_3	AUGUSTUS	gene	11245401	11247004	.	+	.	jg9692
dsecASM438219v1_3	AUGUSTUS	CDS	11246868	11247004	1	+	2	transcript_id "file_1_file_1_jg9692.t1"; gene_id "file_1_file_1_jg9692";
dsecASM438219v1_3	AUGUSTUS	exon	11246868	11247004	.	+	.	transcript_id "file_1_file_1_jg9692.t1"; gene_id "file_1_file_1_jg9692";
dsecASM438219v1_3	AUGUSTUS	stop_codon	11247002	11247004	.	+	0	transcript_id "file_1_file_1_jg9692.t1"; gene_id "file_1_file_1_jg9692";
dsecASM438219v1_3	AUGUSTUS	stop_codon	20605123	20605125	.	-	0	transcript_id "file_1_file_1_jg10970.t1"; gene_id "file_1_file_1_jg10970";
dsecASM438219v1_3	AUGUSTUS	CDS	20605123	20605496	1	-	2	transcript_id "file_1_file_1_jg10970.t1"; gene_id "file_1_file_1_jg10970";
dsecASM438219v1_3	AUGUSTUS	exon	20605123	20605496	.	-	.	transcript_id "file_1_file_1_jg10970.t1"; gene_id "file_1_file_1_jg10970";
dsecASM438219v1_3	AUGUSTUS	intron	20605497	20605561	.	-	.	transcript_id "file_1_file_1_jg10970.t1"; gene_id "file_1_file_1_jg10970";
dsecASM438219v1_3	AUGUSTUS	CDS	20605562	20605664	1	-	0	transcript_id "file_1_file_1_jg10970.t1"; gene_id "file_1_file_1_jg10970";
dsecASM438219v1_3	AUGUSTUS	exon	20605562	20605664	.	-	.	transcript_id "file_1_file_1_jg10970.t1"; gene_id "file_1_file_1_jg10970";
dsecASM438219v1_3	AUGUSTUS	intron	20605665	20605723	.	-	.	transcript_id "file_1_file_1_jg10970.t1"; gene_id "file_1_file_1_jg10970";
dsecASM438219v1_3	AUGUSTUS	CDS	20605724	20606001	1	-	2	transcript_id "file_1_file_1_jg10970.t1"; gene_id "file_1_file_1_jg10970";
dsecASM438219v1_3	AUGUSTUS	exon	20605724	20606001	.	-	.	transcript_id "file_1_file_1_jg10970.t1"; gene_id "file_1_file_1_jg10970";
dsecASM438219v1_3	AUGUSTUS	intron	20606002	20606058	.	-	.	transcript_id "file_1_file_1_jg10970.t1"; gene_id "file_1_file_1_jg10970";
dsecASM438219v1_3	AUGUSTUS	CDS	20606059	20606158	1	-	0	transcript_id "file_1_file_1_jg10970.t1"; gene_id "file_1_file_1_jg10970";
dsecASM438219v1_3	AUGUSTUS	exon	20606059	20606158	.	-	.	transcript_id "file_1_file_1_jg10970.t1"; gene_id "file_1_file_1_jg10970";
dsecASM438219v1_3	AUGUSTUS	intron	20606159	20606216	.	-	.	transcript_id "file_1_file_1_jg10970.t1"; gene_id "file_1_file_1_jg10970";
dsecASM438219v1_3	AUGUSTUS	CDS	20606217	20606297	1	-	0	transcript_id "file_1_file_1_jg10970.t1"; gene_id "file_1_file_1_jg10970";
dsecASM438219v1_3	AUGUSTUS	exon	20606217	20606297	.	-	.	transcript_id "file_1_file_1_jg10970.t1"; gene_id "file_1_file_1_jg10970";
dsecASM438219v1_3	AUGUSTUS	intron	20606298	20606351	.	-	.	transcript_id "file_1_file_1_jg10970.t1"; gene_id "file_1_file_1_jg10970";
dsecASM438219v1_3	AUGUSTUS	CDS	20606352	20606608	1	-	2	transcript_id "file_1_file_1_jg10970.t1"; gene_id "file_1_file_1_jg10970";
dsecASM438219v1_3	AUGUSTUS	exon	20606352	20606608	.	-	.	transcript_id "file_1_file_1_jg10970.t1"; gene_id "file_1_file_1_jg10970";
dsecASM438219v1_3	AUGUSTUS	intron	20606609	20606664	.	-	.	transcript_id "file_1_file_1_jg10970.t1"; gene_id "file_1_file_1_jg10970";
dsecASM438219v1_3	AUGUSTUS	transcript	20605123	20607115	.	-	.	transcript_id "file_1_file_1_jg10970.t1"; gene_id "file_1_file_1_jg10970"
dsecASM438219v1_3	AUGUSTUS	gene	20605123	20607115	.	-	.	jg10970
dsecASM438219v1_3	AUGUSTUS	CDS	20606665	20607115	1	-	0	transcript_id "file_1_file_1_jg10970.t1"; gene_id "file_1_file_1_jg10970";
dsecASM438219v1_3	AUGUSTUS	exon	20606665	20607115	.	-	.	transcript_id "file_1_file_1_jg10970.t1"; gene_id "file_1_file_1_jg10970";
dsecASM438219v1_3	AUGUSTUS	start_codon	20607113	20607115	.	-	0	transcript_id "file_1_file_1_jg10970.t1"; gene_id "file_1_file_1_jg10970";
dsecASM438219v1_0	AUGUSTUS	start_codon	10180422	10180424	.	+	0	transcript_id "file_1_file_1_jg1697.t1"; gene_id "file_1_file_1_jg1697";
dsecASM438219v1_0	AUGUSTUS	CDS	10180422	10182563	1	+	0	transcript_id "file_1_file_1_jg1697.t1"; gene_id "file_1_file_1_jg1697";
dsecASM438219v1_0	AUGUSTUS	exon	10180422	10182563	.	+	.	transcript_id "file_1_file_1_jg1697.t1"; gene_id "file_1_file_1_jg1697";
dsecASM438219v1_0	AUGUSTUS	transcript	10180422	10182563	.	+	.	transcript_id "file_1_file_1_jg1697.t1"; gene_id "file_1_file_1_jg1697"
dsecASM438219v1_0	AUGUSTUS	gene	10180422	10182563	.	+	.	jg1697
dsecASM438219v1_0	AUGUSTUS	stop_codon	10182561	10182563	.	+	0	transcript_id "file_1_file_1_jg1697.t1"; gene_id "file_1_file_1_jg1697";
dsecASM438219v1_0	AUGUSTUS	start_codon	10321123	10321125	.	+	0	transcript_id "file_1_file_1_jg1733.t1"; gene_id "file_1_file_1_jg1733";
dsecASM438219v1_0	AUGUSTUS	CDS	10321123	10321260	1	+	0	transcript_id "file_1_file_1_jg1733.t1"; gene_id "file_1_file_1_jg1733";
dsecASM438219v1_0	AUGUSTUS	exon	10321123	10321260	.	+	.	transcript_id "file_1_file_1_jg1733.t1"; gene_id "file_1_file_1_jg1733";
dsecASM438219v1_0	AUGUSTUS	intron	10321261	10321572	.	+	.	transcript_id "file_1_file_1_jg1733.t1"; gene_id "file_1_file_1_jg1733";
dsecASM438219v1_0	AUGUSTUS	CDS	10321573	10321750	1	+	0	transcript_id "file_1_file_1_jg1733.t1"; gene_id "file_1_file_1_jg1733";
dsecASM438219v1_0	AUGUSTUS	exon	10321573	10321750	.	+	.	transcript_id "file_1_file_1_jg1733.t1"; gene_id "file_1_file_1_jg1733";
dsecASM438219v1_0	AUGUSTUS	intron	10321751	10321806	.	+	.	transcript_id "file_1_file_1_jg1733.t1"; gene_id "file_1_file_1_jg1733";
dsecASM438219v1_0	AUGUSTUS	CDS	10321807	10322168	1	+	2	transcript_id "file_1_file_1_jg1733.t1"; gene_id "file_1_file_1_jg1733";
dsecASM438219v1_0	AUGUSTUS	exon	10321807	10322168	.	+	.	transcript_id "file_1_file_1_jg1733.t1"; gene_id "file_1_file_1_jg1733";
dsecASM438219v1_0	AUGUSTUS	intron	10322169	10322240	.	+	.	transcript_id "file_1_file_1_jg1733.t1"; gene_id "file_1_file_1_jg1733";
dsecASM438219v1_0	AUGUSTUS	transcript	10321123	10322831	.	+	.	transcript_id "file_1_file_1_jg1733.t1"; gene_id "file_1_file_1_jg1733"
dsecASM438219v1_0	AUGUSTUS	gene	10321123	10322831	.	+	.	jg1733
dsecASM438219v1_0	AUGUSTUS	CDS	10322241	10322831	1	+	0	transcript_id "file_1_file_1_jg1733.t1"; gene_id "file_1_file_1_jg1733";
dsecASM438219v1_0	AUGUSTUS	exon	10322241	10322831	.	+	.	transcript_id "file_1_file_1_jg1733.t1"; gene_id "file_1_file_1_jg1733";
dsecASM438219v1_0	AUGUSTUS	stop_codon	10322829	10322831	.	+	0	transcript_id "file_1_file_1_jg1733.t1"; gene_id "file_1_file_1_jg1733";
dsecASM438219v1_2	AUGUSTUS	start_codon	8045902	8045904	.	+	0	transcript_id "file_1_file_1_jg6734.t1"; gene_id "file_1_file_1_jg6734";
dsecASM438219v1_2	AUGUSTUS	CDS	8045902	8045931	0.96	+	0	transcript_id "file_1_file_1_jg6734.t1"; gene_id "file_1_file_1_jg6734";
dsecASM438219v1_2	AUGUSTUS	exon	8045902	8045931	.	+	.	transcript_id "file_1_file_1_jg6734.t1"; gene_id "file_1_file_1_jg6734";
dsecASM438219v1_2	AUGUSTUS	intron	8045932	8045999	.	+	.	transcript_id "file_1_file_1_jg6734.t1"; gene_id "file_1_file_1_jg6734";
dsecASM438219v1_2	AUGUSTUS	transcript	8045902	8046218	.	+	.	transcript_id "file_1_file_1_jg6734.t1"; gene_id "file_1_file_1_jg6734"
dsecASM438219v1_2	AUGUSTUS	gene	8045902	8046218	.	+	.	jg6734
dsecASM438219v1_2	AUGUSTUS	CDS	8046000	8046218	0.99	+	0	transcript_id "file_1_file_1_jg6734.t1"; gene_id "file_1_file_1_jg6734";
dsecASM438219v1_2	AUGUSTUS	exon	8046000	8046218	.	+	.	transcript_id "file_1_file_1_jg6734.t1"; gene_id "file_1_file_1_jg6734";
dsecASM438219v1_2	AUGUSTUS	stop_codon	8046216	8046218	.	+	0	transcript_id "file_1_file_1_jg6734.t1"; gene_id "file_1_file_1_jg6734";
dsecASM438219v1_242	AUGUSTUS	start_codon	39659	39661	.	+	0	transcript_id "file_1_file_1_jg3067.t1"; gene_id "file_1_file_1_jg3067";
dsecASM438219v1_242	AUGUSTUS	CDS	39659	39796	1	+	0	transcript_id "file_1_file_1_jg3067.t1"; gene_id "file_1_file_1_jg3067";
dsecASM438219v1_242	AUGUSTUS	exon	39659	39796	.	+	.	transcript_id "file_1_file_1_jg3067.t1"; gene_id "file_1_file_1_jg3067";
dsecASM438219v1_242	AUGUSTUS	intron	39797	39864	.	+	.	transcript_id "file_1_file_1_jg3067.t1"; gene_id "file_1_file_1_jg3067";
dsecASM438219v1_242	AUGUSTUS	transcript	39659	40068	.	+	.	transcript_id "file_1_file_1_jg3067.t1"; gene_id "file_1_file_1_jg3067"
dsecASM438219v1_242	AUGUSTUS	gene	39659	40068	.	+	.	jg3067
dsecASM438219v1_242	AUGUSTUS	CDS	39865	40068	1	+	0	transcript_id "file_1_file_1_jg3067.t1"; gene_id "file_1_file_1_jg3067";
dsecASM438219v1_242	AUGUSTUS	exon	39865	40068	.	+	.	transcript_id "file_1_file_1_jg3067.t1"; gene_id "file_1_file_1_jg3067";
dsecASM438219v1_242	AUGUSTUS	stop_codon	40066	40068	.	+	0	transcript_id "file_1_file_1_jg3067.t1"; gene_id "file_1_file_1_jg3067";
dsecASM438219v1_2	AUGUSTUS	stop_codon	13108796	13108798	.	-	0	transcript_id "file_1_file_1_jg7380.t1"; gene_id "file_1_file_1_jg7380";
dsecASM438219v1_2	AUGUSTUS	CDS	13108796	13109249	1	-	1	transcript_id "file_1_file_1_jg7380.t1"; gene_id "file_1_file_1_jg7380";
dsecASM438219v1_2	AUGUSTUS	exon	13108796	13109249	.	-	.	transcript_id "file_1_file_1_jg7380.t1"; gene_id "file_1_file_1_jg7380";
dsecASM438219v1_2	AUGUSTUS	intron	13109250	13109323	.	-	.	transcript_id "file_1_file_1_jg7380.t1"; gene_id "file_1_file_1_jg7380";
dsecASM438219v1_2	AUGUSTUS	CDS	13109324	13110381	1	-	0	transcript_id "file_1_file_1_jg7380.t1"; gene_id "file_1_file_1_jg7380";
dsecASM438219v1_2	AUGUSTUS	exon	13109324	13110381	.	-	.	transcript_id "file_1_file_1_jg7380.t1"; gene_id "file_1_file_1_jg7380";
dsecASM438219v1_2	AUGUSTUS	intron	13110382	13110447	.	-	.	transcript_id "file_1_file_1_jg7380.t1"; gene_id "file_1_file_1_jg7380";
dsecASM438219v1_2	AUGUSTUS	CDS	13110448	13110771	1	-	0	transcript_id "file_1_file_1_jg7380.t1"; gene_id "file_1_file_1_jg7380";
dsecASM438219v1_2	AUGUSTUS	exon	13110448	13110771	.	-	.	transcript_id "file_1_file_1_jg7380.t1"; gene_id "file_1_file_1_jg7380";
dsecASM438219v1_2	AUGUSTUS	intron	13110772	13111333	.	-	.	transcript_id "file_1_file_1_jg7380.t1"; gene_id "file_1_file_1_jg7380";
dsecASM438219v1_2	AUGUSTUS	transcript	13108796	13111447	.	-	.	transcript_id "file_1_file_1_jg7380.t1"; gene_id "file_1_file_1_jg7380"
dsecASM438219v1_2	AUGUSTUS	gene	13108796	13111447	.	-	.	jg7380
dsecASM438219v1_2	AUGUSTUS	CDS	13111334	13111447	1	-	0	transcript_id "file_1_file_1_jg7380.t1"; gene_id "file_1_file_1_jg7380";
dsecASM438219v1_2	AUGUSTUS	exon	13111334	13111447	.	-	.	transcript_id "file_1_file_1_jg7380.t1"; gene_id "file_1_file_1_jg7380";
dsecASM438219v1_2	AUGUSTUS	start_codon	13111445	13111447	.	-	0	transcript_id "file_1_file_1_jg7380.t1"; gene_id "file_1_file_1_jg7380";
dsecASM438219v1_1	AUGUSTUS	stop_codon	19521579	19521581	.	-	0	transcript_id "file_1_file_1_jg14901.t1"; gene_id "file_1_file_1_jg14901";
dsecASM438219v1_1	AUGUSTUS	CDS	19521579	19522187	1	-	0	transcript_id "file_1_file_1_jg14901.t1"; gene_id "file_1_file_1_jg14901";
dsecASM438219v1_1	AUGUSTUS	exon	19521579	19522187	.	-	.	transcript_id "file_1_file_1_jg14901.t1"; gene_id "file_1_file_1_jg14901";
dsecASM438219v1_1	AUGUSTUS	intron	19522188	19523275	.	-	.	transcript_id "file_1_file_1_jg14901.t1"; gene_id "file_1_file_1_jg14901";
dsecASM438219v1_1	AUGUSTUS	CDS	19523276	19523409	1	-	2	transcript_id "file_1_file_1_jg14901.t1"; gene_id "file_1_file_1_jg14901";
dsecASM438219v1_1	AUGUSTUS	exon	19523276	19523409	.	-	.	transcript_id "file_1_file_1_jg14901.t1"; gene_id "file_1_file_1_jg14901";
dsecASM438219v1_1	AUGUSTUS	intron	19523410	19524501	.	-	.	transcript_id "file_1_file_1_jg14901.t1"; gene_id "file_1_file_1_jg14901";
dsecASM438219v1_1	AUGUSTUS	transcript	19521579	19524544	.	-	.	transcript_id "file_1_file_1_jg14901.t1"; gene_id "file_1_file_1_jg14901"
dsecASM438219v1_1	AUGUSTUS	gene	19521579	19524544	.	-	.	jg14901
dsecASM438219v1_1	AUGUSTUS	CDS	19524502	19524544	1	-	0	transcript_id "file_1_file_1_jg14901.t1"; gene_id "file_1_file_1_jg14901";
dsecASM438219v1_1	AUGUSTUS	exon	19524502	19524544	.	-	.	transcript_id "file_1_file_1_jg14901.t1"; gene_id "file_1_file_1_jg14901";
dsecASM438219v1_1	AUGUSTUS	start_codon	19524542	19524544	.	-	0	transcript_id "file_1_file_1_jg14901.t1"; gene_id "file_1_file_1_jg14901";
dsecASM438219v1_5	AUGUSTUS	stop_codon	4096697	4096699	.	-	0	transcript_id "file_1_file_1_jg3564.t1"; gene_id "file_1_file_1_jg3564";
dsecASM438219v1_5	AUGUSTUS	CDS	4096697	4096964	1	-	1	transcript_id "file_1_file_1_jg3564.t1"; gene_id "file_1_file_1_jg3564";
dsecASM438219v1_5	AUGUSTUS	exon	4096697	4096964	.	-	.	transcript_id "file_1_file_1_jg3564.t1"; gene_id "file_1_file_1_jg3564";
dsecASM438219v1_5	AUGUSTUS	intron	4096965	4097023	.	-	.	transcript_id "file_1_file_1_jg3564.t1"; gene_id "file_1_file_1_jg3564";
dsecASM438219v1_5	AUGUSTUS	CDS	4097024	4097514	1	-	0	transcript_id "file_1_file_1_jg3564.t1"; gene_id "file_1_file_1_jg3564";
dsecASM438219v1_5	AUGUSTUS	exon	4097024	4097514	.	-	.	transcript_id "file_1_file_1_jg3564.t1"; gene_id "file_1_file_1_jg3564";
dsecASM438219v1_5	AUGUSTUS	intron	4097515	4097579	.	-	.	transcript_id "file_1_file_1_jg3564.t1"; gene_id "file_1_file_1_jg3564";
dsecASM438219v1_5	AUGUSTUS	CDS	4097580	4097938	1	-	2	transcript_id "file_1_file_1_jg3564.t1"; gene_id "file_1_file_1_jg3564";
dsecASM438219v1_5	AUGUSTUS	exon	4097580	4097938	.	-	.	transcript_id "file_1_file_1_jg3564.t1"; gene_id "file_1_file_1_jg3564";
dsecASM438219v1_5	AUGUSTUS	intron	4097939	4098478	.	-	.	transcript_id "file_1_file_1_jg3564.t1"; gene_id "file_1_file_1_jg3564";
dsecASM438219v1_5	AUGUSTUS	transcript	4096697	4098617	.	-	.	transcript_id "file_1_file_1_jg3564.t1"; gene_id "file_1_file_1_jg3564"
dsecASM438219v1_5	AUGUSTUS	gene	4096697	4098617	.	-	.	jg3564
dsecASM438219v1_5	AUGUSTUS	CDS	4098479	4098617	1	-	0	transcript_id "file_1_file_1_jg3564.t1"; gene_id "file_1_file_1_jg3564";
dsecASM438219v1_5	AUGUSTUS	exon	4098479	4098617	.	-	.	transcript_id "file_1_file_1_jg3564.t1"; gene_id "file_1_file_1_jg3564";
dsecASM438219v1_5	AUGUSTUS	start_codon	4098615	4098617	.	-	0	transcript_id "file_1_file_1_jg3564.t1"; gene_id "file_1_file_1_jg3564";
dsecASM438219v1_3	AUGUSTUS	start_codon	4682894	4682896	.	+	0	transcript_id "file_1_file_1_jg8904.t2"; gene_id "file_1_file_1_jg8904";
dsecASM438219v1_3	AUGUSTUS	CDS	4682894	4683016	0.88	+	0	transcript_id "file_1_file_1_jg8904.t2"; gene_id "file_1_file_1_jg8904";
dsecASM438219v1_3	AUGUSTUS	exon	4682894	4683016	.	+	.	transcript_id "file_1_file_1_jg8904.t2"; gene_id "file_1_file_1_jg8904";
dsecASM438219v1_3	AUGUSTUS	intron	4683017	4683186	.	+	.	transcript_id "file_1_file_1_jg8904.t2"; gene_id "file_1_file_1_jg8904";
dsecASM438219v1_3	AUGUSTUS	CDS	4683187	4683402	0.99	+	0	transcript_id "file_1_file_1_jg8904.t2"; gene_id "file_1_file_1_jg8904";
dsecASM438219v1_3	AUGUSTUS	exon	4683187	4683402	.	+	.	transcript_id "file_1_file_1_jg8904.t2"; gene_id "file_1_file_1_jg8904";
dsecASM438219v1_3	AUGUSTUS	intron	4683403	4683659	.	+	.	transcript_id "file_1_file_1_jg8904.t2"; gene_id "file_1_file_1_jg8904";
dsecASM438219v1_3	AUGUSTUS	CDS	4683660	4684211	1	+	0	transcript_id "file_1_file_1_jg8904.t2"; gene_id "file_1_file_1_jg8904";
dsecASM438219v1_3	AUGUSTUS	exon	4683660	4684211	.	+	.	transcript_id "file_1_file_1_jg8904.t2"; gene_id "file_1_file_1_jg8904";
dsecASM438219v1_3	AUGUSTUS	intron	4684212	4684295	.	+	.	transcript_id "file_1_file_1_jg8904.t2"; gene_id "file_1_file_1_jg8904";
dsecASM438219v1_3	AUGUSTUS	CDS	4684296	4684331	1	+	0	transcript_id "file_1_file_1_jg8904.t2"; gene_id "file_1_file_1_jg8904";
dsecASM438219v1_3	AUGUSTUS	exon	4684296	4684331	.	+	.	transcript_id "file_1_file_1_jg8904.t2"; gene_id "file_1_file_1_jg8904";
dsecASM438219v1_3	AUGUSTUS	intron	4684332	4684392	.	+	.	transcript_id "file_1_file_1_jg8904.t2"; gene_id "file_1_file_1_jg8904";
dsecASM438219v1_3	AUGUSTUS	transcript	4682894	4684902	.	+	.	transcript_id "file_1_file_1_jg8904.t2"; gene_id "file_1_file_1_jg8904"
dsecASM438219v1_3	AUGUSTUS	CDS	4684393	4684902	1	+	0	transcript_id "file_1_file_1_jg8904.t2"; gene_id "file_1_file_1_jg8904";
dsecASM438219v1_3	AUGUSTUS	exon	4684393	4684902	.	+	.	transcript_id "file_1_file_1_jg8904.t2"; gene_id "file_1_file_1_jg8904";
dsecASM438219v1_3	AUGUSTUS	stop_codon	4684900	4684902	.	+	0	transcript_id "file_1_file_1_jg8904.t2"; gene_id "file_1_file_1_jg8904";
dsecASM438219v1_1	AUGUSTUS	start_codon	8325724	8325726	.	+	0	transcript_id "file_1_file_1_jg13249.t1"; gene_id "file_1_file_1_jg13249";
dsecASM438219v1_1	AUGUSTUS	CDS	8325724	8326042	1	+	0	transcript_id "file_1_file_1_jg13249.t1"; gene_id "file_1_file_1_jg13249";
dsecASM438219v1_1	AUGUSTUS	exon	8325724	8326042	.	+	.	transcript_id "file_1_file_1_jg13249.t1"; gene_id "file_1_file_1_jg13249";
dsecASM438219v1_1	AUGUSTUS	intron	8326043	8326565	.	+	.	transcript_id "file_1_file_1_jg13249.t1"; gene_id "file_1_file_1_jg13249";
dsecASM438219v1_1	AUGUSTUS	transcript	8325724	8326702	.	+	.	transcript_id "file_1_file_1_jg13249.t1"; gene_id "file_1_file_1_jg13249"
dsecASM438219v1_1	AUGUSTUS	gene	8325724	8326702	.	+	.	jg13249
dsecASM438219v1_1	AUGUSTUS	CDS	8326566	8326702	1	+	2	transcript_id "file_1_file_1_jg13249.t1"; gene_id "file_1_file_1_jg13249";
dsecASM438219v1_1	AUGUSTUS	exon	8326566	8326702	.	+	.	transcript_id "file_1_file_1_jg13249.t1"; gene_id "file_1_file_1_jg13249";
dsecASM438219v1_1	AUGUSTUS	stop_codon	8326700	8326702	.	+	0	transcript_id "file_1_file_1_jg13249.t1"; gene_id "file_1_file_1_jg13249";
dsecASM438219v1_3	AUGUSTUS	stop_codon	29842678	29842680	.	-	0	transcript_id "file_1_file_1_jg12243.t1"; gene_id "file_1_file_1_jg12243";
dsecASM438219v1_3	AUGUSTUS	CDS	29842678	29842916	1	-	2	transcript_id "file_1_file_1_jg12243.t1"; gene_id "file_1_file_1_jg12243";
dsecASM438219v1_3	AUGUSTUS	exon	29842678	29842916	.	-	.	transcript_id "file_1_file_1_jg12243.t1"; gene_id "file_1_file_1_jg12243";
dsecASM438219v1_3	AUGUSTUS	intron	29842917	29842971	.	-	.	transcript_id "file_1_file_1_jg12243.t1"; gene_id "file_1_file_1_jg12243";
dsecASM438219v1_3	AUGUSTUS	transcript	29842678	29843824	.	-	.	transcript_id "file_1_file_1_jg12243.t1"; gene_id "file_1_file_1_jg12243"
dsecASM438219v1_3	AUGUSTUS	gene	29842678	29843824	.	-	.	jg12243
dsecASM438219v1_3	AUGUSTUS	CDS	29842972	29843824	0.99	-	0	transcript_id "file_1_file_1_jg12243.t1"; gene_id "file_1_file_1_jg12243";
dsecASM438219v1_3	AUGUSTUS	exon	29842972	29843824	.	-	.	transcript_id "file_1_file_1_jg12243.t1"; gene_id "file_1_file_1_jg12243";
dsecASM438219v1_3	AUGUSTUS	start_codon	29843822	29843824	.	-	0	transcript_id "file_1_file_1_jg12243.t1"; gene_id "file_1_file_1_jg12243";
dsecASM438219v1_374	AUGUSTUS	start_codon	15062	15064	.	+	0	transcript_id "file_1_file_1_jg215.t1"; gene_id "file_1_file_1_jg215";
dsecASM438219v1_374	AUGUSTUS	CDS	15062	15074	0.77	+	0	transcript_id "file_1_file_1_jg215.t1"; gene_id "file_1_file_1_jg215";
dsecASM438219v1_374	AUGUSTUS	exon	15062	15074	.	+	.	transcript_id "file_1_file_1_jg215.t1"; gene_id "file_1_file_1_jg215";
dsecASM438219v1_374	AUGUSTUS	intron	15075	15157	.	+	.	transcript_id "file_1_file_1_jg215.t1"; gene_id "file_1_file_1_jg215";
dsecASM438219v1_374	AUGUSTUS	transcript	15062	15372	.	+	.	transcript_id "file_1_file_1_jg215.t1"; gene_id "file_1_file_1_jg215"
dsecASM438219v1_374	AUGUSTUS	gene	15062	15372	.	+	.	jg215
dsecASM438219v1_374	AUGUSTUS	CDS	15158	15372	0.93	+	2	transcript_id "file_1_file_1_jg215.t1"; gene_id "file_1_file_1_jg215";
dsecASM438219v1_374	AUGUSTUS	exon	15158	15372	.	+	.	transcript_id "file_1_file_1_jg215.t1"; gene_id "file_1_file_1_jg215";
dsecASM438219v1_374	AUGUSTUS	stop_codon	15370	15372	.	+	0	transcript_id "file_1_file_1_jg215.t1"; gene_id "file_1_file_1_jg215";
dsecASM438219v1_376	AUGUSTUS	start_codon	23514	23516	.	+	0	transcript_id "file_1_file_1_jg68.t1"; gene_id "file_1_file_1_jg68";
dsecASM438219v1_376	AUGUSTUS	CDS	23514	23849	1	+	0	transcript_id "file_1_file_1_jg68.t1"; gene_id "file_1_file_1_jg68";
dsecASM438219v1_376	AUGUSTUS	exon	23514	23849	.	+	.	transcript_id "file_1_file_1_jg68.t1"; gene_id "file_1_file_1_jg68";
dsecASM438219v1_376	AUGUSTUS	transcript	23514	23849	.	+	.	transcript_id "file_1_file_1_jg68.t1"; gene_id "file_1_file_1_jg68"
dsecASM438219v1_376	AUGUSTUS	gene	23514	23849	.	+	.	jg68
dsecASM438219v1_376	AUGUSTUS	stop_codon	23847	23849	.	+	0	transcript_id "file_1_file_1_jg68.t1"; gene_id "file_1_file_1_jg68";
dsecASM438219v1_2	AUGUSTUS	start_codon	4299502	4299504	.	+	0	transcript_id "file_1_file_1_jg6297.t1"; gene_id "file_1_file_1_jg6297";
dsecASM438219v1_2	AUGUSTUS	CDS	4299502	4301010	1	+	0	transcript_id "file_1_file_1_jg6297.t1"; gene_id "file_1_file_1_jg6297";
dsecASM438219v1_2	AUGUSTUS	exon	4299502	4301010	.	+	.	transcript_id "file_1_file_1_jg6297.t1"; gene_id "file_1_file_1_jg6297";
dsecASM438219v1_2	AUGUSTUS	intron	4301011	4301072	.	+	.	transcript_id "file_1_file_1_jg6297.t1"; gene_id "file_1_file_1_jg6297";
dsecASM438219v1_2	AUGUSTUS	CDS	4301073	4301320	1	+	0	transcript_id "file_1_file_1_jg6297.t1"; gene_id "file_1_file_1_jg6297";
dsecASM438219v1_2	AUGUSTUS	exon	4301073	4301320	.	+	.	transcript_id "file_1_file_1_jg6297.t1"; gene_id "file_1_file_1_jg6297";
dsecASM438219v1_2	AUGUSTUS	intron	4301321	4301371	.	+	.	transcript_id "file_1_file_1_jg6297.t1"; gene_id "file_1_file_1_jg6297";
dsecASM438219v1_2	AUGUSTUS	CDS	4301372	4302025	1	+	1	transcript_id "file_1_file_1_jg6297.t1"; gene_id "file_1_file_1_jg6297";
dsecASM438219v1_2	AUGUSTUS	exon	4301372	4302025	.	+	.	transcript_id "file_1_file_1_jg6297.t1"; gene_id "file_1_file_1_jg6297";
dsecASM438219v1_2	AUGUSTUS	intron	4302026	4302083	.	+	.	transcript_id "file_1_file_1_jg6297.t1"; gene_id "file_1_file_1_jg6297";
dsecASM438219v1_2	AUGUSTUS	CDS	4302084	4303385	1	+	1	transcript_id "file_1_file_1_jg6297.t1"; gene_id "file_1_file_1_jg6297";
dsecASM438219v1_2	AUGUSTUS	exon	4302084	4303385	.	+	.	transcript_id "file_1_file_1_jg6297.t1"; gene_id "file_1_file_1_jg6297";
dsecASM438219v1_2	AUGUSTUS	intron	4303386	4303444	.	+	.	transcript_id "file_1_file_1_jg6297.t1"; gene_id "file_1_file_1_jg6297";
dsecASM438219v1_2	AUGUSTUS	CDS	4303445	4303697	1	+	1	transcript_id "file_1_file_1_jg6297.t1"; gene_id "file_1_file_1_jg6297";
dsecASM438219v1_2	AUGUSTUS	exon	4303445	4303697	.	+	.	transcript_id "file_1_file_1_jg6297.t1"; gene_id "file_1_file_1_jg6297";
dsecASM438219v1_2	AUGUSTUS	intron	4303698	4303754	.	+	.	transcript_id "file_1_file_1_jg6297.t1"; gene_id "file_1_file_1_jg6297";
dsecASM438219v1_2	AUGUSTUS	CDS	4303755	4304090	1	+	0	transcript_id "file_1_file_1_jg6297.t1"; gene_id "file_1_file_1_jg6297";
dsecASM438219v1_2	AUGUSTUS	exon	4303755	4304090	.	+	.	transcript_id "file_1_file_1_jg6297.t1"; gene_id "file_1_file_1_jg6297";
dsecASM438219v1_2	AUGUSTUS	intron	4304091	4304152	.	+	.	transcript_id "file_1_file_1_jg6297.t1"; gene_id "file_1_file_1_jg6297";
dsecASM438219v1_2	AUGUSTUS	transcript	4299502	4304272	.	+	.	transcript_id "file_1_file_1_jg6297.t1"; gene_id "file_1_file_1_jg6297"
dsecASM438219v1_2	AUGUSTUS	gene	4299502	4304272	.	+	.	jg6297
dsecASM438219v1_2	AUGUSTUS	CDS	4304153	4304272	1	+	0	transcript_id "file_1_file_1_jg6297.t1"; gene_id "file_1_file_1_jg6297";
dsecASM438219v1_2	AUGUSTUS	exon	4304153	4304272	.	+	.	transcript_id "file_1_file_1_jg6297.t1"; gene_id "file_1_file_1_jg6297";
dsecASM438219v1_2	AUGUSTUS	stop_codon	4304270	4304272	.	+	0	transcript_id "file_1_file_1_jg6297.t1"; gene_id "file_1_file_1_jg6297";
dsecASM438219v1_3	AUGUSTUS	start_codon	7245619	7245621	.	+	0	transcript_id "file_1_file_1_jg9192.t1"; gene_id "file_1_file_1_jg9192";
dsecASM438219v1_3	AUGUSTUS	CDS	7245619	7245766	0.57	+	0	transcript_id "file_1_file_1_jg9192.t1"; gene_id "file_1_file_1_jg9192";
dsecASM438219v1_3	AUGUSTUS	exon	7245619	7245766	.	+	.	transcript_id "file_1_file_1_jg9192.t1"; gene_id "file_1_file_1_jg9192";
dsecASM438219v1_3	AUGUSTUS	intron	7245767	7245842	.	+	.	transcript_id "file_1_file_1_jg9192.t1"; gene_id "file_1_file_1_jg9192";
dsecASM438219v1_3	AUGUSTUS	CDS	7245843	7245875	0.99	+	2	transcript_id "file_1_file_1_jg9192.t1"; gene_id "file_1_file_1_jg9192";
dsecASM438219v1_3	AUGUSTUS	exon	7245843	7245875	.	+	.	transcript_id "file_1_file_1_jg9192.t1"; gene_id "file_1_file_1_jg9192";
dsecASM438219v1_3	AUGUSTUS	intron	7245876	7246020	.	+	.	transcript_id "file_1_file_1_jg9192.t1"; gene_id "file_1_file_1_jg9192";
dsecASM438219v1_3	AUGUSTUS	transcript	7245619	7246424	.	+	.	transcript_id "file_1_file_1_jg9192.t1"; gene_id "file_1_file_1_jg9192"
dsecASM438219v1_3	AUGUSTUS	gene	7245619	7246424	.	+	.	jg9192
dsecASM438219v1_3	AUGUSTUS	CDS	7246021	7246424	1	+	2	transcript_id "file_1_file_1_jg9192.t1"; gene_id "file_1_file_1_jg9192";
dsecASM438219v1_3	AUGUSTUS	exon	7246021	7246424	.	+	.	transcript_id "file_1_file_1_jg9192.t1"; gene_id "file_1_file_1_jg9192";
dsecASM438219v1_3	AUGUSTUS	stop_codon	7246422	7246424	.	+	0	transcript_id "file_1_file_1_jg9192.t1"; gene_id "file_1_file_1_jg9192";
dsecASM438219v1_1	AUGUSTUS	start_codon	12277373	12277375	.	+	0	transcript_id "file_1_file_1_jg13825.t1"; gene_id "file_1_file_1_jg13825";
dsecASM438219v1_1	AUGUSTUS	CDS	12277373	12277504	0.99	+	0	transcript_id "file_1_file_1_jg13825.t1"; gene_id "file_1_file_1_jg13825";
dsecASM438219v1_1	AUGUSTUS	exon	12277373	12277504	.	+	.	transcript_id "file_1_file_1_jg13825.t1"; gene_id "file_1_file_1_jg13825";
dsecASM438219v1_1	AUGUSTUS	intron	12277505	12277593	.	+	.	transcript_id "file_1_file_1_jg13825.t1"; gene_id "file_1_file_1_jg13825";
dsecASM438219v1_1	AUGUSTUS	CDS	12277594	12277690	0.68	+	0	transcript_id "file_1_file_1_jg13825.t1"; gene_id "file_1_file_1_jg13825";
dsecASM438219v1_1	AUGUSTUS	exon	12277594	12277690	.	+	.	transcript_id "file_1_file_1_jg13825.t1"; gene_id "file_1_file_1_jg13825";
dsecASM438219v1_1	AUGUSTUS	intron	12277691	12278242	.	+	.	transcript_id "file_1_file_1_jg13825.t1"; gene_id "file_1_file_1_jg13825";
dsecASM438219v1_1	AUGUSTUS	transcript	12277373	12278406	.	+	.	transcript_id "file_1_file_1_jg13825.t1"; gene_id "file_1_file_1_jg13825"
dsecASM438219v1_1	AUGUSTUS	gene	12277373	12278406	.	+	.	jg13825
dsecASM438219v1_1	AUGUSTUS	CDS	12278243	12278406	0.68	+	2	transcript_id "file_1_file_1_jg13825.t1"; gene_id "file_1_file_1_jg13825";
dsecASM438219v1_1	AUGUSTUS	exon	12278243	12278406	.	+	.	transcript_id "file_1_file_1_jg13825.t1"; gene_id "file_1_file_1_jg13825";
dsecASM438219v1_1	AUGUSTUS	stop_codon	12278404	12278406	.	+	0	transcript_id "file_1_file_1_jg13825.t1"; gene_id "file_1_file_1_jg13825";
dsecASM438219v1_5	AUGUSTUS	start_codon	12837829	12837831	.	+	0	transcript_id "file_1_file_1_jg4500.t1"; gene_id "file_1_file_1_jg4500";
dsecASM438219v1_5	AUGUSTUS	CDS	12837829	12837844	0.5	+	0	transcript_id "file_1_file_1_jg4500.t1"; gene_id "file_1_file_1_jg4500";
dsecASM438219v1_5	AUGUSTUS	exon	12837829	12837844	.	+	.	transcript_id "file_1_file_1_jg4500.t1"; gene_id "file_1_file_1_jg4500";
dsecASM438219v1_5	AUGUSTUS	intron	12837845	12840713	.	+	.	transcript_id "file_1_file_1_jg4500.t1"; gene_id "file_1_file_1_jg4500";
dsecASM438219v1_5	AUGUSTUS	transcript	12837829	12840955	.	+	.	transcript_id "file_1_file_1_jg4500.t1"; gene_id "file_1_file_1_jg4500"
dsecASM438219v1_5	AUGUSTUS	gene	12837829	12840955	.	+	.	jg4500
dsecASM438219v1_5	AUGUSTUS	CDS	12840714	12840955	0.97	+	2	transcript_id "file_1_file_1_jg4500.t1"; gene_id "file_1_file_1_jg4500";
dsecASM438219v1_5	AUGUSTUS	exon	12840714	12840955	.	+	.	transcript_id "file_1_file_1_jg4500.t1"; gene_id "file_1_file_1_jg4500";
dsecASM438219v1_5	AUGUSTUS	stop_codon	12840953	12840955	.	+	0	transcript_id "file_1_file_1_jg4500.t1"; gene_id "file_1_file_1_jg4500";
dsecASM438219v1_3	AUGUSTUS	stop_codon	3619707	3619709	.	-	0	transcript_id "file_1_file_1_jg8750.t1"; gene_id "file_1_file_1_jg8750";
dsecASM438219v1_3	AUGUSTUS	CDS	3619707	3619775	0.91	-	0	transcript_id "file_1_file_1_jg8750.t1"; gene_id "file_1_file_1_jg8750";
dsecASM438219v1_3	AUGUSTUS	exon	3619707	3619775	.	-	.	transcript_id "file_1_file_1_jg8750.t1"; gene_id "file_1_file_1_jg8750";
dsecASM438219v1_3	AUGUSTUS	intron	3619776	3619849	.	-	.	transcript_id "file_1_file_1_jg8750.t1"; gene_id "file_1_file_1_jg8750";
dsecASM438219v1_3	AUGUSTUS	CDS	3619850	3620032	0.94	-	0	transcript_id "file_1_file_1_jg8750.t1"; gene_id "file_1_file_1_jg8750";
dsecASM438219v1_3	AUGUSTUS	exon	3619850	3620032	.	-	.	transcript_id "file_1_file_1_jg8750.t1"; gene_id "file_1_file_1_jg8750";
dsecASM438219v1_3	AUGUSTUS	intron	3620033	3620301	.	-	.	transcript_id "file_1_file_1_jg8750.t1"; gene_id "file_1_file_1_jg8750";
dsecASM438219v1_3	AUGUSTUS	transcript	3619707	3620394	.	-	.	transcript_id "file_1_file_1_jg8750.t1"; gene_id "file_1_file_1_jg8750"
dsecASM438219v1_3	AUGUSTUS	gene	3619707	3620394	.	-	.	jg8750
dsecASM438219v1_3	AUGUSTUS	CDS	3620302	3620394	0.84	-	0	transcript_id "file_1_file_1_jg8750.t1"; gene_id "file_1_file_1_jg8750";
dsecASM438219v1_3	AUGUSTUS	exon	3620302	3620394	.	-	.	transcript_id "file_1_file_1_jg8750.t1"; gene_id "file_1_file_1_jg8750";
dsecASM438219v1_3	AUGUSTUS	start_codon	3620392	3620394	.	-	0	transcript_id "file_1_file_1_jg8750.t1"; gene_id "file_1_file_1_jg8750";
dsecASM438219v1_0	AUGUSTUS	start_codon	16420994	16420996	.	+	0	transcript_id "file_1_file_1_jg2370.t2"; gene_id "file_1_file_1_jg2370";
dsecASM438219v1_0	AUGUSTUS	CDS	16420994	16421095	0.57	+	0	transcript_id "file_1_file_1_jg2370.t2"; gene_id "file_1_file_1_jg2370";
dsecASM438219v1_0	AUGUSTUS	exon	16420994	16421095	.	+	.	transcript_id "file_1_file_1_jg2370.t2"; gene_id "file_1_file_1_jg2370";
dsecASM438219v1_0	AUGUSTUS	intron	16421096	16422138	.	+	.	transcript_id "file_1_file_1_jg2370.t2"; gene_id "file_1_file_1_jg2370";
dsecASM438219v1_0	AUGUSTUS	CDS	16422139	16422546	1	+	0	transcript_id "file_1_file_1_jg2370.t2"; gene_id "file_1_file_1_jg2370";
dsecASM438219v1_0	AUGUSTUS	exon	16422139	16422546	.	+	.	transcript_id "file_1_file_1_jg2370.t2"; gene_id "file_1_file_1_jg2370";
dsecASM438219v1_0	AUGUSTUS	intron	16422547	16422895	.	+	.	transcript_id "file_1_file_1_jg2370.t2"; gene_id "file_1_file_1_jg2370";
dsecASM438219v1_0	AUGUSTUS	CDS	16422896	16423066	1	+	0	transcript_id "file_1_file_1_jg2370.t2"; gene_id "file_1_file_1_jg2370";
dsecASM438219v1_0	AUGUSTUS	exon	16422896	16423066	.	+	.	transcript_id "file_1_file_1_jg2370.t2"; gene_id "file_1_file_1_jg2370";
dsecASM438219v1_0	AUGUSTUS	intron	16423067	16423365	.	+	.	transcript_id "file_1_file_1_jg2370.t2"; gene_id "file_1_file_1_jg2370";
dsecASM438219v1_0	AUGUSTUS	CDS	16423366	16423536	1	+	0	transcript_id "file_1_file_1_jg2370.t2"; gene_id "file_1_file_1_jg2370";
dsecASM438219v1_0	AUGUSTUS	exon	16423366	16423536	.	+	.	transcript_id "file_1_file_1_jg2370.t2"; gene_id "file_1_file_1_jg2370";
dsecASM438219v1_0	AUGUSTUS	intron	16423537	16423939	.	+	.	transcript_id "file_1_file_1_jg2370.t2"; gene_id "file_1_file_1_jg2370";
dsecASM438219v1_0	AUGUSTUS	CDS	16423940	16424110	1	+	0	transcript_id "file_1_file_1_jg2370.t2"; gene_id "file_1_file_1_jg2370";
dsecASM438219v1_0	AUGUSTUS	exon	16423940	16424110	.	+	.	transcript_id "file_1_file_1_jg2370.t2"; gene_id "file_1_file_1_jg2370";
dsecASM438219v1_0	AUGUSTUS	intron	16424111	16424525	.	+	.	transcript_id "file_1_file_1_jg2370.t2"; gene_id "file_1_file_1_jg2370";
dsecASM438219v1_0	AUGUSTUS	CDS	16424526	16425115	1	+	0	transcript_id "file_1_file_1_jg2370.t2"; gene_id "file_1_file_1_jg2370";
dsecASM438219v1_0	AUGUSTUS	exon	16424526	16425115	.	+	.	transcript_id "file_1_file_1_jg2370.t2"; gene_id "file_1_file_1_jg2370";
dsecASM438219v1_0	AUGUSTUS	intron	16425116	16427425	.	+	.	transcript_id "file_1_file_1_jg2370.t2"; gene_id "file_1_file_1_jg2370";
dsecASM438219v1_0	AUGUSTUS	CDS	16427426	16427543	1	+	1	transcript_id "file_1_file_1_jg2370.t2"; gene_id "file_1_file_1_jg2370";
dsecASM438219v1_0	AUGUSTUS	exon	16427426	16427543	.	+	.	transcript_id "file_1_file_1_jg2370.t2"; gene_id "file_1_file_1_jg2370";
dsecASM438219v1_0	AUGUSTUS	intron	16427544	16428229	.	+	.	transcript_id "file_1_file_1_jg2370.t2"; gene_id "file_1_file_1_jg2370";
dsecASM438219v1_0	AUGUSTUS	CDS	16428230	16428493	1	+	0	transcript_id "file_1_file_1_jg2370.t2"; gene_id "file_1_file_1_jg2370";
dsecASM438219v1_0	AUGUSTUS	exon	16428230	16428493	.	+	.	transcript_id "file_1_file_1_jg2370.t2"; gene_id "file_1_file_1_jg2370";
dsecASM438219v1_0	AUGUSTUS	intron	16428494	16430016	.	+	.	transcript_id "file_1_file_1_jg2370.t2"; gene_id "file_1_file_1_jg2370";
dsecASM438219v1_0	AUGUSTUS	CDS	16430017	16430226	1	+	0	transcript_id "file_1_file_1_jg2370.t2"; gene_id "file_1_file_1_jg2370";
dsecASM438219v1_0	AUGUSTUS	exon	16430017	16430226	.	+	.	transcript_id "file_1_file_1_jg2370.t2"; gene_id "file_1_file_1_jg2370";
dsecASM438219v1_0	AUGUSTUS	intron	16430227	16430447	.	+	.	transcript_id "file_1_file_1_jg2370.t2"; gene_id "file_1_file_1_jg2370";
dsecASM438219v1_0	AUGUSTUS	CDS	16430448	16431334	1	+	0	transcript_id "file_1_file_1_jg2370.t2"; gene_id "file_1_file_1_jg2370";
dsecASM438219v1_0	AUGUSTUS	exon	16430448	16431334	.	+	.	transcript_id "file_1_file_1_jg2370.t2"; gene_id "file_1_file_1_jg2370";
dsecASM438219v1_0	AUGUSTUS	intron	16431335	16431918	.	+	.	transcript_id "file_1_file_1_jg2370.t2"; gene_id "file_1_file_1_jg2370";
dsecASM438219v1_0	AUGUSTUS	CDS	16431919	16431997	1	+	1	transcript_id "file_1_file_1_jg2370.t2"; gene_id "file_1_file_1_jg2370";
dsecASM438219v1_0	AUGUSTUS	exon	16431919	16431997	.	+	.	transcript_id "file_1_file_1_jg2370.t2"; gene_id "file_1_file_1_jg2370";
dsecASM438219v1_0	AUGUSTUS	intron	16431998	16432328	.	+	.	transcript_id "file_1_file_1_jg2370.t2"; gene_id "file_1_file_1_jg2370";
dsecASM438219v1_0	AUGUSTUS	CDS	16432329	16433504	1	+	0	transcript_id "file_1_file_1_jg2370.t2"; gene_id "file_1_file_1_jg2370";
dsecASM438219v1_0	AUGUSTUS	exon	16432329	16433504	.	+	.	transcript_id "file_1_file_1_jg2370.t2"; gene_id "file_1_file_1_jg2370";
dsecASM438219v1_0	AUGUSTUS	intron	16433505	16433569	.	+	.	transcript_id "file_1_file_1_jg2370.t2"; gene_id "file_1_file_1_jg2370";
dsecASM438219v1_0	AUGUSTUS	CDS	16433570	16434475	1	+	0	transcript_id "file_1_file_1_jg2370.t2"; gene_id "file_1_file_1_jg2370";
dsecASM438219v1_0	AUGUSTUS	exon	16433570	16434475	.	+	.	transcript_id "file_1_file_1_jg2370.t2"; gene_id "file_1_file_1_jg2370";
dsecASM438219v1_0	AUGUSTUS	intron	16434476	16435662	.	+	.	transcript_id "file_1_file_1_jg2370.t2"; gene_id "file_1_file_1_jg2370";
dsecASM438219v1_0	AUGUSTUS	transcript	16420994	16435746	.	+	.	transcript_id "file_1_file_1_jg2370.t2"; gene_id "file_1_file_1_jg2370"
dsecASM438219v1_0	AUGUSTUS	CDS	16435663	16435746	1	+	0	transcript_id "file_1_file_1_jg2370.t2"; gene_id "file_1_file_1_jg2370";
dsecASM438219v1_0	AUGUSTUS	exon	16435663	16435746	.	+	.	transcript_id "file_1_file_1_jg2370.t2"; gene_id "file_1_file_1_jg2370";
dsecASM438219v1_0	AUGUSTUS	stop_codon	16435744	16435746	.	+	0	transcript_id "file_1_file_1_jg2370.t2"; gene_id "file_1_file_1_jg2370";
dsecASM438219v1_0	AUGUSTUS	stop_codon	10517027	10517029	.	-	0	transcript_id "file_1_file_1_jg1767.t1"; gene_id "file_1_file_1_jg1767";
dsecASM438219v1_0	AUGUSTUS	CDS	10517027	10517602	1	-	0	transcript_id "file_1_file_1_jg1767.t1"; gene_id "file_1_file_1_jg1767";
dsecASM438219v1_0	AUGUSTUS	exon	10517027	10517602	.	-	.	transcript_id "file_1_file_1_jg1767.t1"; gene_id "file_1_file_1_jg1767";
dsecASM438219v1_0	AUGUSTUS	transcript	10517027	10517602	.	-	.	transcript_id "file_1_file_1_jg1767.t1"; gene_id "file_1_file_1_jg1767"
dsecASM438219v1_0	AUGUSTUS	gene	10517027	10517602	.	-	.	jg1767
dsecASM438219v1_0	AUGUSTUS	start_codon	10517600	10517602	.	-	0	transcript_id "file_1_file_1_jg1767.t1"; gene_id "file_1_file_1_jg1767";
dsecASM438219v1_2	AUGUSTUS	start_codon	9154252	9154254	.	+	0	transcript_id "file_1_file_1_jg6897.t1"; gene_id "file_1_file_1_jg6897";
dsecASM438219v1_2	AUGUSTUS	CDS	9154252	9154456	0.96	+	0	transcript_id "file_1_file_1_jg6897.t1"; gene_id "file_1_file_1_jg6897";
dsecASM438219v1_2	AUGUSTUS	exon	9154252	9154456	.	+	.	transcript_id "file_1_file_1_jg6897.t1"; gene_id "file_1_file_1_jg6897";
dsecASM438219v1_2	AUGUSTUS	intron	9154457	9154519	.	+	.	transcript_id "file_1_file_1_jg6897.t1"; gene_id "file_1_file_1_jg6897";
dsecASM438219v1_2	AUGUSTUS	CDS	9154520	9154679	1	+	2	transcript_id "file_1_file_1_jg6897.t1"; gene_id "file_1_file_1_jg6897";
dsecASM438219v1_2	AUGUSTUS	exon	9154520	9154679	.	+	.	transcript_id "file_1_file_1_jg6897.t1"; gene_id "file_1_file_1_jg6897";
dsecASM438219v1_2	AUGUSTUS	intron	9154680	9154738	.	+	.	transcript_id "file_1_file_1_jg6897.t1"; gene_id "file_1_file_1_jg6897";
dsecASM438219v1_2	AUGUSTUS	transcript	9154252	9154793	.	+	.	transcript_id "file_1_file_1_jg6897.t1"; gene_id "file_1_file_1_jg6897"
dsecASM438219v1_2	AUGUSTUS	gene	9154252	9154793	.	+	.	jg6897
dsecASM438219v1_2	AUGUSTUS	CDS	9154739	9154793	1	+	1	transcript_id "file_1_file_1_jg6897.t1"; gene_id "file_1_file_1_jg6897";
dsecASM438219v1_2	AUGUSTUS	exon	9154739	9154793	.	+	.	transcript_id "file_1_file_1_jg6897.t1"; gene_id "file_1_file_1_jg6897";
dsecASM438219v1_2	AUGUSTUS	stop_codon	9154791	9154793	.	+	0	transcript_id "file_1_file_1_jg6897.t1"; gene_id "file_1_file_1_jg6897";
dsecASM438219v1_0	AUGUSTUS	start_codon	10506496	10506498	.	+	0	transcript_id "file_1_file_1_jg1761.t1"; gene_id "file_1_file_1_jg1761";
dsecASM438219v1_0	AUGUSTUS	CDS	10506496	10506541	1	+	0	transcript_id "file_1_file_1_jg1761.t1"; gene_id "file_1_file_1_jg1761";
dsecASM438219v1_0	AUGUSTUS	exon	10506496	10506541	.	+	.	transcript_id "file_1_file_1_jg1761.t1"; gene_id "file_1_file_1_jg1761";
dsecASM438219v1_0	AUGUSTUS	intron	10506542	10506702	.	+	.	transcript_id "file_1_file_1_jg1761.t1"; gene_id "file_1_file_1_jg1761";
dsecASM438219v1_0	AUGUSTUS	CDS	10506703	10506844	1	+	2	transcript_id "file_1_file_1_jg1761.t1"; gene_id "file_1_file_1_jg1761";
dsecASM438219v1_0	AUGUSTUS	exon	10506703	10506844	.	+	.	transcript_id "file_1_file_1_jg1761.t1"; gene_id "file_1_file_1_jg1761";
dsecASM438219v1_0	AUGUSTUS	intron	10506845	10508127	.	+	.	transcript_id "file_1_file_1_jg1761.t1"; gene_id "file_1_file_1_jg1761";
dsecASM438219v1_0	AUGUSTUS	CDS	10508128	10508276	1	+	1	transcript_id "file_1_file_1_jg1761.t1"; gene_id "file_1_file_1_jg1761";
dsecASM438219v1_0	AUGUSTUS	exon	10508128	10508276	.	+	.	transcript_id "file_1_file_1_jg1761.t1"; gene_id "file_1_file_1_jg1761";
dsecASM438219v1_0	AUGUSTUS	intron	10508277	10508356	.	+	.	transcript_id "file_1_file_1_jg1761.t1"; gene_id "file_1_file_1_jg1761";
dsecASM438219v1_0	AUGUSTUS	CDS	10508357	10508791	1	+	2	transcript_id "file_1_file_1_jg1761.t1"; gene_id "file_1_file_1_jg1761";
dsecASM438219v1_0	AUGUSTUS	exon	10508357	10508791	.	+	.	transcript_id "file_1_file_1_jg1761.t1"; gene_id "file_1_file_1_jg1761";
dsecASM438219v1_0	AUGUSTUS	intron	10508792	10508923	.	+	.	transcript_id "file_1_file_1_jg1761.t1"; gene_id "file_1_file_1_jg1761";
dsecASM438219v1_0	AUGUSTUS	CDS	10508924	10509128	1	+	2	transcript_id "file_1_file_1_jg1761.t1"; gene_id "file_1_file_1_jg1761";
dsecASM438219v1_0	AUGUSTUS	exon	10508924	10509128	.	+	.	transcript_id "file_1_file_1_jg1761.t1"; gene_id "file_1_file_1_jg1761";
dsecASM438219v1_0	AUGUSTUS	intron	10509129	10509180	.	+	.	transcript_id "file_1_file_1_jg1761.t1"; gene_id "file_1_file_1_jg1761";
dsecASM438219v1_0	AUGUSTUS	transcript	10506496	10509244	.	+	.	transcript_id "file_1_file_1_jg1761.t1"; gene_id "file_1_file_1_jg1761"
dsecASM438219v1_0	AUGUSTUS	CDS	10509181	10509244	1	+	1	transcript_id "file_1_file_1_jg1761.t1"; gene_id "file_1_file_1_jg1761";
dsecASM438219v1_0	AUGUSTUS	exon	10509181	10509244	.	+	.	transcript_id "file_1_file_1_jg1761.t1"; gene_id "file_1_file_1_jg1761";
dsecASM438219v1_0	AUGUSTUS	stop_codon	10509242	10509244	.	+	0	transcript_id "file_1_file_1_jg1761.t1"; gene_id "file_1_file_1_jg1761";
dsecASM438219v1_5	AUGUSTUS	stop_codon	6802109	6802111	.	-	0	transcript_id "file_1_file_1_jg3864.t1"; gene_id "file_1_file_1_jg3864";
dsecASM438219v1_5	AUGUSTUS	CDS	6802109	6802400	1	-	1	transcript_id "file_1_file_1_jg3864.t1"; gene_id "file_1_file_1_jg3864";
dsecASM438219v1_5	AUGUSTUS	exon	6802109	6802400	.	-	.	transcript_id "file_1_file_1_jg3864.t1"; gene_id "file_1_file_1_jg3864";
dsecASM438219v1_5	AUGUSTUS	intron	6802401	6802753	.	-	.	transcript_id "file_1_file_1_jg3864.t1"; gene_id "file_1_file_1_jg3864";
dsecASM438219v1_5	AUGUSTUS	CDS	6802754	6802935	1	-	0	transcript_id "file_1_file_1_jg3864.t1"; gene_id "file_1_file_1_jg3864";
dsecASM438219v1_5	AUGUSTUS	exon	6802754	6802935	.	-	.	transcript_id "file_1_file_1_jg3864.t1"; gene_id "file_1_file_1_jg3864";
dsecASM438219v1_5	AUGUSTUS	intron	6802936	6803005	.	-	.	transcript_id "file_1_file_1_jg3864.t1"; gene_id "file_1_file_1_jg3864";
dsecASM438219v1_5	AUGUSTUS	CDS	6803006	6803113	1	-	0	transcript_id "file_1_file_1_jg3864.t1"; gene_id "file_1_file_1_jg3864";
dsecASM438219v1_5	AUGUSTUS	exon	6803006	6803113	.	-	.	transcript_id "file_1_file_1_jg3864.t1"; gene_id "file_1_file_1_jg3864";
dsecASM438219v1_5	AUGUSTUS	intron	6803114	6803210	.	-	.	transcript_id "file_1_file_1_jg3864.t1"; gene_id "file_1_file_1_jg3864";
dsecASM438219v1_5	AUGUSTUS	CDS	6803211	6803570	1	-	0	transcript_id "file_1_file_1_jg3864.t1"; gene_id "file_1_file_1_jg3864";
dsecASM438219v1_5	AUGUSTUS	exon	6803211	6803570	.	-	.	transcript_id "file_1_file_1_jg3864.t1"; gene_id "file_1_file_1_jg3864";
dsecASM438219v1_5	AUGUSTUS	intron	6803571	6805211	.	-	.	transcript_id "file_1_file_1_jg3864.t1"; gene_id "file_1_file_1_jg3864";
dsecASM438219v1_5	AUGUSTUS	CDS	6805212	6805257	1	-	1	transcript_id "file_1_file_1_jg3864.t1"; gene_id "file_1_file_1_jg3864";
dsecASM438219v1_5	AUGUSTUS	exon	6805212	6805257	.	-	.	transcript_id "file_1_file_1_jg3864.t1"; gene_id "file_1_file_1_jg3864";
dsecASM438219v1_5	AUGUSTUS	intron	6805258	6809224	.	-	.	transcript_id "file_1_file_1_jg3864.t1"; gene_id "file_1_file_1_jg3864";
dsecASM438219v1_5	AUGUSTUS	transcript	6802109	6809301	.	-	.	transcript_id "file_1_file_1_jg3864.t1"; gene_id "file_1_file_1_jg3864"
dsecASM438219v1_5	AUGUSTUS	CDS	6809225	6809301	1	-	0	transcript_id "file_1_file_1_jg3864.t1"; gene_id "file_1_file_1_jg3864";
dsecASM438219v1_5	AUGUSTUS	exon	6809225	6809301	.	-	.	transcript_id "file_1_file_1_jg3864.t1"; gene_id "file_1_file_1_jg3864";
dsecASM438219v1_5	AUGUSTUS	start_codon	6809299	6809301	.	-	0	transcript_id "file_1_file_1_jg3864.t1"; gene_id "file_1_file_1_jg3864";
dsecASM438219v1_5	AUGUSTUS	stop_codon	774246	774248	.	-	0	transcript_id "file_1_file_1_jg3157.t1"; gene_id "file_1_file_1_jg3157";
dsecASM438219v1_5	AUGUSTUS	CDS	774246	774327	1	-	1	transcript_id "file_1_file_1_jg3157.t1"; gene_id "file_1_file_1_jg3157";
dsecASM438219v1_5	AUGUSTUS	exon	774246	774327	.	-	.	transcript_id "file_1_file_1_jg3157.t1"; gene_id "file_1_file_1_jg3157";
dsecASM438219v1_5	AUGUSTUS	intron	774328	774398	.	-	.	transcript_id "file_1_file_1_jg3157.t1"; gene_id "file_1_file_1_jg3157";
dsecASM438219v1_5	AUGUSTUS	transcript	774246	775213	.	-	.	transcript_id "file_1_file_1_jg3157.t1"; gene_id "file_1_file_1_jg3157"
dsecASM438219v1_5	AUGUSTUS	gene	774246	775213	.	-	.	jg3157
dsecASM438219v1_5	AUGUSTUS	CDS	774399	775213	1	-	0	transcript_id "file_1_file_1_jg3157.t1"; gene_id "file_1_file_1_jg3157";
dsecASM438219v1_5	AUGUSTUS	exon	774399	775213	.	-	.	transcript_id "file_1_file_1_jg3157.t1"; gene_id "file_1_file_1_jg3157";
dsecASM438219v1_5	AUGUSTUS	start_codon	775211	775213	.	-	0	transcript_id "file_1_file_1_jg3157.t1"; gene_id "file_1_file_1_jg3157";
dsecASM438219v1_1	AUGUSTUS	start_codon	12956350	12956352	.	+	0	transcript_id "file_1_file_1_jg13935.t1"; gene_id "file_1_file_1_jg13935";
dsecASM438219v1_1	AUGUSTUS	CDS	12956350	12956429	1	+	0	transcript_id "file_1_file_1_jg13935.t1"; gene_id "file_1_file_1_jg13935";
dsecASM438219v1_1	AUGUSTUS	exon	12956350	12956429	.	+	.	transcript_id "file_1_file_1_jg13935.t1"; gene_id "file_1_file_1_jg13935";
dsecASM438219v1_1	AUGUSTUS	intron	12956430	12956519	.	+	.	transcript_id "file_1_file_1_jg13935.t1"; gene_id "file_1_file_1_jg13935";
dsecASM438219v1_1	AUGUSTUS	transcript	12956350	12957108	.	+	.	transcript_id "file_1_file_1_jg13935.t1"; gene_id "file_1_file_1_jg13935"
dsecASM438219v1_1	AUGUSTUS	gene	12956350	12957108	.	+	.	jg13935
dsecASM438219v1_1	AUGUSTUS	CDS	12956520	12957108	1	+	1	transcript_id "file_1_file_1_jg13935.t1"; gene_id "file_1_file_1_jg13935";
dsecASM438219v1_1	AUGUSTUS	exon	12956520	12957108	.	+	.	transcript_id "file_1_file_1_jg13935.t1"; gene_id "file_1_file_1_jg13935";
dsecASM438219v1_1	AUGUSTUS	stop_codon	12957106	12957108	.	+	0	transcript_id "file_1_file_1_jg13935.t1"; gene_id "file_1_file_1_jg13935";
dsecASM438219v1_1	AUGUSTUS	start_codon	8401438	8401440	.	+	0	transcript_id "file_1_file_1_jg13265.t1"; gene_id "file_1_file_1_jg13265";
dsecASM438219v1_1	AUGUSTUS	CDS	8401438	8401526	1	+	0	transcript_id "file_1_file_1_jg13265.t1"; gene_id "file_1_file_1_jg13265";
dsecASM438219v1_1	AUGUSTUS	exon	8401438	8401526	.	+	.	transcript_id "file_1_file_1_jg13265.t1"; gene_id "file_1_file_1_jg13265";
dsecASM438219v1_1	AUGUSTUS	intron	8401527	8401580	.	+	.	transcript_id "file_1_file_1_jg13265.t1"; gene_id "file_1_file_1_jg13265";
dsecASM438219v1_1	AUGUSTUS	CDS	8401581	8401720	1	+	1	transcript_id "file_1_file_1_jg13265.t1"; gene_id "file_1_file_1_jg13265";
dsecASM438219v1_1	AUGUSTUS	exon	8401581	8401720	.	+	.	transcript_id "file_1_file_1_jg13265.t1"; gene_id "file_1_file_1_jg13265";
dsecASM438219v1_1	AUGUSTUS	intron	8401721	8401780	.	+	.	transcript_id "file_1_file_1_jg13265.t1"; gene_id "file_1_file_1_jg13265";
dsecASM438219v1_1	AUGUSTUS	transcript	8401438	8401854	.	+	.	transcript_id "file_1_file_1_jg13265.t1"; gene_id "file_1_file_1_jg13265"
dsecASM438219v1_1	AUGUSTUS	gene	8401438	8401854	.	+	.	jg13265
dsecASM438219v1_1	AUGUSTUS	CDS	8401781	8401854	1	+	2	transcript_id "file_1_file_1_jg13265.t1"; gene_id "file_1_file_1_jg13265";
dsecASM438219v1_1	AUGUSTUS	exon	8401781	8401854	.	+	.	transcript_id "file_1_file_1_jg13265.t1"; gene_id "file_1_file_1_jg13265";
dsecASM438219v1_1	AUGUSTUS	stop_codon	8401852	8401854	.	+	0	transcript_id "file_1_file_1_jg13265.t1"; gene_id "file_1_file_1_jg13265";
dsecASM438219v1_5	AUGUSTUS	start_codon	6367892	6367894	.	+	0	transcript_id "file_1_file_1_jg3806.t1"; gene_id "file_1_file_1_jg3806";
dsecASM438219v1_5	AUGUSTUS	CDS	6367892	6367978	1	+	0	transcript_id "file_1_file_1_jg3806.t1"; gene_id "file_1_file_1_jg3806";
dsecASM438219v1_5	AUGUSTUS	exon	6367892	6367978	.	+	.	transcript_id "file_1_file_1_jg3806.t1"; gene_id "file_1_file_1_jg3806";
dsecASM438219v1_5	AUGUSTUS	intron	6367979	6369185	.	+	.	transcript_id "file_1_file_1_jg3806.t1"; gene_id "file_1_file_1_jg3806";
dsecASM438219v1_5	AUGUSTUS	CDS	6369186	6369317	1	+	0	transcript_id "file_1_file_1_jg3806.t1"; gene_id "file_1_file_1_jg3806";
dsecASM438219v1_5	AUGUSTUS	exon	6369186	6369317	.	+	.	transcript_id "file_1_file_1_jg3806.t1"; gene_id "file_1_file_1_jg3806";
dsecASM438219v1_5	AUGUSTUS	intron	6369318	6369606	.	+	.	transcript_id "file_1_file_1_jg3806.t1"; gene_id "file_1_file_1_jg3806";
dsecASM438219v1_5	AUGUSTUS	CDS	6369607	6369807	1	+	0	transcript_id "file_1_file_1_jg3806.t1"; gene_id "file_1_file_1_jg3806";
dsecASM438219v1_5	AUGUSTUS	exon	6369607	6369807	.	+	.	transcript_id "file_1_file_1_jg3806.t1"; gene_id "file_1_file_1_jg3806";
dsecASM438219v1_5	AUGUSTUS	intron	6369808	6369866	.	+	.	transcript_id "file_1_file_1_jg3806.t1"; gene_id "file_1_file_1_jg3806";
dsecASM438219v1_5	AUGUSTUS	CDS	6369867	6370671	1	+	0	transcript_id "file_1_file_1_jg3806.t1"; gene_id "file_1_file_1_jg3806";
dsecASM438219v1_5	AUGUSTUS	exon	6369867	6370671	.	+	.	transcript_id "file_1_file_1_jg3806.t1"; gene_id "file_1_file_1_jg3806";
dsecASM438219v1_5	AUGUSTUS	intron	6370672	6370743	.	+	.	transcript_id "file_1_file_1_jg3806.t1"; gene_id "file_1_file_1_jg3806";
dsecASM438219v1_5	AUGUSTUS	transcript	6367892	6371006	.	+	.	transcript_id "file_1_file_1_jg3806.t1"; gene_id "file_1_file_1_jg3806"
dsecASM438219v1_5	AUGUSTUS	gene	6367892	6371006	.	+	.	jg3806
dsecASM438219v1_5	AUGUSTUS	CDS	6370744	6371006	1	+	2	transcript_id "file_1_file_1_jg3806.t1"; gene_id "file_1_file_1_jg3806";
dsecASM438219v1_5	AUGUSTUS	exon	6370744	6371006	.	+	.	transcript_id "file_1_file_1_jg3806.t1"; gene_id "file_1_file_1_jg3806";
dsecASM438219v1_5	AUGUSTUS	stop_codon	6371004	6371006	.	+	0	transcript_id "file_1_file_1_jg3806.t1"; gene_id "file_1_file_1_jg3806";
dsecASM438219v1_5	AUGUSTUS	stop_codon	1796126	1796128	.	-	0	transcript_id "file_1_file_1_jg3303.t1"; gene_id "file_1_file_1_jg3303";
dsecASM438219v1_5	AUGUSTUS	CDS	1796126	1796434	1	-	0	transcript_id "file_1_file_1_jg3303.t1"; gene_id "file_1_file_1_jg3303";
dsecASM438219v1_5	AUGUSTUS	exon	1796126	1796434	.	-	.	transcript_id "file_1_file_1_jg3303.t1"; gene_id "file_1_file_1_jg3303";
dsecASM438219v1_5	AUGUSTUS	intron	1796435	1796503	.	-	.	transcript_id "file_1_file_1_jg3303.t1"; gene_id "file_1_file_1_jg3303";
dsecASM438219v1_5	AUGUSTUS	transcript	1796126	1797061	.	-	.	transcript_id "file_1_file_1_jg3303.t1"; gene_id "file_1_file_1_jg3303"
dsecASM438219v1_5	AUGUSTUS	gene	1796126	1797061	.	-	.	jg3303
dsecASM438219v1_5	AUGUSTUS	CDS	1796504	1797061	1	-	0	transcript_id "file_1_file_1_jg3303.t1"; gene_id "file_1_file_1_jg3303";
dsecASM438219v1_5	AUGUSTUS	exon	1796504	1797061	.	-	.	transcript_id "file_1_file_1_jg3303.t1"; gene_id "file_1_file_1_jg3303";
dsecASM438219v1_5	AUGUSTUS	start_codon	1797059	1797061	.	-	0	transcript_id "file_1_file_1_jg3303.t1"; gene_id "file_1_file_1_jg3303";
dsecASM438219v1_3	AUGUSTUS	stop_codon	27939455	27939457	.	-	0	transcript_id "file_1_file_1_jg11972.t1"; gene_id "file_1_file_1_jg11972";
dsecASM438219v1_3	AUGUSTUS	CDS	27939455	27939802	1	-	0	transcript_id "file_1_file_1_jg11972.t1"; gene_id "file_1_file_1_jg11972";
dsecASM438219v1_3	AUGUSTUS	exon	27939455	27939802	.	-	.	transcript_id "file_1_file_1_jg11972.t1"; gene_id "file_1_file_1_jg11972";
dsecASM438219v1_3	AUGUSTUS	intron	27939803	27939870	.	-	.	transcript_id "file_1_file_1_jg11972.t1"; gene_id "file_1_file_1_jg11972";
dsecASM438219v1_3	AUGUSTUS	CDS	27939871	27940071	1	-	0	transcript_id "file_1_file_1_jg11972.t1"; gene_id "file_1_file_1_jg11972";
dsecASM438219v1_3	AUGUSTUS	exon	27939871	27940071	.	-	.	transcript_id "file_1_file_1_jg11972.t1"; gene_id "file_1_file_1_jg11972";
dsecASM438219v1_3	AUGUSTUS	intron	27940072	27940132	.	-	.	transcript_id "file_1_file_1_jg11972.t1"; gene_id "file_1_file_1_jg11972";
dsecASM438219v1_3	AUGUSTUS	CDS	27940133	27940314	1	-	2	transcript_id "file_1_file_1_jg11972.t1"; gene_id "file_1_file_1_jg11972";
dsecASM438219v1_3	AUGUSTUS	exon	27940133	27940314	.	-	.	transcript_id "file_1_file_1_jg11972.t1"; gene_id "file_1_file_1_jg11972";
dsecASM438219v1_3	AUGUSTUS	intron	27940315	27940498	.	-	.	transcript_id "file_1_file_1_jg11972.t1"; gene_id "file_1_file_1_jg11972";
dsecASM438219v1_3	AUGUSTUS	CDS	27940499	27940673	1	-	0	transcript_id "file_1_file_1_jg11972.t1"; gene_id "file_1_file_1_jg11972";
dsecASM438219v1_3	AUGUSTUS	exon	27940499	27940673	.	-	.	transcript_id "file_1_file_1_jg11972.t1"; gene_id "file_1_file_1_jg11972";
dsecASM438219v1_3	AUGUSTUS	intron	27940674	27940730	.	-	.	transcript_id "file_1_file_1_jg11972.t1"; gene_id "file_1_file_1_jg11972";
dsecASM438219v1_3	AUGUSTUS	CDS	27940731	27941271	1	-	1	transcript_id "file_1_file_1_jg11972.t1"; gene_id "file_1_file_1_jg11972";
dsecASM438219v1_3	AUGUSTUS	exon	27940731	27941271	.	-	.	transcript_id "file_1_file_1_jg11972.t1"; gene_id "file_1_file_1_jg11972";
dsecASM438219v1_3	AUGUSTUS	intron	27941272	27941481	.	-	.	transcript_id "file_1_file_1_jg11972.t1"; gene_id "file_1_file_1_jg11972";
dsecASM438219v1_3	AUGUSTUS	CDS	27941482	27942052	1	-	2	transcript_id "file_1_file_1_jg11972.t1"; gene_id "file_1_file_1_jg11972";
dsecASM438219v1_3	AUGUSTUS	exon	27941482	27942052	.	-	.	transcript_id "file_1_file_1_jg11972.t1"; gene_id "file_1_file_1_jg11972";
dsecASM438219v1_3	AUGUSTUS	intron	27942053	27942444	.	-	.	transcript_id "file_1_file_1_jg11972.t1"; gene_id "file_1_file_1_jg11972";
dsecASM438219v1_3	AUGUSTUS	transcript	27939455	27942865	.	-	.	transcript_id "file_1_file_1_jg11972.t1"; gene_id "file_1_file_1_jg11972"
dsecASM438219v1_3	AUGUSTUS	gene	27939455	27942865	.	-	.	jg11972
dsecASM438219v1_3	AUGUSTUS	CDS	27942445	27942865	1	-	0	transcript_id "file_1_file_1_jg11972.t1"; gene_id "file_1_file_1_jg11972";
dsecASM438219v1_3	AUGUSTUS	exon	27942445	27942865	.	-	.	transcript_id "file_1_file_1_jg11972.t1"; gene_id "file_1_file_1_jg11972";
dsecASM438219v1_3	AUGUSTUS	start_codon	27942863	27942865	.	-	0	transcript_id "file_1_file_1_jg11972.t1"; gene_id "file_1_file_1_jg11972";
dsecASM438219v1_365	AUGUSTUS	start_codon	249675	249677	.	+	0	transcript_id "file_1_file_1_jg12308.t1"; gene_id "file_1_file_1_jg12308";
dsecASM438219v1_365	AUGUSTUS	CDS	249675	250040	0.92	+	0	transcript_id "file_1_file_1_jg12308.t1"; gene_id "file_1_file_1_jg12308";
dsecASM438219v1_365	AUGUSTUS	exon	249675	250040	.	+	.	transcript_id "file_1_file_1_jg12308.t1"; gene_id "file_1_file_1_jg12308";
dsecASM438219v1_365	AUGUSTUS	transcript	249675	250040	.	+	.	transcript_id "file_1_file_1_jg12308.t1"; gene_id "file_1_file_1_jg12308"
dsecASM438219v1_365	AUGUSTUS	gene	249675	250040	.	+	.	jg12308
dsecASM438219v1_365	AUGUSTUS	stop_codon	250038	250040	.	+	0	transcript_id "file_1_file_1_jg12308.t1"; gene_id "file_1_file_1_jg12308";
dsecASM438219v1_3	AUGUSTUS	start_codon	29186423	29186425	.	+	0	transcript_id "file_1_file_1_jg12172.t1"; gene_id "file_1_file_1_jg12172";
dsecASM438219v1_3	AUGUSTUS	CDS	29186423	29186470	1	+	0	transcript_id "file_1_file_1_jg12172.t1"; gene_id "file_1_file_1_jg12172";
dsecASM438219v1_3	AUGUSTUS	exon	29186423	29186470	.	+	.	transcript_id "file_1_file_1_jg12172.t1"; gene_id "file_1_file_1_jg12172";
dsecASM438219v1_3	AUGUSTUS	intron	29186471	29186765	.	+	.	transcript_id "file_1_file_1_jg12172.t1"; gene_id "file_1_file_1_jg12172";
dsecASM438219v1_3	AUGUSTUS	CDS	29186766	29188761	1	+	0	transcript_id "file_1_file_1_jg12172.t1"; gene_id "file_1_file_1_jg12172";
dsecASM438219v1_3	AUGUSTUS	exon	29186766	29188761	.	+	.	transcript_id "file_1_file_1_jg12172.t1"; gene_id "file_1_file_1_jg12172";
dsecASM438219v1_3	AUGUSTUS	intron	29188762	29188829	.	+	.	transcript_id "file_1_file_1_jg12172.t1"; gene_id "file_1_file_1_jg12172";
dsecASM438219v1_3	AUGUSTUS	transcript	29186423	29189023	.	+	.	transcript_id "file_1_file_1_jg12172.t1"; gene_id "file_1_file_1_jg12172"
dsecASM438219v1_3	AUGUSTUS	gene	29186423	29189023	.	+	.	jg12172
dsecASM438219v1_3	AUGUSTUS	CDS	29188830	29189023	1	+	2	transcript_id "file_1_file_1_jg12172.t1"; gene_id "file_1_file_1_jg12172";
dsecASM438219v1_3	AUGUSTUS	exon	29188830	29189023	.	+	.	transcript_id "file_1_file_1_jg12172.t1"; gene_id "file_1_file_1_jg12172";
dsecASM438219v1_3	AUGUSTUS	stop_codon	29189021	29189023	.	+	0	transcript_id "file_1_file_1_jg12172.t1"; gene_id "file_1_file_1_jg12172";
dsecASM438219v1_0	AUGUSTUS	stop_codon	22379300	22379302	.	-	0	transcript_id "file_1_file_1_jg2976.t1"; gene_id "file_1_file_1_jg2976";
dsecASM438219v1_0	AUGUSTUS	CDS	22379300	22379593	1	-	0	transcript_id "file_1_file_1_jg2976.t1"; gene_id "file_1_file_1_jg2976";
dsecASM438219v1_0	AUGUSTUS	exon	22379300	22379593	.	-	.	transcript_id "file_1_file_1_jg2976.t1"; gene_id "file_1_file_1_jg2976";
dsecASM438219v1_0	AUGUSTUS	transcript	22379300	22379593	.	-	.	transcript_id "file_1_file_1_jg2976.t1"; gene_id "file_1_file_1_jg2976"
dsecASM438219v1_0	AUGUSTUS	gene	22379300	22379593	.	-	.	jg2976
dsecASM438219v1_0	AUGUSTUS	start_codon	22379591	22379593	.	-	0	transcript_id "file_1_file_1_jg2976.t1"; gene_id "file_1_file_1_jg2976";
dsecASM438219v1_0	AUGUSTUS	stop_codon	2605483	2605485	.	-	0	transcript_id "file_1_file_1_jg658.t1"; gene_id "file_1_file_1_jg658";
dsecASM438219v1_0	AUGUSTUS	CDS	2605483	2605854	0.87	-	0	transcript_id "file_1_file_1_jg658.t1"; gene_id "file_1_file_1_jg658";
dsecASM438219v1_0	AUGUSTUS	exon	2605483	2605854	.	-	.	transcript_id "file_1_file_1_jg658.t1"; gene_id "file_1_file_1_jg658";
dsecASM438219v1_0	AUGUSTUS	intron	2605855	2606883	.	-	.	transcript_id "file_1_file_1_jg658.t1"; gene_id "file_1_file_1_jg658";
dsecASM438219v1_0	AUGUSTUS	CDS	2606884	2607282	0.59	-	0	transcript_id "file_1_file_1_jg658.t1"; gene_id "file_1_file_1_jg658";
dsecASM438219v1_0	AUGUSTUS	exon	2606884	2607282	.	-	.	transcript_id "file_1_file_1_jg658.t1"; gene_id "file_1_file_1_jg658";
dsecASM438219v1_0	AUGUSTUS	intron	2607283	2609079	.	-	.	transcript_id "file_1_file_1_jg658.t1"; gene_id "file_1_file_1_jg658";
dsecASM438219v1_0	AUGUSTUS	CDS	2609080	2609123	0.75	-	2	transcript_id "file_1_file_1_jg658.t1"; gene_id "file_1_file_1_jg658";
dsecASM438219v1_0	AUGUSTUS	exon	2609080	2609123	.	-	.	transcript_id "file_1_file_1_jg658.t1"; gene_id "file_1_file_1_jg658";
dsecASM438219v1_0	AUGUSTUS	intron	2609124	2609183	.	-	.	transcript_id "file_1_file_1_jg658.t1"; gene_id "file_1_file_1_jg658";
dsecASM438219v1_0	AUGUSTUS	transcript	2605483	2609355	.	-	.	transcript_id "file_1_file_1_jg658.t1"; gene_id "file_1_file_1_jg658"
dsecASM438219v1_0	AUGUSTUS	gene	2605483	2609355	.	-	.	jg658
dsecASM438219v1_0	AUGUSTUS	CDS	2609184	2609355	1	-	0	transcript_id "file_1_file_1_jg658.t1"; gene_id "file_1_file_1_jg658";
dsecASM438219v1_0	AUGUSTUS	exon	2609184	2609355	.	-	.	transcript_id "file_1_file_1_jg658.t1"; gene_id "file_1_file_1_jg658";
dsecASM438219v1_0	AUGUSTUS	start_codon	2609353	2609355	.	-	0	transcript_id "file_1_file_1_jg658.t1"; gene_id "file_1_file_1_jg658";
dsecASM438219v1_0	AUGUSTUS	start_codon	21512586	21512588	.	+	0	transcript_id "file_1_file_1_jg2901.t1"; gene_id "file_1_file_1_jg2901";
dsecASM438219v1_0	AUGUSTUS	CDS	21512586	21512996	1	+	0	transcript_id "file_1_file_1_jg2901.t1"; gene_id "file_1_file_1_jg2901";
dsecASM438219v1_0	AUGUSTUS	exon	21512586	21512996	.	+	.	transcript_id "file_1_file_1_jg2901.t1"; gene_id "file_1_file_1_jg2901";
dsecASM438219v1_0	AUGUSTUS	transcript	21512586	21512996	.	+	.	transcript_id "file_1_file_1_jg2901.t1"; gene_id "file_1_file_1_jg2901"
dsecASM438219v1_0	AUGUSTUS	gene	21512586	21512996	.	+	.	jg2901
dsecASM438219v1_0	AUGUSTUS	stop_codon	21512994	21512996	.	+	0	transcript_id "file_1_file_1_jg2901.t1"; gene_id "file_1_file_1_jg2901";
dsecASM438219v1_3	AUGUSTUS	stop_codon	18788291	18788293	.	-	0	transcript_id "file_1_file_1_jg10684.t1"; gene_id "file_1_file_1_jg10684";
dsecASM438219v1_3	AUGUSTUS	CDS	18788291	18789019	1	-	0	transcript_id "file_1_file_1_jg10684.t1"; gene_id "file_1_file_1_jg10684";
dsecASM438219v1_3	AUGUSTUS	exon	18788291	18789019	.	-	.	transcript_id "file_1_file_1_jg10684.t1"; gene_id "file_1_file_1_jg10684";
dsecASM438219v1_3	AUGUSTUS	intron	18789020	18790850	.	-	.	transcript_id "file_1_file_1_jg10684.t1"; gene_id "file_1_file_1_jg10684";
dsecASM438219v1_3	AUGUSTUS	CDS	18790851	18790973	1	-	0	transcript_id "file_1_file_1_jg10684.t1"; gene_id "file_1_file_1_jg10684";
dsecASM438219v1_3	AUGUSTUS	exon	18790851	18790973	.	-	.	transcript_id "file_1_file_1_jg10684.t1"; gene_id "file_1_file_1_jg10684";
dsecASM438219v1_3	AUGUSTUS	intron	18790974	18791230	.	-	.	transcript_id "file_1_file_1_jg10684.t1"; gene_id "file_1_file_1_jg10684";
dsecASM438219v1_3	AUGUSTUS	transcript	18788291	18791233	.	-	.	transcript_id "file_1_file_1_jg10684.t1"; gene_id "file_1_file_1_jg10684"
dsecASM438219v1_3	AUGUSTUS	gene	18788291	18791233	.	-	.	jg10684
dsecASM438219v1_3	AUGUSTUS	CDS	18791231	18791233	0.92	-	0	transcript_id "file_1_file_1_jg10684.t1"; gene_id "file_1_file_1_jg10684";
dsecASM438219v1_3	AUGUSTUS	exon	18791231	18791233	.	-	.	transcript_id "file_1_file_1_jg10684.t1"; gene_id "file_1_file_1_jg10684";
dsecASM438219v1_3	AUGUSTUS	start_codon	18791231	18791233	.	-	0	transcript_id "file_1_file_1_jg10684.t1"; gene_id "file_1_file_1_jg10684";
dsecASM438219v1_2	AUGUSTUS	stop_codon	21204482	21204484	.	-	0	transcript_id "file_1_file_1_jg8420.t1"; gene_id "file_1_file_1_jg8420";
dsecASM438219v1_2	AUGUSTUS	CDS	21204482	21204492	0.72	-	2	transcript_id "file_1_file_1_jg8420.t1"; gene_id "file_1_file_1_jg8420";
dsecASM438219v1_2	AUGUSTUS	exon	21204482	21204492	.	-	.	transcript_id "file_1_file_1_jg8420.t1"; gene_id "file_1_file_1_jg8420";
dsecASM438219v1_2	AUGUSTUS	intron	21204493	21204822	.	-	.	transcript_id "file_1_file_1_jg8420.t1"; gene_id "file_1_file_1_jg8420";
dsecASM438219v1_2	AUGUSTUS	CDS	21204823	21205307	1	-	1	transcript_id "file_1_file_1_jg8420.t1"; gene_id "file_1_file_1_jg8420";
dsecASM438219v1_2	AUGUSTUS	exon	21204823	21205307	.	-	.	transcript_id "file_1_file_1_jg8420.t1"; gene_id "file_1_file_1_jg8420";
dsecASM438219v1_2	AUGUSTUS	intron	21205308	21205710	.	-	.	transcript_id "file_1_file_1_jg8420.t1"; gene_id "file_1_file_1_jg8420";
dsecASM438219v1_2	AUGUSTUS	transcript	21204482	21205952	.	-	.	transcript_id "file_1_file_1_jg8420.t1"; gene_id "file_1_file_1_jg8420"
dsecASM438219v1_2	AUGUSTUS	gene	21204482	21205952	.	-	.	jg8420
dsecASM438219v1_2	AUGUSTUS	CDS	21205711	21205952	1	-	0	transcript_id "file_1_file_1_jg8420.t1"; gene_id "file_1_file_1_jg8420";
dsecASM438219v1_2	AUGUSTUS	exon	21205711	21205952	.	-	.	transcript_id "file_1_file_1_jg8420.t1"; gene_id "file_1_file_1_jg8420";
dsecASM438219v1_2	AUGUSTUS	start_codon	21205950	21205952	.	-	0	transcript_id "file_1_file_1_jg8420.t1"; gene_id "file_1_file_1_jg8420";
dsecASM438219v1_1	AUGUSTUS	start_codon	8295698	8295700	.	+	0	transcript_id "file_1_file_1_jg13237.t1"; gene_id "file_1_file_1_jg13237";
dsecASM438219v1_1	AUGUSTUS	CDS	8295698	8295997	1	+	0	transcript_id "file_1_file_1_jg13237.t1"; gene_id "file_1_file_1_jg13237";
dsecASM438219v1_1	AUGUSTUS	exon	8295698	8295997	.	+	.	transcript_id "file_1_file_1_jg13237.t1"; gene_id "file_1_file_1_jg13237";
dsecASM438219v1_1	AUGUSTUS	transcript	8295698	8295997	.	+	.	transcript_id "file_1_file_1_jg13237.t1"; gene_id "file_1_file_1_jg13237"
dsecASM438219v1_1	AUGUSTUS	gene	8295698	8295997	.	+	.	jg13237
dsecASM438219v1_1	AUGUSTUS	stop_codon	8295995	8295997	.	+	0	transcript_id "file_1_file_1_jg13237.t1"; gene_id "file_1_file_1_jg13237";
dsecASM438219v1_2	GeneMark.hmm	CDS	16448029	16449087	.	+	0	gene_id "file_2_8015_g"; transcript_id "file_2_8015_t"; evidence "file_2_0_1"; cds_type "file_2_Single"; count "file_2_1_1"; anchored "file_2_1_1";
dsecASM438219v1_0	AUGUSTUS	start_codon	21884533	21884535	.	+	0	transcript_id "file_1_file_1_jg2952.t1"; gene_id "file_1_file_1_jg2952";
dsecASM438219v1_0	AUGUSTUS	CDS	21884533	21884562	0.84	+	0	transcript_id "file_1_file_1_jg2952.t1"; gene_id "file_1_file_1_jg2952";
dsecASM438219v1_0	AUGUSTUS	exon	21884533	21884562	.	+	.	transcript_id "file_1_file_1_jg2952.t1"; gene_id "file_1_file_1_jg2952";
dsecASM438219v1_0	AUGUSTUS	intron	21884563	21885382	.	+	.	transcript_id "file_1_file_1_jg2952.t1"; gene_id "file_1_file_1_jg2952";
dsecASM438219v1_0	AUGUSTUS	CDS	21885383	21885493	0.94	+	0	transcript_id "file_1_file_1_jg2952.t1"; gene_id "file_1_file_1_jg2952";
dsecASM438219v1_0	AUGUSTUS	exon	21885383	21885493	.	+	.	transcript_id "file_1_file_1_jg2952.t1"; gene_id "file_1_file_1_jg2952";
dsecASM438219v1_0	AUGUSTUS	intron	21885494	21885564	.	+	.	transcript_id "file_1_file_1_jg2952.t1"; gene_id "file_1_file_1_jg2952";
dsecASM438219v1_0	AUGUSTUS	CDS	21885565	21885890	0.97	+	0	transcript_id "file_1_file_1_jg2952.t1"; gene_id "file_1_file_1_jg2952";
dsecASM438219v1_0	AUGUSTUS	exon	21885565	21885890	.	+	.	transcript_id "file_1_file_1_jg2952.t1"; gene_id "file_1_file_1_jg2952";
dsecASM438219v1_0	AUGUSTUS	intron	21885891	21886390	.	+	.	transcript_id "file_1_file_1_jg2952.t1"; gene_id "file_1_file_1_jg2952";
dsecASM438219v1_0	AUGUSTUS	CDS	21886391	21886565	1	+	1	transcript_id "file_1_file_1_jg2952.t1"; gene_id "file_1_file_1_jg2952";
dsecASM438219v1_0	AUGUSTUS	exon	21886391	21886565	.	+	.	transcript_id "file_1_file_1_jg2952.t1"; gene_id "file_1_file_1_jg2952";
dsecASM438219v1_0	AUGUSTUS	intron	21886566	21887289	.	+	.	transcript_id "file_1_file_1_jg2952.t1"; gene_id "file_1_file_1_jg2952";
dsecASM438219v1_0	AUGUSTUS	CDS	21887290	21887434	0.76	+	0	transcript_id "file_1_file_1_jg2952.t1"; gene_id "file_1_file_1_jg2952";
dsecASM438219v1_0	AUGUSTUS	exon	21887290	21887434	.	+	.	transcript_id "file_1_file_1_jg2952.t1"; gene_id "file_1_file_1_jg2952";
dsecASM438219v1_0	AUGUSTUS	intron	21887435	21897277	.	+	.	transcript_id "file_1_file_1_jg2952.t1"; gene_id "file_1_file_1_jg2952";
dsecASM438219v1_0	AUGUSTUS	transcript	21884533	21897336	.	+	.	transcript_id "file_1_file_1_jg2952.t1"; gene_id "file_1_file_1_jg2952"
dsecASM438219v1_0	AUGUSTUS	gene	21884533	21897336	.	+	.	jg2952
dsecASM438219v1_0	AUGUSTUS	CDS	21897278	21897336	0.72	+	2	transcript_id "file_1_file_1_jg2952.t1"; gene_id "file_1_file_1_jg2952";
dsecASM438219v1_0	AUGUSTUS	exon	21897278	21897336	.	+	.	transcript_id "file_1_file_1_jg2952.t1"; gene_id "file_1_file_1_jg2952";
dsecASM438219v1_0	AUGUSTUS	stop_codon	21897334	21897336	.	+	0	transcript_id "file_1_file_1_jg2952.t1"; gene_id "file_1_file_1_jg2952";
dsecASM438219v1_235	AUGUSTUS	stop_codon	11021	11023	.	-	0	transcript_id "file_1_file_1_jg15503.t1"; gene_id "file_1_file_1_jg15503";
dsecASM438219v1_235	AUGUSTUS	CDS	11021	11392	1	-	0	transcript_id "file_1_file_1_jg15503.t1"; gene_id "file_1_file_1_jg15503";
dsecASM438219v1_235	AUGUSTUS	exon	11021	11392	.	-	.	transcript_id "file_1_file_1_jg15503.t1"; gene_id "file_1_file_1_jg15503";
dsecASM438219v1_235	AUGUSTUS	transcript	11021	11392	.	-	.	transcript_id "file_1_file_1_jg15503.t1"; gene_id "file_1_file_1_jg15503"
dsecASM438219v1_235	AUGUSTUS	gene	11021	11392	.	-	.	jg15503
dsecASM438219v1_235	AUGUSTUS	start_codon	11390	11392	.	-	0	transcript_id "file_1_file_1_jg15503.t1"; gene_id "file_1_file_1_jg15503";
dsecASM438219v1_2	GeneMark.hmm	stop_codon	8941711	8941713	.	-	0	gene_id "file_1_file_2_7077_g"; transcript_id "file_1_file_2_7077_t"; count "file_1_file_2_1_1";
dsecASM438219v1_2	GeneMark.hmm	CDS	8941711	8941872	.	-	0	gene_id "file_1_file_2_7077_g"; transcript_id "file_1_file_2_7077_t"; evidence "file_1_file_2_1_1"; cds_type "file_1_file_2_Terminal"; count "file_1_file_2_2_2"; anchored "file_1_file_2_1_1";
dsecASM438219v1_2	GeneMark.hmm	exon	8941711	8941872	0	-	.	gene_id "file_1_file_2_7077_g"; transcript_id "file_1_file_2_7077_t"; evidence "file_1_file_2_1_1"; cds_type "file_1_file_2_Terminal"; count "file_1_file_2_2_2"; anchored "file_1_file_2_1_1";
dsecASM438219v1_2	GeneMark.hmm	CDS	8942019	8942588	.	-	0	gene_id "file_1_file_2_7077_g"; transcript_id "file_1_file_2_7077_t"; evidence "file_1_file_2_1_0"; cds_type "file_1_file_2_Initial"; count "file_1_file_2_1_2"; anchored "file_1_file_2_1_0";
dsecASM438219v1_2	GeneMark.hmm	exon	8942019	8942588	0	-	.	gene_id "file_1_file_2_7077_g"; transcript_id "file_1_file_2_7077_t"; evidence "file_1_file_2_1_0"; cds_type "file_1_file_2_Initial"; count "file_1_file_2_1_2"; anchored "file_1_file_2_1_0";
dsecASM438219v1_2	GeneMark.hmm	start_codon	8942586	8942588	.	-	0	gene_id "file_1_file_2_7077_g"; transcript_id "file_1_file_2_7077_t"; count "file_1_file_2_1_1";
dsecASM438219v1_5	AUGUSTUS	start_codon	1804111	1804113	.	+	0	transcript_id "file_1_file_1_jg3308.t1"; gene_id "file_1_file_1_jg3308";
dsecASM438219v1_5	AUGUSTUS	CDS	1804111	1804161	1	+	0	transcript_id "file_1_file_1_jg3308.t1"; gene_id "file_1_file_1_jg3308";
dsecASM438219v1_5	AUGUSTUS	exon	1804111	1804161	.	+	.	transcript_id "file_1_file_1_jg3308.t1"; gene_id "file_1_file_1_jg3308";
dsecASM438219v1_5	AUGUSTUS	intron	1804162	1804220	.	+	.	transcript_id "file_1_file_1_jg3308.t1"; gene_id "file_1_file_1_jg3308";
dsecASM438219v1_5	AUGUSTUS	CDS	1804221	1804484	1	+	0	transcript_id "file_1_file_1_jg3308.t1"; gene_id "file_1_file_1_jg3308";
dsecASM438219v1_5	AUGUSTUS	exon	1804221	1804484	.	+	.	transcript_id "file_1_file_1_jg3308.t1"; gene_id "file_1_file_1_jg3308";
dsecASM438219v1_5	AUGUSTUS	intron	1804485	1804558	.	+	.	transcript_id "file_1_file_1_jg3308.t1"; gene_id "file_1_file_1_jg3308";
dsecASM438219v1_5	AUGUSTUS	transcript	1804111	1804774	.	+	.	transcript_id "file_1_file_1_jg3308.t1"; gene_id "file_1_file_1_jg3308"
dsecASM438219v1_5	AUGUSTUS	gene	1804111	1804774	.	+	.	jg3308
dsecASM438219v1_5	AUGUSTUS	CDS	1804559	1804774	1	+	0	transcript_id "file_1_file_1_jg3308.t1"; gene_id "file_1_file_1_jg3308";
dsecASM438219v1_5	AUGUSTUS	exon	1804559	1804774	.	+	.	transcript_id "file_1_file_1_jg3308.t1"; gene_id "file_1_file_1_jg3308";
dsecASM438219v1_5	AUGUSTUS	stop_codon	1804772	1804774	.	+	0	transcript_id "file_1_file_1_jg3308.t1"; gene_id "file_1_file_1_jg3308";
dsecASM438219v1_2	AUGUSTUS	start_codon	19450806	19450808	.	+	0	transcript_id "file_1_file_1_jg8152.t1"; gene_id "file_1_file_1_jg8152";
dsecASM438219v1_2	AUGUSTUS	CDS	19450806	19450880	1	+	0	transcript_id "file_1_file_1_jg8152.t1"; gene_id "file_1_file_1_jg8152";
dsecASM438219v1_2	AUGUSTUS	exon	19450806	19450880	.	+	.	transcript_id "file_1_file_1_jg8152.t1"; gene_id "file_1_file_1_jg8152";
dsecASM438219v1_2	AUGUSTUS	intron	19450881	19451754	.	+	.	transcript_id "file_1_file_1_jg8152.t1"; gene_id "file_1_file_1_jg8152";
dsecASM438219v1_2	AUGUSTUS	CDS	19451755	19451902	0.9	+	0	transcript_id "file_1_file_1_jg8152.t1"; gene_id "file_1_file_1_jg8152";
dsecASM438219v1_2	AUGUSTUS	exon	19451755	19451902	.	+	.	transcript_id "file_1_file_1_jg8152.t1"; gene_id "file_1_file_1_jg8152";
dsecASM438219v1_2	AUGUSTUS	intron	19451903	19452433	.	+	.	transcript_id "file_1_file_1_jg8152.t1"; gene_id "file_1_file_1_jg8152";
dsecASM438219v1_2	AUGUSTUS	CDS	19452434	19452833	0.93	+	2	transcript_id "file_1_file_1_jg8152.t1"; gene_id "file_1_file_1_jg8152";
dsecASM438219v1_2	AUGUSTUS	exon	19452434	19452833	.	+	.	transcript_id "file_1_file_1_jg8152.t1"; gene_id "file_1_file_1_jg8152";
dsecASM438219v1_2	AUGUSTUS	intron	19452834	19452904	.	+	.	transcript_id "file_1_file_1_jg8152.t1"; gene_id "file_1_file_1_jg8152";
dsecASM438219v1_2	AUGUSTUS	transcript	19450806	19453046	.	+	.	transcript_id "file_1_file_1_jg8152.t1"; gene_id "file_1_file_1_jg8152"
dsecASM438219v1_2	AUGUSTUS	gene	19450806	19453046	.	+	.	jg8152
dsecASM438219v1_2	AUGUSTUS	CDS	19452905	19453046	0.61	+	1	transcript_id "file_1_file_1_jg8152.t1"; gene_id "file_1_file_1_jg8152";
dsecASM438219v1_2	AUGUSTUS	exon	19452905	19453046	.	+	.	transcript_id "file_1_file_1_jg8152.t1"; gene_id "file_1_file_1_jg8152";
dsecASM438219v1_2	AUGUSTUS	stop_codon	19453044	19453046	.	+	0	transcript_id "file_1_file_1_jg8152.t1"; gene_id "file_1_file_1_jg8152";
dsecASM438219v1_1	GeneMark.hmm	start_codon	9307703	9307705	.	+	0	gene_id "file_1_file_2_3936_g"; transcript_id "file_1_file_2_3936_t"; count "file_1_file_2_1_1";
dsecASM438219v1_1	GeneMark.hmm	CDS	9307703	9307753	.	+	0	gene_id "file_1_file_2_3936_g"; transcript_id "file_1_file_2_3936_t"; cds_type "file_1_file_2_Initial"; count "file_1_file_2_1_3"; anchored "file_1_file_2_0_1";
dsecASM438219v1_1	GeneMark.hmm	exon	9307703	9307753	0	+	.	gene_id "file_1_file_2_3936_g"; transcript_id "file_1_file_2_3936_t"; cds_type "file_1_file_2_Initial"; count "file_1_file_2_1_3"; anchored "file_1_file_2_0_1";
dsecASM438219v1_1	GeneMark.hmm	CDS	9307820	9307978	.	+	0	gene_id "file_1_file_2_3936_g"; transcript_id "file_1_file_2_3936_t"; cds_type "file_1_file_2_Internal"; count "file_1_file_2_2_3"; anchored "file_1_file_2_1_1";
dsecASM438219v1_1	GeneMark.hmm	exon	9307820	9307978	0	+	.	gene_id "file_1_file_2_3936_g"; transcript_id "file_1_file_2_3936_t"; cds_type "file_1_file_2_Internal"; count "file_1_file_2_2_3"; anchored "file_1_file_2_1_1";
dsecASM438219v1_1	GeneMark.hmm	CDS	9308041	9308403	.	+	0	gene_id "file_1_file_2_3936_g"; transcript_id "file_1_file_2_3936_t"; cds_type "file_1_file_2_Terminal"; count "file_1_file_2_3_3"; anchored "file_1_file_2_1_0";
dsecASM438219v1_1	GeneMark.hmm	exon	9308041	9308403	0	+	.	gene_id "file_1_file_2_3936_g"; transcript_id "file_1_file_2_3936_t"; cds_type "file_1_file_2_Terminal"; count "file_1_file_2_3_3"; anchored "file_1_file_2_1_0";
dsecASM438219v1_1	GeneMark.hmm	stop_codon	9308401	9308403	.	+	0	gene_id "file_1_file_2_3936_g"; transcript_id "file_1_file_2_3936_t"; count "file_1_file_2_1_1";
dsecASM438219v1_2	AUGUSTUS	start_codon	10403005	10403007	.	+	0	transcript_id "file_1_file_1_jg7042.t1"; gene_id "file_1_file_1_jg7042";
dsecASM438219v1_2	AUGUSTUS	CDS	10403005	10403127	1	+	0	transcript_id "file_1_file_1_jg7042.t1"; gene_id "file_1_file_1_jg7042";
dsecASM438219v1_2	AUGUSTUS	exon	10403005	10403127	.	+	.	transcript_id "file_1_file_1_jg7042.t1"; gene_id "file_1_file_1_jg7042";
dsecASM438219v1_2	AUGUSTUS	intron	10403128	10403207	.	+	.	transcript_id "file_1_file_1_jg7042.t1"; gene_id "file_1_file_1_jg7042";
dsecASM438219v1_2	AUGUSTUS	CDS	10403208	10403285	1	+	0	transcript_id "file_1_file_1_jg7042.t1"; gene_id "file_1_file_1_jg7042";
dsecASM438219v1_2	AUGUSTUS	exon	10403208	10403285	.	+	.	transcript_id "file_1_file_1_jg7042.t1"; gene_id "file_1_file_1_jg7042";
dsecASM438219v1_2	AUGUSTUS	intron	10403286	10403347	.	+	.	transcript_id "file_1_file_1_jg7042.t1"; gene_id "file_1_file_1_jg7042";
dsecASM438219v1_2	AUGUSTUS	CDS	10403348	10403475	1	+	0	transcript_id "file_1_file_1_jg7042.t1"; gene_id "file_1_file_1_jg7042";
dsecASM438219v1_2	AUGUSTUS	exon	10403348	10403475	.	+	.	transcript_id "file_1_file_1_jg7042.t1"; gene_id "file_1_file_1_jg7042";
dsecASM438219v1_2	AUGUSTUS	intron	10403476	10403629	.	+	.	transcript_id "file_1_file_1_jg7042.t1"; gene_id "file_1_file_1_jg7042";
dsecASM438219v1_2	AUGUSTUS	CDS	10403630	10403723	1	+	1	transcript_id "file_1_file_1_jg7042.t1"; gene_id "file_1_file_1_jg7042";
dsecASM438219v1_2	AUGUSTUS	exon	10403630	10403723	.	+	.	transcript_id "file_1_file_1_jg7042.t1"; gene_id "file_1_file_1_jg7042";
dsecASM438219v1_2	AUGUSTUS	intron	10403724	10403782	.	+	.	transcript_id "file_1_file_1_jg7042.t1"; gene_id "file_1_file_1_jg7042";
dsecASM438219v1_2	AUGUSTUS	transcript	10403005	10403920	.	+	.	transcript_id "file_1_file_1_jg7042.t1"; gene_id "file_1_file_1_jg7042"
dsecASM438219v1_2	AUGUSTUS	gene	10403005	10403920	.	+	.	jg7042
dsecASM438219v1_2	AUGUSTUS	CDS	10403783	10403920	1	+	0	transcript_id "file_1_file_1_jg7042.t1"; gene_id "file_1_file_1_jg7042";
dsecASM438219v1_2	AUGUSTUS	exon	10403783	10403920	.	+	.	transcript_id "file_1_file_1_jg7042.t1"; gene_id "file_1_file_1_jg7042";
dsecASM438219v1_2	AUGUSTUS	stop_codon	10403918	10403920	.	+	0	transcript_id "file_1_file_1_jg7042.t1"; gene_id "file_1_file_1_jg7042";
dsecASM438219v1_0	AUGUSTUS	stop_codon	10215882	10215884	.	-	0	transcript_id "file_1_file_1_jg1708.t1"; gene_id "file_1_file_1_jg1708";
dsecASM438219v1_0	AUGUSTUS	CDS	10215882	10216478	1	-	0	transcript_id "file_1_file_1_jg1708.t1"; gene_id "file_1_file_1_jg1708";
dsecASM438219v1_0	AUGUSTUS	exon	10215882	10216478	.	-	.	transcript_id "file_1_file_1_jg1708.t1"; gene_id "file_1_file_1_jg1708";
dsecASM438219v1_0	AUGUSTUS	intron	10216479	10216856	.	-	.	transcript_id "file_1_file_1_jg1708.t1"; gene_id "file_1_file_1_jg1708";
dsecASM438219v1_0	AUGUSTUS	transcript	10215882	10216859	.	-	.	transcript_id "file_1_file_1_jg1708.t1"; gene_id "file_1_file_1_jg1708"
dsecASM438219v1_0	AUGUSTUS	gene	10215882	10216859	.	-	.	jg1708
dsecASM438219v1_0	AUGUSTUS	CDS	10216857	10216859	1	-	0	transcript_id "file_1_file_1_jg1708.t1"; gene_id "file_1_file_1_jg1708";
dsecASM438219v1_0	AUGUSTUS	exon	10216857	10216859	.	-	.	transcript_id "file_1_file_1_jg1708.t1"; gene_id "file_1_file_1_jg1708";
dsecASM438219v1_0	AUGUSTUS	start_codon	10216857	10216859	.	-	0	transcript_id "file_1_file_1_jg1708.t1"; gene_id "file_1_file_1_jg1708";
dsecASM438219v1_0	AUGUSTUS	stop_codon	4609546	4609548	.	-	0	transcript_id "file_1_file_1_jg902.t1"; gene_id "file_1_file_1_jg902";
dsecASM438219v1_0	AUGUSTUS	CDS	4609546	4609557	0.83	-	0	transcript_id "file_1_file_1_jg902.t1"; gene_id "file_1_file_1_jg902";
dsecASM438219v1_0	AUGUSTUS	exon	4609546	4609557	.	-	.	transcript_id "file_1_file_1_jg902.t1"; gene_id "file_1_file_1_jg902";
dsecASM438219v1_0	AUGUSTUS	intron	4609558	4609889	.	-	.	transcript_id "file_1_file_1_jg902.t1"; gene_id "file_1_file_1_jg902";
dsecASM438219v1_0	AUGUSTUS	CDS	4609890	4611214	0.76	-	2	transcript_id "file_1_file_1_jg902.t1"; gene_id "file_1_file_1_jg902";
dsecASM438219v1_0	AUGUSTUS	exon	4609890	4611214	.	-	.	transcript_id "file_1_file_1_jg902.t1"; gene_id "file_1_file_1_jg902";
dsecASM438219v1_0	AUGUSTUS	intron	4611215	4611266	.	-	.	transcript_id "file_1_file_1_jg902.t1"; gene_id "file_1_file_1_jg902";
dsecASM438219v1_0	AUGUSTUS	transcript	4609546	4611309	.	-	.	transcript_id "file_1_file_1_jg902.t1"; gene_id "file_1_file_1_jg902"
dsecASM438219v1_0	AUGUSTUS	gene	4609546	4611309	.	-	.	jg902
dsecASM438219v1_0	AUGUSTUS	CDS	4611267	4611309	1	-	0	transcript_id "file_1_file_1_jg902.t1"; gene_id "file_1_file_1_jg902";
dsecASM438219v1_0	AUGUSTUS	exon	4611267	4611309	.	-	.	transcript_id "file_1_file_1_jg902.t1"; gene_id "file_1_file_1_jg902";
dsecASM438219v1_0	AUGUSTUS	start_codon	4611307	4611309	.	-	0	transcript_id "file_1_file_1_jg902.t1"; gene_id "file_1_file_1_jg902";
dsecASM438219v1_5	AUGUSTUS	start_codon	4220528	4220530	.	+	0	transcript_id "file_1_file_1_jg3569.t1"; gene_id "file_1_file_1_jg3569";
dsecASM438219v1_5	AUGUSTUS	CDS	4220528	4220637	1	+	0	transcript_id "file_1_file_1_jg3569.t1"; gene_id "file_1_file_1_jg3569";
dsecASM438219v1_5	AUGUSTUS	exon	4220528	4220637	.	+	.	transcript_id "file_1_file_1_jg3569.t1"; gene_id "file_1_file_1_jg3569";
dsecASM438219v1_5	AUGUSTUS	intron	4220638	4220698	.	+	.	transcript_id "file_1_file_1_jg3569.t1"; gene_id "file_1_file_1_jg3569";
dsecASM438219v1_5	AUGUSTUS	CDS	4220699	4220775	0.96	+	1	transcript_id "file_1_file_1_jg3569.t1"; gene_id "file_1_file_1_jg3569";
dsecASM438219v1_5	AUGUSTUS	exon	4220699	4220775	.	+	.	transcript_id "file_1_file_1_jg3569.t1"; gene_id "file_1_file_1_jg3569";
dsecASM438219v1_5	AUGUSTUS	intron	4220776	4221865	.	+	.	transcript_id "file_1_file_1_jg3569.t1"; gene_id "file_1_file_1_jg3569";
dsecASM438219v1_5	AUGUSTUS	transcript	4220528	4221993	.	+	.	transcript_id "file_1_file_1_jg3569.t1"; gene_id "file_1_file_1_jg3569"
dsecASM438219v1_5	AUGUSTUS	gene	4220528	4221993	.	+	.	jg3569
dsecASM438219v1_5	AUGUSTUS	CDS	4221866	4221993	0.39	+	2	transcript_id "file_1_file_1_jg3569.t1"; gene_id "file_1_file_1_jg3569";
dsecASM438219v1_5	AUGUSTUS	exon	4221866	4221993	.	+	.	transcript_id "file_1_file_1_jg3569.t1"; gene_id "file_1_file_1_jg3569";
dsecASM438219v1_5	AUGUSTUS	stop_codon	4221991	4221993	.	+	0	transcript_id "file_1_file_1_jg3569.t1"; gene_id "file_1_file_1_jg3569";
dsecASM438219v1_1	AUGUSTUS	start_codon	14497821	14497823	.	+	0	transcript_id "file_1_file_1_jg14180.t1"; gene_id "file_1_file_1_jg14180";
dsecASM438219v1_1	AUGUSTUS	CDS	14497821	14498489	1	+	0	transcript_id "file_1_file_1_jg14180.t1"; gene_id "file_1_file_1_jg14180";
dsecASM438219v1_1	AUGUSTUS	exon	14497821	14498489	.	+	.	transcript_id "file_1_file_1_jg14180.t1"; gene_id "file_1_file_1_jg14180";
dsecASM438219v1_1	AUGUSTUS	transcript	14497821	14498489	.	+	.	transcript_id "file_1_file_1_jg14180.t1"; gene_id "file_1_file_1_jg14180"
dsecASM438219v1_1	AUGUSTUS	gene	14497821	14498489	.	+	.	jg14180
dsecASM438219v1_1	AUGUSTUS	stop_codon	14498487	14498489	.	+	0	transcript_id "file_1_file_1_jg14180.t1"; gene_id "file_1_file_1_jg14180";
dsecASM438219v1_2	AUGUSTUS	start_codon	6654863	6654865	.	+	0	transcript_id "file_1_file_1_jg6561.t1"; gene_id "file_1_file_1_jg6561";
dsecASM438219v1_2	AUGUSTUS	CDS	6654863	6656146	1	+	0	transcript_id "file_1_file_1_jg6561.t1"; gene_id "file_1_file_1_jg6561";
dsecASM438219v1_2	AUGUSTUS	exon	6654863	6656146	.	+	.	transcript_id "file_1_file_1_jg6561.t1"; gene_id "file_1_file_1_jg6561";
dsecASM438219v1_2	AUGUSTUS	transcript	6654863	6656146	.	+	.	transcript_id "file_1_file_1_jg6561.t1"; gene_id "file_1_file_1_jg6561"
dsecASM438219v1_2	AUGUSTUS	gene	6654863	6656146	.	+	.	jg6561
dsecASM438219v1_2	AUGUSTUS	stop_codon	6656144	6656146	.	+	0	transcript_id "file_1_file_1_jg6561.t1"; gene_id "file_1_file_1_jg6561";
dsecASM438219v1_2	AUGUSTUS	stop_codon	18031274	18031276	.	-	0	transcript_id "file_1_file_1_jg7954.t1"; gene_id "file_1_file_1_jg7954";
dsecASM438219v1_2	AUGUSTUS	CDS	18031274	18031786	1	-	0	transcript_id "file_1_file_1_jg7954.t1"; gene_id "file_1_file_1_jg7954";
dsecASM438219v1_2	AUGUSTUS	exon	18031274	18031786	.	-	.	transcript_id "file_1_file_1_jg7954.t1"; gene_id "file_1_file_1_jg7954";
dsecASM438219v1_2	AUGUSTUS	intron	18031787	18032024	.	-	.	transcript_id "file_1_file_1_jg7954.t1"; gene_id "file_1_file_1_jg7954";
dsecASM438219v1_2	AUGUSTUS	CDS	18032025	18032072	1	-	0	transcript_id "file_1_file_1_jg7954.t1"; gene_id "file_1_file_1_jg7954";
dsecASM438219v1_2	AUGUSTUS	exon	18032025	18032072	.	-	.	transcript_id "file_1_file_1_jg7954.t1"; gene_id "file_1_file_1_jg7954";
dsecASM438219v1_2	AUGUSTUS	intron	18032073	18032265	.	-	.	transcript_id "file_1_file_1_jg7954.t1"; gene_id "file_1_file_1_jg7954";
dsecASM438219v1_2	AUGUSTUS	transcript	18031274	18033351	.	-	.	transcript_id "file_1_file_1_jg7954.t1"; gene_id "file_1_file_1_jg7954"
dsecASM438219v1_2	AUGUSTUS	gene	18031274	18033351	.	-	.	jg7954
dsecASM438219v1_2	AUGUSTUS	CDS	18032266	18033351	1	-	0	transcript_id "file_1_file_1_jg7954.t1"; gene_id "file_1_file_1_jg7954";
dsecASM438219v1_2	AUGUSTUS	exon	18032266	18033351	.	-	.	transcript_id "file_1_file_1_jg7954.t1"; gene_id "file_1_file_1_jg7954";
dsecASM438219v1_2	AUGUSTUS	start_codon	18033349	18033351	.	-	0	transcript_id "file_1_file_1_jg7954.t1"; gene_id "file_1_file_1_jg7954";
dsecASM438219v1_0	AUGUSTUS	start_codon	19859039	19859041	.	+	0	transcript_id "file_1_file_1_jg2716.t1"; gene_id "file_1_file_1_jg2716";
dsecASM438219v1_0	AUGUSTUS	CDS	19859039	19859633	1	+	0	transcript_id "file_1_file_1_jg2716.t1"; gene_id "file_1_file_1_jg2716";
dsecASM438219v1_0	AUGUSTUS	exon	19859039	19859633	.	+	.	transcript_id "file_1_file_1_jg2716.t1"; gene_id "file_1_file_1_jg2716";
dsecASM438219v1_0	AUGUSTUS	intron	19859634	19869105	.	+	.	transcript_id "file_1_file_1_jg2716.t1"; gene_id "file_1_file_1_jg2716";
dsecASM438219v1_0	AUGUSTUS	CDS	19869106	19869176	1	+	2	transcript_id "file_1_file_1_jg2716.t1"; gene_id "file_1_file_1_jg2716";
dsecASM438219v1_0	AUGUSTUS	exon	19869106	19869176	.	+	.	transcript_id "file_1_file_1_jg2716.t1"; gene_id "file_1_file_1_jg2716";
dsecASM438219v1_0	AUGUSTUS	intron	19869177	19885254	.	+	.	transcript_id "file_1_file_1_jg2716.t1"; gene_id "file_1_file_1_jg2716";
dsecASM438219v1_0	AUGUSTUS	CDS	19885255	19885372	1	+	0	transcript_id "file_1_file_1_jg2716.t1"; gene_id "file_1_file_1_jg2716";
dsecASM438219v1_0	AUGUSTUS	exon	19885255	19885372	.	+	.	transcript_id "file_1_file_1_jg2716.t1"; gene_id "file_1_file_1_jg2716";
dsecASM438219v1_0	AUGUSTUS	intron	19885373	19885791	.	+	.	transcript_id "file_1_file_1_jg2716.t1"; gene_id "file_1_file_1_jg2716";
dsecASM438219v1_0	AUGUSTUS	CDS	19885792	19885901	1	+	2	transcript_id "file_1_file_1_jg2716.t1"; gene_id "file_1_file_1_jg2716";
dsecASM438219v1_0	AUGUSTUS	exon	19885792	19885901	.	+	.	transcript_id "file_1_file_1_jg2716.t1"; gene_id "file_1_file_1_jg2716";
dsecASM438219v1_0	AUGUSTUS	intron	19885902	19887429	.	+	.	transcript_id "file_1_file_1_jg2716.t1"; gene_id "file_1_file_1_jg2716";
dsecASM438219v1_0	AUGUSTUS	CDS	19887430	19887547	1	+	0	transcript_id "file_1_file_1_jg2716.t1"; gene_id "file_1_file_1_jg2716";
dsecASM438219v1_0	AUGUSTUS	exon	19887430	19887547	.	+	.	transcript_id "file_1_file_1_jg2716.t1"; gene_id "file_1_file_1_jg2716";
dsecASM438219v1_0	AUGUSTUS	intron	19887548	19887609	.	+	.	transcript_id "file_1_file_1_jg2716.t1"; gene_id "file_1_file_1_jg2716";
dsecASM438219v1_0	AUGUSTUS	CDS	19887610	19887692	1	+	2	transcript_id "file_1_file_1_jg2716.t1"; gene_id "file_1_file_1_jg2716";
dsecASM438219v1_0	AUGUSTUS	exon	19887610	19887692	.	+	.	transcript_id "file_1_file_1_jg2716.t1"; gene_id "file_1_file_1_jg2716";
dsecASM438219v1_0	AUGUSTUS	intron	19887693	19890405	.	+	.	transcript_id "file_1_file_1_jg2716.t1"; gene_id "file_1_file_1_jg2716";
dsecASM438219v1_0	AUGUSTUS	CDS	19890406	19890536	1	+	0	transcript_id "file_1_file_1_jg2716.t1"; gene_id "file_1_file_1_jg2716";
dsecASM438219v1_0	AUGUSTUS	exon	19890406	19890536	.	+	.	transcript_id "file_1_file_1_jg2716.t1"; gene_id "file_1_file_1_jg2716";
dsecASM438219v1_0	AUGUSTUS	intron	19890537	19890736	.	+	.	transcript_id "file_1_file_1_jg2716.t1"; gene_id "file_1_file_1_jg2716";
dsecASM438219v1_0	AUGUSTUS	CDS	19890737	19890848	1	+	1	transcript_id "file_1_file_1_jg2716.t1"; gene_id "file_1_file_1_jg2716";
dsecASM438219v1_0	AUGUSTUS	exon	19890737	19890848	.	+	.	transcript_id "file_1_file_1_jg2716.t1"; gene_id "file_1_file_1_jg2716";
dsecASM438219v1_0	AUGUSTUS	intron	19890849	19891127	.	+	.	transcript_id "file_1_file_1_jg2716.t1"; gene_id "file_1_file_1_jg2716";
dsecASM438219v1_0	AUGUSTUS	CDS	19891128	19891260	1	+	0	transcript_id "file_1_file_1_jg2716.t1"; gene_id "file_1_file_1_jg2716";
dsecASM438219v1_0	AUGUSTUS	exon	19891128	19891260	.	+	.	transcript_id "file_1_file_1_jg2716.t1"; gene_id "file_1_file_1_jg2716";
dsecASM438219v1_0	AUGUSTUS	intron	19891261	19894709	.	+	.	transcript_id "file_1_file_1_jg2716.t1"; gene_id "file_1_file_1_jg2716";
dsecASM438219v1_0	AUGUSTUS	CDS	19894710	19894783	1	+	2	transcript_id "file_1_file_1_jg2716.t1"; gene_id "file_1_file_1_jg2716";
dsecASM438219v1_0	AUGUSTUS	exon	19894710	19894783	.	+	.	transcript_id "file_1_file_1_jg2716.t1"; gene_id "file_1_file_1_jg2716";
dsecASM438219v1_0	AUGUSTUS	intron	19894784	19894861	.	+	.	transcript_id "file_1_file_1_jg2716.t1"; gene_id "file_1_file_1_jg2716";
dsecASM438219v1_0	AUGUSTUS	CDS	19894862	19895066	1	+	0	transcript_id "file_1_file_1_jg2716.t1"; gene_id "file_1_file_1_jg2716";
dsecASM438219v1_0	AUGUSTUS	exon	19894862	19895066	.	+	.	transcript_id "file_1_file_1_jg2716.t1"; gene_id "file_1_file_1_jg2716";
dsecASM438219v1_0	AUGUSTUS	intron	19895067	19896286	.	+	.	transcript_id "file_1_file_1_jg2716.t1"; gene_id "file_1_file_1_jg2716";
dsecASM438219v1_0	AUGUSTUS	CDS	19896287	19896373	1	+	2	transcript_id "file_1_file_1_jg2716.t1"; gene_id "file_1_file_1_jg2716";
dsecASM438219v1_0	AUGUSTUS	exon	19896287	19896373	.	+	.	transcript_id "file_1_file_1_jg2716.t1"; gene_id "file_1_file_1_jg2716";
dsecASM438219v1_0	AUGUSTUS	intron	19896374	19896643	.	+	.	transcript_id "file_1_file_1_jg2716.t1"; gene_id "file_1_file_1_jg2716";
dsecASM438219v1_0	AUGUSTUS	CDS	19896644	19896789	1	+	2	transcript_id "file_1_file_1_jg2716.t1"; gene_id "file_1_file_1_jg2716";
dsecASM438219v1_0	AUGUSTUS	exon	19896644	19896789	.	+	.	transcript_id "file_1_file_1_jg2716.t1"; gene_id "file_1_file_1_jg2716";
dsecASM438219v1_0	AUGUSTUS	intron	19896790	19897024	.	+	.	transcript_id "file_1_file_1_jg2716.t1"; gene_id "file_1_file_1_jg2716";
dsecASM438219v1_0	AUGUSTUS	CDS	19897025	19897363	1	+	0	transcript_id "file_1_file_1_jg2716.t1"; gene_id "file_1_file_1_jg2716";
dsecASM438219v1_0	AUGUSTUS	exon	19897025	19897363	.	+	.	transcript_id "file_1_file_1_jg2716.t1"; gene_id "file_1_file_1_jg2716";
dsecASM438219v1_0	AUGUSTUS	intron	19897364	19897426	.	+	.	transcript_id "file_1_file_1_jg2716.t1"; gene_id "file_1_file_1_jg2716";
dsecASM438219v1_0	AUGUSTUS	CDS	19897427	19897630	1	+	0	transcript_id "file_1_file_1_jg2716.t1"; gene_id "file_1_file_1_jg2716";
dsecASM438219v1_0	AUGUSTUS	exon	19897427	19897630	.	+	.	transcript_id "file_1_file_1_jg2716.t1"; gene_id "file_1_file_1_jg2716";
dsecASM438219v1_0	AUGUSTUS	intron	19897631	19897693	.	+	.	transcript_id "file_1_file_1_jg2716.t1"; gene_id "file_1_file_1_jg2716";
dsecASM438219v1_0	AUGUSTUS	CDS	19897694	19898004	1	+	0	transcript_id "file_1_file_1_jg2716.t1"; gene_id "file_1_file_1_jg2716";
dsecASM438219v1_0	AUGUSTUS	exon	19897694	19898004	.	+	.	transcript_id "file_1_file_1_jg2716.t1"; gene_id "file_1_file_1_jg2716";
dsecASM438219v1_0	AUGUSTUS	intron	19898005	19898062	.	+	.	transcript_id "file_1_file_1_jg2716.t1"; gene_id "file_1_file_1_jg2716";
dsecASM438219v1_0	AUGUSTUS	transcript	19859039	19898282	.	+	.	transcript_id "file_1_file_1_jg2716.t1"; gene_id "file_1_file_1_jg2716"
dsecASM438219v1_0	AUGUSTUS	gene	19859039	19898282	.	+	.	jg2716
dsecASM438219v1_0	AUGUSTUS	CDS	19898063	19898282	1	+	1	transcript_id "file_1_file_1_jg2716.t1"; gene_id "file_1_file_1_jg2716";
dsecASM438219v1_0	AUGUSTUS	exon	19898063	19898282	.	+	.	transcript_id "file_1_file_1_jg2716.t1"; gene_id "file_1_file_1_jg2716";
dsecASM438219v1_0	AUGUSTUS	stop_codon	19898280	19898282	.	+	0	transcript_id "file_1_file_1_jg2716.t1"; gene_id "file_1_file_1_jg2716";
dsecASM438219v1_0	AUGUSTUS	start_codon	11539776	11539778	.	+	0	transcript_id "file_1_file_1_jg1879.t1"; gene_id "file_1_file_1_jg1879";
dsecASM438219v1_0	AUGUSTUS	CDS	11539776	11539824	1	+	0	transcript_id "file_1_file_1_jg1879.t1"; gene_id "file_1_file_1_jg1879";
dsecASM438219v1_0	AUGUSTUS	exon	11539776	11539824	.	+	.	transcript_id "file_1_file_1_jg1879.t1"; gene_id "file_1_file_1_jg1879";
dsecASM438219v1_0	AUGUSTUS	intron	11539825	11539878	.	+	.	transcript_id "file_1_file_1_jg1879.t1"; gene_id "file_1_file_1_jg1879";
dsecASM438219v1_0	AUGUSTUS	CDS	11539879	11539994	1	+	2	transcript_id "file_1_file_1_jg1879.t1"; gene_id "file_1_file_1_jg1879";
dsecASM438219v1_0	AUGUSTUS	exon	11539879	11539994	.	+	.	transcript_id "file_1_file_1_jg1879.t1"; gene_id "file_1_file_1_jg1879";
dsecASM438219v1_0	AUGUSTUS	intron	11539995	11540059	.	+	.	transcript_id "file_1_file_1_jg1879.t1"; gene_id "file_1_file_1_jg1879";
dsecASM438219v1_0	AUGUSTUS	transcript	11539776	11540557	.	+	.	transcript_id "file_1_file_1_jg1879.t1"; gene_id "file_1_file_1_jg1879"
dsecASM438219v1_0	AUGUSTUS	gene	11539776	11540557	.	+	.	jg1879
dsecASM438219v1_0	AUGUSTUS	CDS	11540060	11540557	1	+	0	transcript_id "file_1_file_1_jg1879.t1"; gene_id "file_1_file_1_jg1879";
dsecASM438219v1_0	AUGUSTUS	exon	11540060	11540557	.	+	.	transcript_id "file_1_file_1_jg1879.t1"; gene_id "file_1_file_1_jg1879";
dsecASM438219v1_0	AUGUSTUS	stop_codon	11540555	11540557	.	+	0	transcript_id "file_1_file_1_jg1879.t1"; gene_id "file_1_file_1_jg1879";
dsecASM438219v1_2	AUGUSTUS	start_codon	9468326	9468328	.	+	0	transcript_id "file_1_file_1_jg6961.t1"; gene_id "file_1_file_1_jg6961";
dsecASM438219v1_2	AUGUSTUS	CDS	9468326	9468709	0.78	+	0	transcript_id "file_1_file_1_jg6961.t1"; gene_id "file_1_file_1_jg6961";
dsecASM438219v1_2	AUGUSTUS	exon	9468326	9468709	.	+	.	transcript_id "file_1_file_1_jg6961.t1"; gene_id "file_1_file_1_jg6961";
dsecASM438219v1_2	AUGUSTUS	transcript	9468326	9468709	.	+	.	transcript_id "file_1_file_1_jg6961.t1"; gene_id "file_1_file_1_jg6961"
dsecASM438219v1_2	AUGUSTUS	gene	9468326	9468709	.	+	.	jg6961
dsecASM438219v1_2	AUGUSTUS	stop_codon	9468707	9468709	.	+	0	transcript_id "file_1_file_1_jg6961.t1"; gene_id "file_1_file_1_jg6961";
dsecASM438219v1_0	AUGUSTUS	start_codon	3069086	3069088	.	+	0	transcript_id "file_1_file_1_jg746.t1"; gene_id "file_1_file_1_jg746";
dsecASM438219v1_0	AUGUSTUS	CDS	3069086	3069688	1	+	0	transcript_id "file_1_file_1_jg746.t1"; gene_id "file_1_file_1_jg746";
dsecASM438219v1_0	AUGUSTUS	exon	3069086	3069688	.	+	.	transcript_id "file_1_file_1_jg746.t1"; gene_id "file_1_file_1_jg746";
dsecASM438219v1_0	AUGUSTUS	transcript	3069086	3069688	.	+	.	transcript_id "file_1_file_1_jg746.t1"; gene_id "file_1_file_1_jg746"
dsecASM438219v1_0	AUGUSTUS	gene	3069086	3069688	.	+	.	jg746
dsecASM438219v1_0	AUGUSTUS	stop_codon	3069686	3069688	.	+	0	transcript_id "file_1_file_1_jg746.t1"; gene_id "file_1_file_1_jg746";
dsecASM438219v1_2	AUGUSTUS	stop_codon	5729253	5729255	.	-	0	transcript_id "file_1_file_1_jg6442.t1"; gene_id "file_1_file_1_jg6442";
dsecASM438219v1_2	AUGUSTUS	CDS	5729253	5729358	1	-	1	transcript_id "file_1_file_1_jg6442.t1"; gene_id "file_1_file_1_jg6442";
dsecASM438219v1_2	AUGUSTUS	exon	5729253	5729358	.	-	.	transcript_id "file_1_file_1_jg6442.t1"; gene_id "file_1_file_1_jg6442";
dsecASM438219v1_2	AUGUSTUS	intron	5729359	5730243	.	-	.	transcript_id "file_1_file_1_jg6442.t1"; gene_id "file_1_file_1_jg6442";
dsecASM438219v1_2	AUGUSTUS	CDS	5730244	5730352	1	-	2	transcript_id "file_1_file_1_jg6442.t1"; gene_id "file_1_file_1_jg6442";
dsecASM438219v1_2	AUGUSTUS	exon	5730244	5730352	.	-	.	transcript_id "file_1_file_1_jg6442.t1"; gene_id "file_1_file_1_jg6442";
dsecASM438219v1_2	AUGUSTUS	intron	5730353	5730597	.	-	.	transcript_id "file_1_file_1_jg6442.t1"; gene_id "file_1_file_1_jg6442";
dsecASM438219v1_2	AUGUSTUS	CDS	5730598	5730725	1	-	1	transcript_id "file_1_file_1_jg6442.t1"; gene_id "file_1_file_1_jg6442";
dsecASM438219v1_2	AUGUSTUS	exon	5730598	5730725	.	-	.	transcript_id "file_1_file_1_jg6442.t1"; gene_id "file_1_file_1_jg6442";
dsecASM438219v1_2	AUGUSTUS	intron	5730726	5730809	.	-	.	transcript_id "file_1_file_1_jg6442.t1"; gene_id "file_1_file_1_jg6442";
dsecASM438219v1_2	AUGUSTUS	transcript	5729253	5731024	.	-	.	transcript_id "file_1_file_1_jg6442.t1"; gene_id "file_1_file_1_jg6442"
dsecASM438219v1_2	AUGUSTUS	gene	5729253	5731024	.	-	.	jg6442
dsecASM438219v1_2	AUGUSTUS	CDS	5730810	5731024	1	-	0	transcript_id "file_1_file_1_jg6442.t1"; gene_id "file_1_file_1_jg6442";
dsecASM438219v1_2	AUGUSTUS	exon	5730810	5731024	.	-	.	transcript_id "file_1_file_1_jg6442.t1"; gene_id "file_1_file_1_jg6442";
dsecASM438219v1_2	AUGUSTUS	start_codon	5731022	5731024	.	-	0	transcript_id "file_1_file_1_jg6442.t1"; gene_id "file_1_file_1_jg6442";
dsecASM438219v1_1	AUGUSTUS	stop_codon	4487924	4487926	.	-	0	transcript_id "file_1_file_1_jg12685.t1"; gene_id "file_1_file_1_jg12685";
dsecASM438219v1_1	AUGUSTUS	CDS	4487924	4488340	1	-	0	transcript_id "file_1_file_1_jg12685.t1"; gene_id "file_1_file_1_jg12685";
dsecASM438219v1_1	AUGUSTUS	exon	4487924	4488340	.	-	.	transcript_id "file_1_file_1_jg12685.t1"; gene_id "file_1_file_1_jg12685";
dsecASM438219v1_1	AUGUSTUS	transcript	4487924	4488340	.	-	.	transcript_id "file_1_file_1_jg12685.t1"; gene_id "file_1_file_1_jg12685"
dsecASM438219v1_1	AUGUSTUS	gene	4487924	4488340	.	-	.	jg12685
dsecASM438219v1_1	AUGUSTUS	start_codon	4488338	4488340	.	-	0	transcript_id "file_1_file_1_jg12685.t1"; gene_id "file_1_file_1_jg12685";
dsecASM438219v1_1	AUGUSTUS	stop_codon	12070640	12070642	.	-	0	transcript_id "file_1_file_1_jg13788.t1"; gene_id "file_1_file_1_jg13788";
dsecASM438219v1_1	AUGUSTUS	CDS	12070640	12071193	1	-	2	transcript_id "file_1_file_1_jg13788.t1"; gene_id "file_1_file_1_jg13788";
dsecASM438219v1_1	AUGUSTUS	exon	12070640	12071193	.	-	.	transcript_id "file_1_file_1_jg13788.t1"; gene_id "file_1_file_1_jg13788";
dsecASM438219v1_1	AUGUSTUS	intron	12071194	12071246	.	-	.	transcript_id "file_1_file_1_jg13788.t1"; gene_id "file_1_file_1_jg13788";
dsecASM438219v1_1	AUGUSTUS	transcript	12070640	12071424	.	-	.	transcript_id "file_1_file_1_jg13788.t1"; gene_id "file_1_file_1_jg13788"
dsecASM438219v1_1	AUGUSTUS	gene	12070640	12071424	.	-	.	jg13788
dsecASM438219v1_1	AUGUSTUS	CDS	12071247	12071424	1	-	0	transcript_id "file_1_file_1_jg13788.t1"; gene_id "file_1_file_1_jg13788";
dsecASM438219v1_1	AUGUSTUS	exon	12071247	12071424	.	-	.	transcript_id "file_1_file_1_jg13788.t1"; gene_id "file_1_file_1_jg13788";
dsecASM438219v1_1	AUGUSTUS	start_codon	12071422	12071424	.	-	0	transcript_id "file_1_file_1_jg13788.t1"; gene_id "file_1_file_1_jg13788";
dsecASM438219v1_5	AUGUSTUS	stop_codon	21470239	21470241	.	-	0	transcript_id "file_1_file_1_jg5570.t1"; gene_id "file_1_file_1_jg5570";
dsecASM438219v1_5	AUGUSTUS	CDS	21470239	21470674	1	-	1	transcript_id "file_1_file_1_jg5570.t1"; gene_id "file_1_file_1_jg5570";
dsecASM438219v1_5	AUGUSTUS	exon	21470239	21470674	.	-	.	transcript_id "file_1_file_1_jg5570.t1"; gene_id "file_1_file_1_jg5570";
dsecASM438219v1_5	AUGUSTUS	intron	21470675	21470732	.	-	.	transcript_id "file_1_file_1_jg5570.t1"; gene_id "file_1_file_1_jg5570";
dsecASM438219v1_5	AUGUSTUS	CDS	21470733	21471152	1	-	1	transcript_id "file_1_file_1_jg5570.t1"; gene_id "file_1_file_1_jg5570";
dsecASM438219v1_5	AUGUSTUS	exon	21470733	21471152	.	-	.	transcript_id "file_1_file_1_jg5570.t1"; gene_id "file_1_file_1_jg5570";
dsecASM438219v1_5	AUGUSTUS	intron	21471153	21471347	.	-	.	transcript_id "file_1_file_1_jg5570.t1"; gene_id "file_1_file_1_jg5570";
dsecASM438219v1_5	AUGUSTUS	CDS	21471348	21472099	1	-	0	transcript_id "file_1_file_1_jg5570.t1"; gene_id "file_1_file_1_jg5570";
dsecASM438219v1_5	AUGUSTUS	exon	21471348	21472099	.	-	.	transcript_id "file_1_file_1_jg5570.t1"; gene_id "file_1_file_1_jg5570";
dsecASM438219v1_5	AUGUSTUS	intron	21472100	21472160	.	-	.	transcript_id "file_1_file_1_jg5570.t1"; gene_id "file_1_file_1_jg5570";
dsecASM438219v1_5	AUGUSTUS	transcript	21470239	21472226	.	-	.	transcript_id "file_1_file_1_jg5570.t1"; gene_id "file_1_file_1_jg5570"
dsecASM438219v1_5	AUGUSTUS	gene	21470239	21472226	.	-	.	jg5570
dsecASM438219v1_5	AUGUSTUS	CDS	21472161	21472226	1	-	0	transcript_id "file_1_file_1_jg5570.t1"; gene_id "file_1_file_1_jg5570";
dsecASM438219v1_5	AUGUSTUS	exon	21472161	21472226	.	-	.	transcript_id "file_1_file_1_jg5570.t1"; gene_id "file_1_file_1_jg5570";
dsecASM438219v1_5	AUGUSTUS	start_codon	21472224	21472226	.	-	0	transcript_id "file_1_file_1_jg5570.t1"; gene_id "file_1_file_1_jg5570";
dsecASM438219v1_2	AUGUSTUS	start_codon	8321613	8321615	.	+	0	transcript_id "file_1_file_1_jg6778.t1"; gene_id "file_1_file_1_jg6778";
dsecASM438219v1_2	AUGUSTUS	CDS	8321613	8321731	1	+	0	transcript_id "file_1_file_1_jg6778.t1"; gene_id "file_1_file_1_jg6778";
dsecASM438219v1_2	AUGUSTUS	exon	8321613	8321731	.	+	.	transcript_id "file_1_file_1_jg6778.t1"; gene_id "file_1_file_1_jg6778";
dsecASM438219v1_2	AUGUSTUS	intron	8321732	8321791	.	+	.	transcript_id "file_1_file_1_jg6778.t1"; gene_id "file_1_file_1_jg6778";
dsecASM438219v1_2	AUGUSTUS	CDS	8321792	8321979	1	+	1	transcript_id "file_1_file_1_jg6778.t1"; gene_id "file_1_file_1_jg6778";
dsecASM438219v1_2	AUGUSTUS	exon	8321792	8321979	.	+	.	transcript_id "file_1_file_1_jg6778.t1"; gene_id "file_1_file_1_jg6778";
dsecASM438219v1_2	AUGUSTUS	intron	8321980	8322039	.	+	.	transcript_id "file_1_file_1_jg6778.t1"; gene_id "file_1_file_1_jg6778";
dsecASM438219v1_2	AUGUSTUS	CDS	8322040	8322411	1	+	2	transcript_id "file_1_file_1_jg6778.t1"; gene_id "file_1_file_1_jg6778";
dsecASM438219v1_2	AUGUSTUS	exon	8322040	8322411	.	+	.	transcript_id "file_1_file_1_jg6778.t1"; gene_id "file_1_file_1_jg6778";
dsecASM438219v1_2	AUGUSTUS	intron	8322412	8322475	.	+	.	transcript_id "file_1_file_1_jg6778.t1"; gene_id "file_1_file_1_jg6778";
dsecASM438219v1_2	AUGUSTUS	CDS	8322476	8322578	1	+	2	transcript_id "file_1_file_1_jg6778.t1"; gene_id "file_1_file_1_jg6778";
dsecASM438219v1_2	AUGUSTUS	exon	8322476	8322578	.	+	.	transcript_id "file_1_file_1_jg6778.t1"; gene_id "file_1_file_1_jg6778";
dsecASM438219v1_2	AUGUSTUS	intron	8322579	8322641	.	+	.	transcript_id "file_1_file_1_jg6778.t1"; gene_id "file_1_file_1_jg6778";
dsecASM438219v1_2	AUGUSTUS	transcript	8321613	8324061	.	+	.	transcript_id "file_1_file_1_jg6778.t1"; gene_id "file_1_file_1_jg6778"
dsecASM438219v1_2	AUGUSTUS	gene	8321613	8324061	.	+	.	jg6778
dsecASM438219v1_2	AUGUSTUS	CDS	8322642	8324061	1	+	1	transcript_id "file_1_file_1_jg6778.t1"; gene_id "file_1_file_1_jg6778";
dsecASM438219v1_2	AUGUSTUS	exon	8322642	8324061	.	+	.	transcript_id "file_1_file_1_jg6778.t1"; gene_id "file_1_file_1_jg6778";
dsecASM438219v1_2	AUGUSTUS	stop_codon	8324059	8324061	.	+	0	transcript_id "file_1_file_1_jg6778.t1"; gene_id "file_1_file_1_jg6778";
dsecASM438219v1_3	AUGUSTUS	start_codon	28910480	28910482	.	+	0	transcript_id "file_1_file_1_jg12142.t1"; gene_id "file_1_file_1_jg12142";
dsecASM438219v1_3	AUGUSTUS	CDS	28910480	28910571	0.99	+	0	transcript_id "file_1_file_1_jg12142.t1"; gene_id "file_1_file_1_jg12142";
dsecASM438219v1_3	AUGUSTUS	exon	28910480	28910571	.	+	.	transcript_id "file_1_file_1_jg12142.t1"; gene_id "file_1_file_1_jg12142";
dsecASM438219v1_3	AUGUSTUS	intron	28910572	28910623	.	+	.	transcript_id "file_1_file_1_jg12142.t1"; gene_id "file_1_file_1_jg12142";
dsecASM438219v1_3	AUGUSTUS	CDS	28910624	28910757	1	+	1	transcript_id "file_1_file_1_jg12142.t1"; gene_id "file_1_file_1_jg12142";
dsecASM438219v1_3	AUGUSTUS	exon	28910624	28910757	.	+	.	transcript_id "file_1_file_1_jg12142.t1"; gene_id "file_1_file_1_jg12142";
dsecASM438219v1_3	AUGUSTUS	intron	28910758	28910807	.	+	.	transcript_id "file_1_file_1_jg12142.t1"; gene_id "file_1_file_1_jg12142";
dsecASM438219v1_3	AUGUSTUS	CDS	28910808	28910958	1	+	2	transcript_id "file_1_file_1_jg12142.t1"; gene_id "file_1_file_1_jg12142";
dsecASM438219v1_3	AUGUSTUS	exon	28910808	28910958	.	+	.	transcript_id "file_1_file_1_jg12142.t1"; gene_id "file_1_file_1_jg12142";
dsecASM438219v1_3	AUGUSTUS	intron	28910959	28911011	.	+	.	transcript_id "file_1_file_1_jg12142.t1"; gene_id "file_1_file_1_jg12142";
dsecASM438219v1_3	AUGUSTUS	CDS	28911012	28911211	1	+	1	transcript_id "file_1_file_1_jg12142.t1"; gene_id "file_1_file_1_jg12142";
dsecASM438219v1_3	AUGUSTUS	exon	28911012	28911211	.	+	.	transcript_id "file_1_file_1_jg12142.t1"; gene_id "file_1_file_1_jg12142";
dsecASM438219v1_3	AUGUSTUS	intron	28911212	28911264	.	+	.	transcript_id "file_1_file_1_jg12142.t1"; gene_id "file_1_file_1_jg12142";
dsecASM438219v1_3	AUGUSTUS	CDS	28911265	28911392	1	+	2	transcript_id "file_1_file_1_jg12142.t1"; gene_id "file_1_file_1_jg12142";
dsecASM438219v1_3	AUGUSTUS	exon	28911265	28911392	.	+	.	transcript_id "file_1_file_1_jg12142.t1"; gene_id "file_1_file_1_jg12142";
dsecASM438219v1_3	AUGUSTUS	intron	28911393	28911442	.	+	.	transcript_id "file_1_file_1_jg12142.t1"; gene_id "file_1_file_1_jg12142";
dsecASM438219v1_3	AUGUSTUS	CDS	28911443	28911883	0.89	+	0	transcript_id "file_1_file_1_jg12142.t1"; gene_id "file_1_file_1_jg12142";
dsecASM438219v1_3	AUGUSTUS	exon	28911443	28911883	.	+	.	transcript_id "file_1_file_1_jg12142.t1"; gene_id "file_1_file_1_jg12142";
dsecASM438219v1_3	AUGUSTUS	intron	28911884	28911935	.	+	.	transcript_id "file_1_file_1_jg12142.t1"; gene_id "file_1_file_1_jg12142";
dsecASM438219v1_3	AUGUSTUS	CDS	28911936	28911977	1	+	0	transcript_id "file_1_file_1_jg12142.t1"; gene_id "file_1_file_1_jg12142";
dsecASM438219v1_3	AUGUSTUS	exon	28911936	28911977	.	+	.	transcript_id "file_1_file_1_jg12142.t1"; gene_id "file_1_file_1_jg12142";
dsecASM438219v1_3	AUGUSTUS	intron	28911978	28912034	.	+	.	transcript_id "file_1_file_1_jg12142.t1"; gene_id "file_1_file_1_jg12142";
dsecASM438219v1_3	AUGUSTUS	CDS	28912035	28912200	1	+	0	transcript_id "file_1_file_1_jg12142.t1"; gene_id "file_1_file_1_jg12142";
dsecASM438219v1_3	AUGUSTUS	exon	28912035	28912200	.	+	.	transcript_id "file_1_file_1_jg12142.t1"; gene_id "file_1_file_1_jg12142";
dsecASM438219v1_3	AUGUSTUS	intron	28912201	28912254	.	+	.	transcript_id "file_1_file_1_jg12142.t1"; gene_id "file_1_file_1_jg12142";
dsecASM438219v1_3	AUGUSTUS	transcript	28910480	28912319	.	+	.	transcript_id "file_1_file_1_jg12142.t1"; gene_id "file_1_file_1_jg12142"
dsecASM438219v1_3	AUGUSTUS	gene	28910480	28912319	.	+	.	jg12142
dsecASM438219v1_3	AUGUSTUS	CDS	28912255	28912319	1	+	2	transcript_id "file_1_file_1_jg12142.t1"; gene_id "file_1_file_1_jg12142";
dsecASM438219v1_3	AUGUSTUS	exon	28912255	28912319	.	+	.	transcript_id "file_1_file_1_jg12142.t1"; gene_id "file_1_file_1_jg12142";
dsecASM438219v1_3	AUGUSTUS	stop_codon	28912317	28912319	.	+	0	transcript_id "file_1_file_1_jg12142.t1"; gene_id "file_1_file_1_jg12142";
dsecASM438219v1_3	AUGUSTUS	start_codon	9713359	9713361	.	+	0	transcript_id "file_1_file_1_jg9489.t1"; gene_id "file_1_file_1_jg9489";
dsecASM438219v1_3	AUGUSTUS	CDS	9713359	9714933	1	+	0	transcript_id "file_1_file_1_jg9489.t1"; gene_id "file_1_file_1_jg9489";
dsecASM438219v1_3	AUGUSTUS	exon	9713359	9714933	.	+	.	transcript_id "file_1_file_1_jg9489.t1"; gene_id "file_1_file_1_jg9489";
dsecASM438219v1_3	AUGUSTUS	transcript	9713359	9714933	.	+	.	transcript_id "file_1_file_1_jg9489.t1"; gene_id "file_1_file_1_jg9489"
dsecASM438219v1_3	AUGUSTUS	gene	9713359	9714933	.	+	.	jg9489
dsecASM438219v1_3	AUGUSTUS	stop_codon	9714931	9714933	.	+	0	transcript_id "file_1_file_1_jg9489.t1"; gene_id "file_1_file_1_jg9489";
dsecASM438219v1_1	AUGUSTUS	stop_codon	13811677	13811679	.	-	0	transcript_id "file_1_file_1_jg14077.t1"; gene_id "file_1_file_1_jg14077";
dsecASM438219v1_1	AUGUSTUS	CDS	13811677	13812005	1	-	2	transcript_id "file_1_file_1_jg14077.t1"; gene_id "file_1_file_1_jg14077";
dsecASM438219v1_1	AUGUSTUS	exon	13811677	13812005	.	-	.	transcript_id "file_1_file_1_jg14077.t1"; gene_id "file_1_file_1_jg14077";
dsecASM438219v1_1	AUGUSTUS	intron	13812006	13812066	.	-	.	transcript_id "file_1_file_1_jg14077.t1"; gene_id "file_1_file_1_jg14077";
dsecASM438219v1_1	AUGUSTUS	CDS	13812067	13812196	1	-	0	transcript_id "file_1_file_1_jg14077.t1"; gene_id "file_1_file_1_jg14077";
dsecASM438219v1_1	AUGUSTUS	exon	13812067	13812196	.	-	.	transcript_id "file_1_file_1_jg14077.t1"; gene_id "file_1_file_1_jg14077";
dsecASM438219v1_1	AUGUSTUS	intron	13812197	13812255	.	-	.	transcript_id "file_1_file_1_jg14077.t1"; gene_id "file_1_file_1_jg14077";
dsecASM438219v1_1	AUGUSTUS	CDS	13812256	13812327	1	-	0	transcript_id "file_1_file_1_jg14077.t1"; gene_id "file_1_file_1_jg14077";
dsecASM438219v1_1	AUGUSTUS	exon	13812256	13812327	.	-	.	transcript_id "file_1_file_1_jg14077.t1"; gene_id "file_1_file_1_jg14077";
dsecASM438219v1_1	AUGUSTUS	intron	13812328	13812383	.	-	.	transcript_id "file_1_file_1_jg14077.t1"; gene_id "file_1_file_1_jg14077";
dsecASM438219v1_1	AUGUSTUS	CDS	13812384	13812391	1	-	2	transcript_id "file_1_file_1_jg14077.t1"; gene_id "file_1_file_1_jg14077";
dsecASM438219v1_1	AUGUSTUS	exon	13812384	13812391	.	-	.	transcript_id "file_1_file_1_jg14077.t1"; gene_id "file_1_file_1_jg14077";
dsecASM438219v1_1	AUGUSTUS	intron	13812392	13813262	.	-	.	transcript_id "file_1_file_1_jg14077.t1"; gene_id "file_1_file_1_jg14077";
dsecASM438219v1_1	AUGUSTUS	CDS	13813263	13813351	1	-	1	transcript_id "file_1_file_1_jg14077.t1"; gene_id "file_1_file_1_jg14077";
dsecASM438219v1_1	AUGUSTUS	exon	13813263	13813351	.	-	.	transcript_id "file_1_file_1_jg14077.t1"; gene_id "file_1_file_1_jg14077";
dsecASM438219v1_1	AUGUSTUS	intron	13813352	13813415	.	-	.	transcript_id "file_1_file_1_jg14077.t1"; gene_id "file_1_file_1_jg14077";
dsecASM438219v1_1	AUGUSTUS	CDS	13813416	13813564	1	-	0	transcript_id "file_1_file_1_jg14077.t1"; gene_id "file_1_file_1_jg14077";
dsecASM438219v1_1	AUGUSTUS	exon	13813416	13813564	.	-	.	transcript_id "file_1_file_1_jg14077.t1"; gene_id "file_1_file_1_jg14077";
dsecASM438219v1_1	AUGUSTUS	intron	13813565	13813634	.	-	.	transcript_id "file_1_file_1_jg14077.t1"; gene_id "file_1_file_1_jg14077";
dsecASM438219v1_1	AUGUSTUS	transcript	13811677	13813685	.	-	.	transcript_id "file_1_file_1_jg14077.t1"; gene_id "file_1_file_1_jg14077"
dsecASM438219v1_1	AUGUSTUS	gene	13811677	13813685	.	-	.	jg14077
dsecASM438219v1_1	AUGUSTUS	CDS	13813635	13813685	1	-	0	transcript_id "file_1_file_1_jg14077.t1"; gene_id "file_1_file_1_jg14077";
dsecASM438219v1_1	AUGUSTUS	exon	13813635	13813685	.	-	.	transcript_id "file_1_file_1_jg14077.t1"; gene_id "file_1_file_1_jg14077";
dsecASM438219v1_1	AUGUSTUS	start_codon	13813683	13813685	.	-	0	transcript_id "file_1_file_1_jg14077.t1"; gene_id "file_1_file_1_jg14077";
dsecASM438219v1_316	AUGUSTUS	stop_codon	18135	18137	.	-	0	transcript_id "file_1_file_1_jg5705.t1"; gene_id "file_1_file_1_jg5705";
dsecASM438219v1_316	AUGUSTUS	CDS	18135	18509	1	-	0	transcript_id "file_1_file_1_jg5705.t1"; gene_id "file_1_file_1_jg5705";
dsecASM438219v1_316	AUGUSTUS	exon	18135	18509	.	-	.	transcript_id "file_1_file_1_jg5705.t1"; gene_id "file_1_file_1_jg5705";
dsecASM438219v1_316	AUGUSTUS	transcript	18135	18509	.	-	.	transcript_id "file_1_file_1_jg5705.t1"; gene_id "file_1_file_1_jg5705"
dsecASM438219v1_316	AUGUSTUS	gene	18135	18509	.	-	.	jg5705
dsecASM438219v1_316	AUGUSTUS	start_codon	18507	18509	.	-	0	transcript_id "file_1_file_1_jg5705.t1"; gene_id "file_1_file_1_jg5705";
dsecASM438219v1_3	AUGUSTUS	start_codon	3074139	3074141	.	+	0	transcript_id "file_1_file_1_jg8674.t1"; gene_id "file_1_file_1_jg8674";
dsecASM438219v1_3	AUGUSTUS	CDS	3074139	3074937	1	+	0	transcript_id "file_1_file_1_jg8674.t1"; gene_id "file_1_file_1_jg8674";
dsecASM438219v1_3	AUGUSTUS	exon	3074139	3074937	.	+	.	transcript_id "file_1_file_1_jg8674.t1"; gene_id "file_1_file_1_jg8674";
dsecASM438219v1_3	AUGUSTUS	intron	3074938	3081708	.	+	.	transcript_id "file_1_file_1_jg8674.t1"; gene_id "file_1_file_1_jg8674";
dsecASM438219v1_3	AUGUSTUS	CDS	3081709	3082574	1	+	2	transcript_id "file_1_file_1_jg8674.t1"; gene_id "file_1_file_1_jg8674";
dsecASM438219v1_3	AUGUSTUS	exon	3081709	3082574	.	+	.	transcript_id "file_1_file_1_jg8674.t1"; gene_id "file_1_file_1_jg8674";
dsecASM438219v1_3	AUGUSTUS	intron	3082575	3083389	.	+	.	transcript_id "file_1_file_1_jg8674.t1"; gene_id "file_1_file_1_jg8674";
dsecASM438219v1_3	AUGUSTUS	transcript	3074139	3083722	.	+	.	transcript_id "file_1_file_1_jg8674.t1"; gene_id "file_1_file_1_jg8674"
dsecASM438219v1_3	AUGUSTUS	gene	3074139	3083722	.	+	.	jg8674
dsecASM438219v1_3	AUGUSTUS	CDS	3083390	3083722	1	+	0	transcript_id "file_1_file_1_jg8674.t1"; gene_id "file_1_file_1_jg8674";
dsecASM438219v1_3	AUGUSTUS	exon	3083390	3083722	.	+	.	transcript_id "file_1_file_1_jg8674.t1"; gene_id "file_1_file_1_jg8674";
dsecASM438219v1_3	AUGUSTUS	stop_codon	3083720	3083722	.	+	0	transcript_id "file_1_file_1_jg8674.t1"; gene_id "file_1_file_1_jg8674";
dsecASM438219v1_3	AUGUSTUS	start_codon	6272123	6272125	.	+	0	transcript_id "file_1_file_1_jg9085.t1"; gene_id "file_1_file_1_jg9085";
dsecASM438219v1_3	AUGUSTUS	CDS	6272123	6272414	1	+	0	transcript_id "file_1_file_1_jg9085.t1"; gene_id "file_1_file_1_jg9085";
dsecASM438219v1_3	AUGUSTUS	exon	6272123	6272414	.	+	.	transcript_id "file_1_file_1_jg9085.t1"; gene_id "file_1_file_1_jg9085";
dsecASM438219v1_3	AUGUSTUS	intron	6272415	6272468	.	+	.	transcript_id "file_1_file_1_jg9085.t1"; gene_id "file_1_file_1_jg9085";
dsecASM438219v1_3	AUGUSTUS	CDS	6272469	6272638	1	+	2	transcript_id "file_1_file_1_jg9085.t1"; gene_id "file_1_file_1_jg9085";
dsecASM438219v1_3	AUGUSTUS	exon	6272469	6272638	.	+	.	transcript_id "file_1_file_1_jg9085.t1"; gene_id "file_1_file_1_jg9085";
dsecASM438219v1_3	AUGUSTUS	intron	6272639	6272700	.	+	.	transcript_id "file_1_file_1_jg9085.t1"; gene_id "file_1_file_1_jg9085";
dsecASM438219v1_3	AUGUSTUS	CDS	6272701	6272844	1	+	0	transcript_id "file_1_file_1_jg9085.t1"; gene_id "file_1_file_1_jg9085";
dsecASM438219v1_3	AUGUSTUS	exon	6272701	6272844	.	+	.	transcript_id "file_1_file_1_jg9085.t1"; gene_id "file_1_file_1_jg9085";
dsecASM438219v1_3	AUGUSTUS	intron	6272845	6272900	.	+	.	transcript_id "file_1_file_1_jg9085.t1"; gene_id "file_1_file_1_jg9085";
dsecASM438219v1_3	AUGUSTUS	CDS	6272901	6273110	1	+	0	transcript_id "file_1_file_1_jg9085.t1"; gene_id "file_1_file_1_jg9085";
dsecASM438219v1_3	AUGUSTUS	exon	6272901	6273110	.	+	.	transcript_id "file_1_file_1_jg9085.t1"; gene_id "file_1_file_1_jg9085";
dsecASM438219v1_3	AUGUSTUS	intron	6273111	6273171	.	+	.	transcript_id "file_1_file_1_jg9085.t1"; gene_id "file_1_file_1_jg9085";
dsecASM438219v1_3	AUGUSTUS	CDS	6273172	6273348	1	+	0	transcript_id "file_1_file_1_jg9085.t1"; gene_id "file_1_file_1_jg9085";
dsecASM438219v1_3	AUGUSTUS	exon	6273172	6273348	.	+	.	transcript_id "file_1_file_1_jg9085.t1"; gene_id "file_1_file_1_jg9085";
dsecASM438219v1_3	AUGUSTUS	intron	6273349	6273408	.	+	.	transcript_id "file_1_file_1_jg9085.t1"; gene_id "file_1_file_1_jg9085";
dsecASM438219v1_3	AUGUSTUS	CDS	6273409	6273707	1	+	0	transcript_id "file_1_file_1_jg9085.t1"; gene_id "file_1_file_1_jg9085";
dsecASM438219v1_3	AUGUSTUS	exon	6273409	6273707	.	+	.	transcript_id "file_1_file_1_jg9085.t1"; gene_id "file_1_file_1_jg9085";
dsecASM438219v1_3	AUGUSTUS	intron	6273708	6273768	.	+	.	transcript_id "file_1_file_1_jg9085.t1"; gene_id "file_1_file_1_jg9085";
dsecASM438219v1_3	AUGUSTUS	CDS	6273769	6273914	1	+	1	transcript_id "file_1_file_1_jg9085.t1"; gene_id "file_1_file_1_jg9085";
dsecASM438219v1_3	AUGUSTUS	exon	6273769	6273914	.	+	.	transcript_id "file_1_file_1_jg9085.t1"; gene_id "file_1_file_1_jg9085";
dsecASM438219v1_3	AUGUSTUS	intron	6273915	6273964	.	+	.	transcript_id "file_1_file_1_jg9085.t1"; gene_id "file_1_file_1_jg9085";
dsecASM438219v1_3	AUGUSTUS	transcript	6272123	6274269	.	+	.	transcript_id "file_1_file_1_jg9085.t1"; gene_id "file_1_file_1_jg9085"
dsecASM438219v1_3	AUGUSTUS	gene	6272123	6274269	.	+	.	jg9085
dsecASM438219v1_3	AUGUSTUS	CDS	6273965	6274269	1	+	2	transcript_id "file_1_file_1_jg9085.t1"; gene_id "file_1_file_1_jg9085";
dsecASM438219v1_3	AUGUSTUS	exon	6273965	6274269	.	+	.	transcript_id "file_1_file_1_jg9085.t1"; gene_id "file_1_file_1_jg9085";
dsecASM438219v1_3	AUGUSTUS	stop_codon	6274267	6274269	.	+	0	transcript_id "file_1_file_1_jg9085.t1"; gene_id "file_1_file_1_jg9085";
dsecASM438219v1_5	AUGUSTUS	start_codon	10682495	10682497	.	+	0	transcript_id "file_1_file_1_jg4264.t1"; gene_id "file_1_file_1_jg4264";
dsecASM438219v1_5	AUGUSTUS	CDS	10682495	10683271	1	+	0	transcript_id "file_1_file_1_jg4264.t1"; gene_id "file_1_file_1_jg4264";
dsecASM438219v1_5	AUGUSTUS	exon	10682495	10683271	.	+	.	transcript_id "file_1_file_1_jg4264.t1"; gene_id "file_1_file_1_jg4264";
dsecASM438219v1_5	AUGUSTUS	transcript	10682495	10683271	.	+	.	transcript_id "file_1_file_1_jg4264.t1"; gene_id "file_1_file_1_jg4264"
dsecASM438219v1_5	AUGUSTUS	gene	10682495	10683271	.	+	.	jg4264
dsecASM438219v1_5	AUGUSTUS	stop_codon	10683269	10683271	.	+	0	transcript_id "file_1_file_1_jg4264.t1"; gene_id "file_1_file_1_jg4264";
dsecASM438219v1_5	AUGUSTUS	start_codon	6738691	6738693	.	+	0	transcript_id "file_1_file_1_jg3858.t1"; gene_id "file_1_file_1_jg3858";
dsecASM438219v1_5	AUGUSTUS	CDS	6738691	6739320	1	+	0	transcript_id "file_1_file_1_jg3858.t1"; gene_id "file_1_file_1_jg3858";
dsecASM438219v1_5	AUGUSTUS	exon	6738691	6739320	.	+	.	transcript_id "file_1_file_1_jg3858.t1"; gene_id "file_1_file_1_jg3858";
dsecASM438219v1_5	AUGUSTUS	transcript	6738691	6739320	.	+	.	transcript_id "file_1_file_1_jg3858.t1"; gene_id "file_1_file_1_jg3858"
dsecASM438219v1_5	AUGUSTUS	gene	6738691	6739320	.	+	.	jg3858
dsecASM438219v1_5	AUGUSTUS	stop_codon	6739318	6739320	.	+	0	transcript_id "file_1_file_1_jg3858.t1"; gene_id "file_1_file_1_jg3858";
dsecASM438219v1_3	AUGUSTUS	stop_codon	11492597	11492599	.	-	0	transcript_id "file_1_file_1_jg9708.t1"; gene_id "file_1_file_1_jg9708";
dsecASM438219v1_3	AUGUSTUS	CDS	11492597	11493415	1	-	0	transcript_id "file_1_file_1_jg9708.t1"; gene_id "file_1_file_1_jg9708";
dsecASM438219v1_3	AUGUSTUS	exon	11492597	11493415	.	-	.	transcript_id "file_1_file_1_jg9708.t1"; gene_id "file_1_file_1_jg9708";
dsecASM438219v1_3	AUGUSTUS	transcript	11492597	11493415	.	-	.	transcript_id "file_1_file_1_jg9708.t1"; gene_id "file_1_file_1_jg9708"
dsecASM438219v1_3	AUGUSTUS	gene	11492597	11493415	.	-	.	jg9708
dsecASM438219v1_3	AUGUSTUS	start_codon	11493413	11493415	.	-	0	transcript_id "file_1_file_1_jg9708.t1"; gene_id "file_1_file_1_jg9708";
dsecASM438219v1_5	AUGUSTUS	stop_codon	13024950	13024952	.	-	0	transcript_id "file_1_file_1_jg4528.t1"; gene_id "file_1_file_1_jg4528";
dsecASM438219v1_5	AUGUSTUS	CDS	13024950	13025537	1	-	0	transcript_id "file_1_file_1_jg4528.t1"; gene_id "file_1_file_1_jg4528";
dsecASM438219v1_5	AUGUSTUS	exon	13024950	13025537	.	-	.	transcript_id "file_1_file_1_jg4528.t1"; gene_id "file_1_file_1_jg4528";
dsecASM438219v1_5	AUGUSTUS	transcript	13024950	13025537	.	-	.	transcript_id "file_1_file_1_jg4528.t1"; gene_id "file_1_file_1_jg4528"
dsecASM438219v1_5	AUGUSTUS	gene	13024950	13025537	.	-	.	jg4528
dsecASM438219v1_5	AUGUSTUS	start_codon	13025535	13025537	.	-	0	transcript_id "file_1_file_1_jg4528.t1"; gene_id "file_1_file_1_jg4528";
dsecASM438219v1_2	AUGUSTUS	start_codon	20769575	20769577	.	+	0	transcript_id "file_1_file_1_jg8332.t1"; gene_id "file_1_file_1_jg8332";
dsecASM438219v1_2	AUGUSTUS	CDS	20769575	20769586	0.91	+	0	transcript_id "file_1_file_1_jg8332.t1"; gene_id "file_1_file_1_jg8332";
dsecASM438219v1_2	AUGUSTUS	exon	20769575	20769586	.	+	.	transcript_id "file_1_file_1_jg8332.t1"; gene_id "file_1_file_1_jg8332";
dsecASM438219v1_2	AUGUSTUS	intron	20769587	20769669	.	+	.	transcript_id "file_1_file_1_jg8332.t1"; gene_id "file_1_file_1_jg8332";
dsecASM438219v1_2	AUGUSTUS	transcript	20769575	20770080	.	+	.	transcript_id "file_1_file_1_jg8332.t1"; gene_id "file_1_file_1_jg8332"
dsecASM438219v1_2	AUGUSTUS	gene	20769575	20770080	.	+	.	jg8332
dsecASM438219v1_2	AUGUSTUS	CDS	20769670	20770080	1	+	0	transcript_id "file_1_file_1_jg8332.t1"; gene_id "file_1_file_1_jg8332";
dsecASM438219v1_2	AUGUSTUS	exon	20769670	20770080	.	+	.	transcript_id "file_1_file_1_jg8332.t1"; gene_id "file_1_file_1_jg8332";
dsecASM438219v1_2	AUGUSTUS	stop_codon	20770078	20770080	.	+	0	transcript_id "file_1_file_1_jg8332.t1"; gene_id "file_1_file_1_jg8332";
dsecASM438219v1_1	AUGUSTUS	stop_codon	12407222	12407224	.	-	0	transcript_id "file_1_file_1_jg13860.t3"; gene_id "file_1_file_1_jg13860";
dsecASM438219v1_1	AUGUSTUS	CDS	12407222	12407320	1	-	0	transcript_id "file_1_file_1_jg13860.t3"; gene_id "file_1_file_1_jg13860";
dsecASM438219v1_1	AUGUSTUS	exon	12407222	12407320	.	-	.	transcript_id "file_1_file_1_jg13860.t3"; gene_id "file_1_file_1_jg13860";
dsecASM438219v1_1	AUGUSTUS	intron	12407321	12407387	.	-	.	transcript_id "file_1_file_1_jg13860.t3"; gene_id "file_1_file_1_jg13860";
dsecASM438219v1_1	AUGUSTUS	CDS	12407388	12407526	1	-	1	transcript_id "file_1_file_1_jg13860.t3"; gene_id "file_1_file_1_jg13860";
dsecASM438219v1_1	AUGUSTUS	exon	12407388	12407526	.	-	.	transcript_id "file_1_file_1_jg13860.t3"; gene_id "file_1_file_1_jg13860";
dsecASM438219v1_1	AUGUSTUS	intron	12407527	12407585	.	-	.	transcript_id "file_1_file_1_jg13860.t3"; gene_id "file_1_file_1_jg13860";
dsecASM438219v1_1	AUGUSTUS	CDS	12407586	12407683	1	-	0	transcript_id "file_1_file_1_jg13860.t3"; gene_id "file_1_file_1_jg13860";
dsecASM438219v1_1	AUGUSTUS	exon	12407586	12407683	.	-	.	transcript_id "file_1_file_1_jg13860.t3"; gene_id "file_1_file_1_jg13860";
dsecASM438219v1_1	AUGUSTUS	intron	12407684	12407745	.	-	.	transcript_id "file_1_file_1_jg13860.t3"; gene_id "file_1_file_1_jg13860";
dsecASM438219v1_1	AUGUSTUS	CDS	12407746	12408001	1	-	1	transcript_id "file_1_file_1_jg13860.t3"; gene_id "file_1_file_1_jg13860";
dsecASM438219v1_1	AUGUSTUS	exon	12407746	12408001	.	-	.	transcript_id "file_1_file_1_jg13860.t3"; gene_id "file_1_file_1_jg13860";
dsecASM438219v1_1	AUGUSTUS	intron	12408002	12408063	.	-	.	transcript_id "file_1_file_1_jg13860.t3"; gene_id "file_1_file_1_jg13860";
dsecASM438219v1_1	AUGUSTUS	CDS	12408064	12408162	1	-	1	transcript_id "file_1_file_1_jg13860.t3"; gene_id "file_1_file_1_jg13860";
dsecASM438219v1_1	AUGUSTUS	exon	12408064	12408162	.	-	.	transcript_id "file_1_file_1_jg13860.t3"; gene_id "file_1_file_1_jg13860";
dsecASM438219v1_1	AUGUSTUS	intron	12408163	12408225	.	-	.	transcript_id "file_1_file_1_jg13860.t3"; gene_id "file_1_file_1_jg13860";
dsecASM438219v1_1	AUGUSTUS	CDS	12408226	12408412	1	-	2	transcript_id "file_1_file_1_jg13860.t3"; gene_id "file_1_file_1_jg13860";
dsecASM438219v1_1	AUGUSTUS	exon	12408226	12408412	.	-	.	transcript_id "file_1_file_1_jg13860.t3"; gene_id "file_1_file_1_jg13860";
dsecASM438219v1_1	AUGUSTUS	intron	12408413	12409787	.	-	.	transcript_id "file_1_file_1_jg13860.t3"; gene_id "file_1_file_1_jg13860";
dsecASM438219v1_1	AUGUSTUS	CDS	12409788	12410161	0.83	-	1	transcript_id "file_1_file_1_jg13860.t3"; gene_id "file_1_file_1_jg13860";
dsecASM438219v1_1	AUGUSTUS	exon	12409788	12410161	.	-	.	transcript_id "file_1_file_1_jg13860.t3"; gene_id "file_1_file_1_jg13860";
dsecASM438219v1_1	AUGUSTUS	intron	12410162	12410659	.	-	.	transcript_id "file_1_file_1_jg13860.t3"; gene_id "file_1_file_1_jg13860";
dsecASM438219v1_1	AUGUSTUS	CDS	12410660	12411647	1	-	2	transcript_id "file_1_file_1_jg13860.t3"; gene_id "file_1_file_1_jg13860";
dsecASM438219v1_1	AUGUSTUS	exon	12410660	12411647	.	-	.	transcript_id "file_1_file_1_jg13860.t3"; gene_id "file_1_file_1_jg13860";
dsecASM438219v1_1	AUGUSTUS	intron	12411648	12414190	.	-	.	transcript_id "file_1_file_1_jg13860.t3"; gene_id "file_1_file_1_jg13860";
dsecASM438219v1_1	AUGUSTUS	CDS	12414191	12414344	1	-	0	transcript_id "file_1_file_1_jg13860.t3"; gene_id "file_1_file_1_jg13860";
dsecASM438219v1_1	AUGUSTUS	exon	12414191	12414344	.	-	.	transcript_id "file_1_file_1_jg13860.t3"; gene_id "file_1_file_1_jg13860";
dsecASM438219v1_1	AUGUSTUS	intron	12414345	12414429	.	-	.	transcript_id "file_1_file_1_jg13860.t3"; gene_id "file_1_file_1_jg13860";
dsecASM438219v1_1	AUGUSTUS	transcript	12407222	12414564	.	-	.	transcript_id "file_1_file_1_jg13860.t3"; gene_id "file_1_file_1_jg13860"
dsecASM438219v1_1	AUGUSTUS	CDS	12414430	12414564	1	-	0	transcript_id "file_1_file_1_jg13860.t3"; gene_id "file_1_file_1_jg13860";
dsecASM438219v1_1	AUGUSTUS	exon	12414430	12414564	.	-	.	transcript_id "file_1_file_1_jg13860.t3"; gene_id "file_1_file_1_jg13860";
dsecASM438219v1_1	AUGUSTUS	start_codon	12414562	12414564	.	-	0	transcript_id "file_1_file_1_jg13860.t3"; gene_id "file_1_file_1_jg13860";
dsecASM438219v1_82	AUGUSTUS	start_codon	24728	24730	.	+	0	transcript_id "file_1_file_1_jg253.t1"; gene_id "file_1_file_1_jg253";
dsecASM438219v1_82	AUGUSTUS	CDS	24728	25492	1	+	0	transcript_id "file_1_file_1_jg253.t1"; gene_id "file_1_file_1_jg253";
dsecASM438219v1_82	AUGUSTUS	exon	24728	25492	.	+	.	transcript_id "file_1_file_1_jg253.t1"; gene_id "file_1_file_1_jg253";
dsecASM438219v1_82	AUGUSTUS	transcript	24728	25492	.	+	.	transcript_id "file_1_file_1_jg253.t1"; gene_id "file_1_file_1_jg253"
dsecASM438219v1_82	AUGUSTUS	gene	24728	25492	.	+	.	jg253
dsecASM438219v1_82	AUGUSTUS	stop_codon	25490	25492	.	+	0	transcript_id "file_1_file_1_jg253.t1"; gene_id "file_1_file_1_jg253";
dsecASM438219v1_0	AUGUSTUS	start_codon	8313451	8313453	.	+	0	transcript_id "file_1_file_1_jg1437.t1"; gene_id "file_1_file_1_jg1437";
dsecASM438219v1_0	AUGUSTUS	CDS	8313451	8313541	1	+	0	transcript_id "file_1_file_1_jg1437.t1"; gene_id "file_1_file_1_jg1437";
dsecASM438219v1_0	AUGUSTUS	exon	8313451	8313541	.	+	.	transcript_id "file_1_file_1_jg1437.t1"; gene_id "file_1_file_1_jg1437";
dsecASM438219v1_0	AUGUSTUS	intron	8313542	8316712	.	+	.	transcript_id "file_1_file_1_jg1437.t1"; gene_id "file_1_file_1_jg1437";
dsecASM438219v1_0	AUGUSTUS	CDS	8316713	8316999	1	+	2	transcript_id "file_1_file_1_jg1437.t1"; gene_id "file_1_file_1_jg1437";
dsecASM438219v1_0	AUGUSTUS	exon	8316713	8316999	.	+	.	transcript_id "file_1_file_1_jg1437.t1"; gene_id "file_1_file_1_jg1437";
dsecASM438219v1_0	AUGUSTUS	intron	8317000	8317154	.	+	.	transcript_id "file_1_file_1_jg1437.t1"; gene_id "file_1_file_1_jg1437";
dsecASM438219v1_0	AUGUSTUS	CDS	8317155	8317742	1	+	0	transcript_id "file_1_file_1_jg1437.t1"; gene_id "file_1_file_1_jg1437";
dsecASM438219v1_0	AUGUSTUS	exon	8317155	8317742	.	+	.	transcript_id "file_1_file_1_jg1437.t1"; gene_id "file_1_file_1_jg1437";
dsecASM438219v1_0	AUGUSTUS	intron	8317743	8318405	.	+	.	transcript_id "file_1_file_1_jg1437.t1"; gene_id "file_1_file_1_jg1437";
dsecASM438219v1_0	AUGUSTUS	CDS	8318406	8319110	1	+	0	transcript_id "file_1_file_1_jg1437.t1"; gene_id "file_1_file_1_jg1437";
dsecASM438219v1_0	AUGUSTUS	exon	8318406	8319110	.	+	.	transcript_id "file_1_file_1_jg1437.t1"; gene_id "file_1_file_1_jg1437";
dsecASM438219v1_0	AUGUSTUS	intron	8319111	8319618	.	+	.	transcript_id "file_1_file_1_jg1437.t1"; gene_id "file_1_file_1_jg1437";
dsecASM438219v1_0	AUGUSTUS	CDS	8319619	8321278	1	+	0	transcript_id "file_1_file_1_jg1437.t1"; gene_id "file_1_file_1_jg1437";
dsecASM438219v1_0	AUGUSTUS	exon	8319619	8321278	.	+	.	transcript_id "file_1_file_1_jg1437.t1"; gene_id "file_1_file_1_jg1437";
dsecASM438219v1_0	AUGUSTUS	intron	8321279	8321341	.	+	.	transcript_id "file_1_file_1_jg1437.t1"; gene_id "file_1_file_1_jg1437";
dsecASM438219v1_0	AUGUSTUS	CDS	8321342	8321499	1	+	2	transcript_id "file_1_file_1_jg1437.t1"; gene_id "file_1_file_1_jg1437";
dsecASM438219v1_0	AUGUSTUS	exon	8321342	8321499	.	+	.	transcript_id "file_1_file_1_jg1437.t1"; gene_id "file_1_file_1_jg1437";
dsecASM438219v1_0	AUGUSTUS	intron	8321500	8321566	.	+	.	transcript_id "file_1_file_1_jg1437.t1"; gene_id "file_1_file_1_jg1437";
dsecASM438219v1_0	AUGUSTUS	transcript	8313451	8321812	.	+	.	transcript_id "file_1_file_1_jg1437.t1"; gene_id "file_1_file_1_jg1437"
dsecASM438219v1_0	AUGUSTUS	gene	8313451	8321812	.	+	.	jg1437
dsecASM438219v1_0	AUGUSTUS	CDS	8321567	8321812	1	+	0	transcript_id "file_1_file_1_jg1437.t1"; gene_id "file_1_file_1_jg1437";
dsecASM438219v1_0	AUGUSTUS	exon	8321567	8321812	.	+	.	transcript_id "file_1_file_1_jg1437.t1"; gene_id "file_1_file_1_jg1437";
dsecASM438219v1_0	AUGUSTUS	stop_codon	8321810	8321812	.	+	0	transcript_id "file_1_file_1_jg1437.t1"; gene_id "file_1_file_1_jg1437";
dsecASM438219v1_0	AUGUSTUS	stop_codon	18528335	18528337	.	-	0	transcript_id "file_1_file_1_jg2540.t1"; gene_id "file_1_file_1_jg2540";
dsecASM438219v1_0	AUGUSTUS	CDS	18528335	18528565	0.71	-	0	transcript_id "file_1_file_1_jg2540.t1"; gene_id "file_1_file_1_jg2540";
dsecASM438219v1_0	AUGUSTUS	exon	18528335	18528565	.	-	.	transcript_id "file_1_file_1_jg2540.t1"; gene_id "file_1_file_1_jg2540";
dsecASM438219v1_0	AUGUSTUS	transcript	18528335	18528565	.	-	.	transcript_id "file_1_file_1_jg2540.t1"; gene_id "file_1_file_1_jg2540"
dsecASM438219v1_0	AUGUSTUS	gene	18528335	18528565	.	-	.	jg2540
dsecASM438219v1_0	AUGUSTUS	start_codon	18528563	18528565	.	-	0	transcript_id "file_1_file_1_jg2540.t1"; gene_id "file_1_file_1_jg2540";
dsecASM438219v1_2	GeneMark.hmm	stop_codon	9144350	9144352	.	-	0	gene_id "file_1_file_2_7097_g"; transcript_id "file_1_file_2_7097_t"; count "file_1_file_2_1_1";
dsecASM438219v1_2	GeneMark.hmm	CDS	9144350	9144456	.	-	2	gene_id "file_1_file_2_7097_g"; transcript_id "file_1_file_2_7097_t"; evidence "file_1_file_2_1_1"; cds_type "file_1_file_2_Terminal"; count "file_1_file_2_3_3"; anchored "file_1_file_2_1_1";
dsecASM438219v1_2	GeneMark.hmm	exon	9144350	9144456	0	-	.	gene_id "file_1_file_2_7097_g"; transcript_id "file_1_file_2_7097_t"; evidence "file_1_file_2_1_1"; cds_type "file_1_file_2_Terminal"; count "file_1_file_2_3_3"; anchored "file_1_file_2_1_1";
dsecASM438219v1_2	GeneMark.hmm	CDS	9144517	9144648	.	-	2	gene_id "file_1_file_2_7097_g"; transcript_id "file_1_file_2_7097_t"; evidence "file_1_file_2_1_1"; cds_type "file_1_file_2_Internal"; count "file_1_file_2_2_3"; anchored "file_1_file_2_1_1";
dsecASM438219v1_2	GeneMark.hmm	exon	9144517	9144648	0	-	.	gene_id "file_1_file_2_7097_g"; transcript_id "file_1_file_2_7097_t"; evidence "file_1_file_2_1_1"; cds_type "file_1_file_2_Internal"; count "file_1_file_2_2_3"; anchored "file_1_file_2_1_1";
dsecASM438219v1_2	GeneMark.hmm	CDS	9144806	9145583	.	-	0	gene_id "file_1_file_2_7097_g"; transcript_id "file_1_file_2_7097_t"; evidence "file_1_file_2_1_0"; cds_type "file_1_file_2_Initial"; count "file_1_file_2_1_3"; anchored "file_1_file_2_1_0";
dsecASM438219v1_2	GeneMark.hmm	exon	9144806	9145583	0	-	.	gene_id "file_1_file_2_7097_g"; transcript_id "file_1_file_2_7097_t"; evidence "file_1_file_2_1_0"; cds_type "file_1_file_2_Initial"; count "file_1_file_2_1_3"; anchored "file_1_file_2_1_0";
dsecASM438219v1_2	GeneMark.hmm	start_codon	9145581	9145583	.	-	0	gene_id "file_1_file_2_7097_g"; transcript_id "file_1_file_2_7097_t"; count "file_1_file_2_1_1";
dsecASM438219v1_3	AUGUSTUS	start_codon	23206857	23206859	.	+	0	transcript_id "file_1_file_1_jg11357.t2"; gene_id "file_1_file_1_jg11357";
dsecASM438219v1_3	AUGUSTUS	CDS	23206857	23206904	1	+	0	transcript_id "file_1_file_1_jg11357.t2"; gene_id "file_1_file_1_jg11357";
dsecASM438219v1_3	AUGUSTUS	exon	23206857	23206904	.	+	.	transcript_id "file_1_file_1_jg11357.t2"; gene_id "file_1_file_1_jg11357";
dsecASM438219v1_3	AUGUSTUS	intron	23206905	23207502	.	+	.	transcript_id "file_1_file_1_jg11357.t2"; gene_id "file_1_file_1_jg11357";
dsecASM438219v1_3	AUGUSTUS	CDS	23207503	23207841	1	+	0	transcript_id "file_1_file_1_jg11357.t2"; gene_id "file_1_file_1_jg11357";
dsecASM438219v1_3	AUGUSTUS	exon	23207503	23207841	.	+	.	transcript_id "file_1_file_1_jg11357.t2"; gene_id "file_1_file_1_jg11357";
dsecASM438219v1_3	AUGUSTUS	intron	23207842	23212277	.	+	.	transcript_id "file_1_file_1_jg11357.t2"; gene_id "file_1_file_1_jg11357";
dsecASM438219v1_3	AUGUSTUS	CDS	23212278	23212436	1	+	0	transcript_id "file_1_file_1_jg11357.t2"; gene_id "file_1_file_1_jg11357";
dsecASM438219v1_3	AUGUSTUS	exon	23212278	23212436	.	+	.	transcript_id "file_1_file_1_jg11357.t2"; gene_id "file_1_file_1_jg11357";
dsecASM438219v1_3	AUGUSTUS	intron	23212437	23212626	.	+	.	transcript_id "file_1_file_1_jg11357.t2"; gene_id "file_1_file_1_jg11357";
dsecASM438219v1_3	AUGUSTUS	CDS	23212627	23212738	1	+	0	transcript_id "file_1_file_1_jg11357.t2"; gene_id "file_1_file_1_jg11357";
dsecASM438219v1_3	AUGUSTUS	exon	23212627	23212738	.	+	.	transcript_id "file_1_file_1_jg11357.t2"; gene_id "file_1_file_1_jg11357";
dsecASM438219v1_3	AUGUSTUS	intron	23212739	23213027	.	+	.	transcript_id "file_1_file_1_jg11357.t2"; gene_id "file_1_file_1_jg11357";
dsecASM438219v1_3	AUGUSTUS	CDS	23213028	23213179	1	+	2	transcript_id "file_1_file_1_jg11357.t2"; gene_id "file_1_file_1_jg11357";
dsecASM438219v1_3	AUGUSTUS	exon	23213028	23213179	.	+	.	transcript_id "file_1_file_1_jg11357.t2"; gene_id "file_1_file_1_jg11357";
dsecASM438219v1_3	AUGUSTUS	intron	23213180	23213493	.	+	.	transcript_id "file_1_file_1_jg11357.t2"; gene_id "file_1_file_1_jg11357";
dsecASM438219v1_3	AUGUSTUS	CDS	23213494	23213661	1	+	0	transcript_id "file_1_file_1_jg11357.t2"; gene_id "file_1_file_1_jg11357";
dsecASM438219v1_3	AUGUSTUS	exon	23213494	23213661	.	+	.	transcript_id "file_1_file_1_jg11357.t2"; gene_id "file_1_file_1_jg11357";
dsecASM438219v1_3	AUGUSTUS	intron	23213662	23215092	.	+	.	transcript_id "file_1_file_1_jg11357.t2"; gene_id "file_1_file_1_jg11357";
dsecASM438219v1_3	AUGUSTUS	CDS	23215093	23215184	1	+	0	transcript_id "file_1_file_1_jg11357.t2"; gene_id "file_1_file_1_jg11357";
dsecASM438219v1_3	AUGUSTUS	exon	23215093	23215184	.	+	.	transcript_id "file_1_file_1_jg11357.t2"; gene_id "file_1_file_1_jg11357";
dsecASM438219v1_3	AUGUSTUS	intron	23215185	23224961	.	+	.	transcript_id "file_1_file_1_jg11357.t2"; gene_id "file_1_file_1_jg11357";
dsecASM438219v1_3	AUGUSTUS	CDS	23224962	23225072	1	+	1	transcript_id "file_1_file_1_jg11357.t2"; gene_id "file_1_file_1_jg11357";
dsecASM438219v1_3	AUGUSTUS	exon	23224962	23225072	.	+	.	transcript_id "file_1_file_1_jg11357.t2"; gene_id "file_1_file_1_jg11357";
dsecASM438219v1_3	AUGUSTUS	intron	23225073	23225595	.	+	.	transcript_id "file_1_file_1_jg11357.t2"; gene_id "file_1_file_1_jg11357";
dsecASM438219v1_3	AUGUSTUS	CDS	23225596	23225701	1	+	1	transcript_id "file_1_file_1_jg11357.t2"; gene_id "file_1_file_1_jg11357";
dsecASM438219v1_3	AUGUSTUS	exon	23225596	23225701	.	+	.	transcript_id "file_1_file_1_jg11357.t2"; gene_id "file_1_file_1_jg11357";
dsecASM438219v1_3	AUGUSTUS	intron	23225702	23229154	.	+	.	transcript_id "file_1_file_1_jg11357.t2"; gene_id "file_1_file_1_jg11357";
dsecASM438219v1_3	AUGUSTUS	CDS	23229155	23229307	1	+	0	transcript_id "file_1_file_1_jg11357.t2"; gene_id "file_1_file_1_jg11357";
dsecASM438219v1_3	AUGUSTUS	exon	23229155	23229307	.	+	.	transcript_id "file_1_file_1_jg11357.t2"; gene_id "file_1_file_1_jg11357";
dsecASM438219v1_3	AUGUSTUS	intron	23229308	23229401	.	+	.	transcript_id "file_1_file_1_jg11357.t2"; gene_id "file_1_file_1_jg11357";
dsecASM438219v1_3	AUGUSTUS	CDS	23229402	23229557	1	+	0	transcript_id "file_1_file_1_jg11357.t2"; gene_id "file_1_file_1_jg11357";
dsecASM438219v1_3	AUGUSTUS	exon	23229402	23229557	.	+	.	transcript_id "file_1_file_1_jg11357.t2"; gene_id "file_1_file_1_jg11357";
dsecASM438219v1_3	AUGUSTUS	intron	23229558	23229816	.	+	.	transcript_id "file_1_file_1_jg11357.t2"; gene_id "file_1_file_1_jg11357";
dsecASM438219v1_3	AUGUSTUS	CDS	23229817	23229929	1	+	0	transcript_id "file_1_file_1_jg11357.t2"; gene_id "file_1_file_1_jg11357";
dsecASM438219v1_3	AUGUSTUS	exon	23229817	23229929	.	+	.	transcript_id "file_1_file_1_jg11357.t2"; gene_id "file_1_file_1_jg11357";
dsecASM438219v1_3	AUGUSTUS	intron	23229930	23232528	.	+	.	transcript_id "file_1_file_1_jg11357.t2"; gene_id "file_1_file_1_jg11357";
dsecASM438219v1_3	AUGUSTUS	CDS	23232529	23232687	1	+	1	transcript_id "file_1_file_1_jg11357.t2"; gene_id "file_1_file_1_jg11357";
dsecASM438219v1_3	AUGUSTUS	exon	23232529	23232687	.	+	.	transcript_id "file_1_file_1_jg11357.t2"; gene_id "file_1_file_1_jg11357";
dsecASM438219v1_3	AUGUSTUS	intron	23232688	23232893	.	+	.	transcript_id "file_1_file_1_jg11357.t2"; gene_id "file_1_file_1_jg11357";
dsecASM438219v1_3	AUGUSTUS	CDS	23232894	23232970	1	+	1	transcript_id "file_1_file_1_jg11357.t2"; gene_id "file_1_file_1_jg11357";
dsecASM438219v1_3	AUGUSTUS	exon	23232894	23232970	.	+	.	transcript_id "file_1_file_1_jg11357.t2"; gene_id "file_1_file_1_jg11357";
dsecASM438219v1_3	AUGUSTUS	intron	23232971	23236855	.	+	.	transcript_id "file_1_file_1_jg11357.t2"; gene_id "file_1_file_1_jg11357";
dsecASM438219v1_3	AUGUSTUS	CDS	23236856	23236906	1	+	2	transcript_id "file_1_file_1_jg11357.t2"; gene_id "file_1_file_1_jg11357";
dsecASM438219v1_3	AUGUSTUS	exon	23236856	23236906	.	+	.	transcript_id "file_1_file_1_jg11357.t2"; gene_id "file_1_file_1_jg11357";
dsecASM438219v1_3	AUGUSTUS	intron	23236907	23238159	.	+	.	transcript_id "file_1_file_1_jg11357.t2"; gene_id "file_1_file_1_jg11357";
dsecASM438219v1_3	AUGUSTUS	CDS	23238160	23238183	1	+	2	transcript_id "file_1_file_1_jg11357.t2"; gene_id "file_1_file_1_jg11357";
dsecASM438219v1_3	AUGUSTUS	exon	23238160	23238183	.	+	.	transcript_id "file_1_file_1_jg11357.t2"; gene_id "file_1_file_1_jg11357";
dsecASM438219v1_3	AUGUSTUS	intron	23238184	23243827	.	+	.	transcript_id "file_1_file_1_jg11357.t2"; gene_id "file_1_file_1_jg11357";
dsecASM438219v1_3	AUGUSTUS	CDS	23243828	23243902	1	+	2	transcript_id "file_1_file_1_jg11357.t2"; gene_id "file_1_file_1_jg11357";
dsecASM438219v1_3	AUGUSTUS	exon	23243828	23243902	.	+	.	transcript_id "file_1_file_1_jg11357.t2"; gene_id "file_1_file_1_jg11357";
dsecASM438219v1_3	AUGUSTUS	intron	23243903	23244748	.	+	.	transcript_id "file_1_file_1_jg11357.t2"; gene_id "file_1_file_1_jg11357";
dsecASM438219v1_3	AUGUSTUS	CDS	23244749	23244781	1	+	2	transcript_id "file_1_file_1_jg11357.t2"; gene_id "file_1_file_1_jg11357";
dsecASM438219v1_3	AUGUSTUS	exon	23244749	23244781	.	+	.	transcript_id "file_1_file_1_jg11357.t2"; gene_id "file_1_file_1_jg11357";
dsecASM438219v1_3	AUGUSTUS	intron	23244782	23244845	.	+	.	transcript_id "file_1_file_1_jg11357.t2"; gene_id "file_1_file_1_jg11357";
dsecASM438219v1_3	AUGUSTUS	CDS	23244846	23245035	1	+	2	transcript_id "file_1_file_1_jg11357.t2"; gene_id "file_1_file_1_jg11357";
dsecASM438219v1_3	AUGUSTUS	exon	23244846	23245035	.	+	.	transcript_id "file_1_file_1_jg11357.t2"; gene_id "file_1_file_1_jg11357";
dsecASM438219v1_3	AUGUSTUS	intron	23245036	23245624	.	+	.	transcript_id "file_1_file_1_jg11357.t2"; gene_id "file_1_file_1_jg11357";
dsecASM438219v1_3	AUGUSTUS	CDS	23245625	23245690	1	+	1	transcript_id "file_1_file_1_jg11357.t2"; gene_id "file_1_file_1_jg11357";
dsecASM438219v1_3	AUGUSTUS	exon	23245625	23245690	.	+	.	transcript_id "file_1_file_1_jg11357.t2"; gene_id "file_1_file_1_jg11357";
dsecASM438219v1_3	AUGUSTUS	intron	23245691	23247296	.	+	.	transcript_id "file_1_file_1_jg11357.t2"; gene_id "file_1_file_1_jg11357";
dsecASM438219v1_3	AUGUSTUS	CDS	23247297	23247474	1	+	1	transcript_id "file_1_file_1_jg11357.t2"; gene_id "file_1_file_1_jg11357";
dsecASM438219v1_3	AUGUSTUS	exon	23247297	23247474	.	+	.	transcript_id "file_1_file_1_jg11357.t2"; gene_id "file_1_file_1_jg11357";
dsecASM438219v1_3	AUGUSTUS	intron	23247475	23247530	.	+	.	transcript_id "file_1_file_1_jg11357.t2"; gene_id "file_1_file_1_jg11357";
dsecASM438219v1_3	AUGUSTUS	CDS	23247531	23248038	1	+	0	transcript_id "file_1_file_1_jg11357.t2"; gene_id "file_1_file_1_jg11357";
dsecASM438219v1_3	AUGUSTUS	exon	23247531	23248038	.	+	.	transcript_id "file_1_file_1_jg11357.t2"; gene_id "file_1_file_1_jg11357";
dsecASM438219v1_3	AUGUSTUS	intron	23248039	23248261	.	+	.	transcript_id "file_1_file_1_jg11357.t2"; gene_id "file_1_file_1_jg11357";
dsecASM438219v1_3	AUGUSTUS	CDS	23248262	23248398	1	+	2	transcript_id "file_1_file_1_jg11357.t2"; gene_id "file_1_file_1_jg11357";
dsecASM438219v1_3	AUGUSTUS	exon	23248262	23248398	.	+	.	transcript_id "file_1_file_1_jg11357.t2"; gene_id "file_1_file_1_jg11357";
dsecASM438219v1_3	AUGUSTUS	intron	23248399	23248499	.	+	.	transcript_id "file_1_file_1_jg11357.t2"; gene_id "file_1_file_1_jg11357";
dsecASM438219v1_3	AUGUSTUS	CDS	23248500	23248642	1	+	0	transcript_id "file_1_file_1_jg11357.t2"; gene_id "file_1_file_1_jg11357";
dsecASM438219v1_3	AUGUSTUS	exon	23248500	23248642	.	+	.	transcript_id "file_1_file_1_jg11357.t2"; gene_id "file_1_file_1_jg11357";
dsecASM438219v1_3	AUGUSTUS	intron	23248643	23248722	.	+	.	transcript_id "file_1_file_1_jg11357.t2"; gene_id "file_1_file_1_jg11357";
dsecASM438219v1_3	AUGUSTUS	CDS	23248723	23248942	1	+	1	transcript_id "file_1_file_1_jg11357.t2"; gene_id "file_1_file_1_jg11357";
dsecASM438219v1_3	AUGUSTUS	exon	23248723	23248942	.	+	.	transcript_id "file_1_file_1_jg11357.t2"; gene_id "file_1_file_1_jg11357";
dsecASM438219v1_3	AUGUSTUS	intron	23248943	23248998	.	+	.	transcript_id "file_1_file_1_jg11357.t2"; gene_id "file_1_file_1_jg11357";
dsecASM438219v1_3	AUGUSTUS	transcript	23206857	23249136	.	+	.	transcript_id "file_1_file_1_jg11357.t2"; gene_id "file_1_file_1_jg11357"
dsecASM438219v1_3	AUGUSTUS	CDS	23248999	23249136	1	+	0	transcript_id "file_1_file_1_jg11357.t2"; gene_id "file_1_file_1_jg11357";
dsecASM438219v1_3	AUGUSTUS	exon	23248999	23249136	.	+	.	transcript_id "file_1_file_1_jg11357.t2"; gene_id "file_1_file_1_jg11357";
dsecASM438219v1_3	AUGUSTUS	stop_codon	23249134	23249136	.	+	0	transcript_id "file_1_file_1_jg11357.t2"; gene_id "file_1_file_1_jg11357";
dsecASM438219v1_3	AUGUSTUS	start_codon	3766995	3766997	.	+	0	transcript_id "file_1_file_1_jg8766.t1"; gene_id "file_1_file_1_jg8766";
dsecASM438219v1_3	AUGUSTUS	CDS	3766995	3767003	1	+	0	transcript_id "file_1_file_1_jg8766.t1"; gene_id "file_1_file_1_jg8766";
dsecASM438219v1_3	AUGUSTUS	exon	3766995	3767003	.	+	.	transcript_id "file_1_file_1_jg8766.t1"; gene_id "file_1_file_1_jg8766";
dsecASM438219v1_3	AUGUSTUS	intron	3767004	3767069	.	+	.	transcript_id "file_1_file_1_jg8766.t1"; gene_id "file_1_file_1_jg8766";
dsecASM438219v1_3	AUGUSTUS	CDS	3767070	3768382	1	+	0	transcript_id "file_1_file_1_jg8766.t1"; gene_id "file_1_file_1_jg8766";
dsecASM438219v1_3	AUGUSTUS	exon	3767070	3768382	.	+	.	transcript_id "file_1_file_1_jg8766.t1"; gene_id "file_1_file_1_jg8766";
dsecASM438219v1_3	AUGUSTUS	intron	3768383	3768508	.	+	.	transcript_id "file_1_file_1_jg8766.t1"; gene_id "file_1_file_1_jg8766";
dsecASM438219v1_3	AUGUSTUS	CDS	3768509	3769351	1	+	1	transcript_id "file_1_file_1_jg8766.t1"; gene_id "file_1_file_1_jg8766";
dsecASM438219v1_3	AUGUSTUS	exon	3768509	3769351	.	+	.	transcript_id "file_1_file_1_jg8766.t1"; gene_id "file_1_file_1_jg8766";
dsecASM438219v1_3	AUGUSTUS	intron	3769352	3769410	.	+	.	transcript_id "file_1_file_1_jg8766.t1"; gene_id "file_1_file_1_jg8766";
dsecASM438219v1_3	AUGUSTUS	transcript	3766995	3770188	.	+	.	transcript_id "file_1_file_1_jg8766.t1"; gene_id "file_1_file_1_jg8766"
dsecASM438219v1_3	AUGUSTUS	gene	3766995	3770188	.	+	.	jg8766
dsecASM438219v1_3	AUGUSTUS	CDS	3769411	3770188	1	+	1	transcript_id "file_1_file_1_jg8766.t1"; gene_id "file_1_file_1_jg8766";
dsecASM438219v1_3	AUGUSTUS	exon	3769411	3770188	.	+	.	transcript_id "file_1_file_1_jg8766.t1"; gene_id "file_1_file_1_jg8766";
dsecASM438219v1_3	AUGUSTUS	stop_codon	3770186	3770188	.	+	0	transcript_id "file_1_file_1_jg8766.t1"; gene_id "file_1_file_1_jg8766";
dsecASM438219v1_2	AUGUSTUS	start_codon	1820575	1820577	.	+	0	transcript_id "file_1_file_1_jg5972.t1"; gene_id "file_1_file_1_jg5972";
dsecASM438219v1_2	AUGUSTUS	CDS	1820575	1820692	1	+	0	transcript_id "file_1_file_1_jg5972.t1"; gene_id "file_1_file_1_jg5972";
dsecASM438219v1_2	AUGUSTUS	exon	1820575	1820692	.	+	.	transcript_id "file_1_file_1_jg5972.t1"; gene_id "file_1_file_1_jg5972";
dsecASM438219v1_2	AUGUSTUS	intron	1820693	1820793	.	+	.	transcript_id "file_1_file_1_jg5972.t1"; gene_id "file_1_file_1_jg5972";
dsecASM438219v1_2	AUGUSTUS	CDS	1820794	1820928	1	+	2	transcript_id "file_1_file_1_jg5972.t1"; gene_id "file_1_file_1_jg5972";
dsecASM438219v1_2	AUGUSTUS	exon	1820794	1820928	.	+	.	transcript_id "file_1_file_1_jg5972.t1"; gene_id "file_1_file_1_jg5972";
dsecASM438219v1_2	AUGUSTUS	intron	1820929	1821155	.	+	.	transcript_id "file_1_file_1_jg5972.t1"; gene_id "file_1_file_1_jg5972";
dsecASM438219v1_2	AUGUSTUS	CDS	1821156	1821716	1	+	2	transcript_id "file_1_file_1_jg5972.t1"; gene_id "file_1_file_1_jg5972";
dsecASM438219v1_2	AUGUSTUS	exon	1821156	1821716	.	+	.	transcript_id "file_1_file_1_jg5972.t1"; gene_id "file_1_file_1_jg5972";
dsecASM438219v1_2	AUGUSTUS	intron	1821717	1821777	.	+	.	transcript_id "file_1_file_1_jg5972.t1"; gene_id "file_1_file_1_jg5972";
dsecASM438219v1_2	AUGUSTUS	transcript	1820575	1822193	.	+	.	transcript_id "file_1_file_1_jg5972.t1"; gene_id "file_1_file_1_jg5972"
dsecASM438219v1_2	AUGUSTUS	CDS	1821778	1822193	1	+	2	transcript_id "file_1_file_1_jg5972.t1"; gene_id "file_1_file_1_jg5972";
dsecASM438219v1_2	AUGUSTUS	exon	1821778	1822193	.	+	.	transcript_id "file_1_file_1_jg5972.t1"; gene_id "file_1_file_1_jg5972";
dsecASM438219v1_2	AUGUSTUS	stop_codon	1822191	1822193	.	+	0	transcript_id "file_1_file_1_jg5972.t1"; gene_id "file_1_file_1_jg5972";
dsecASM438219v1_5	AUGUSTUS	start_codon	16418608	16418610	.	+	0	transcript_id "file_1_file_1_jg4903.t1"; gene_id "file_1_file_1_jg4903";
dsecASM438219v1_5	AUGUSTUS	CDS	16418608	16418632	1	+	0	transcript_id "file_1_file_1_jg4903.t1"; gene_id "file_1_file_1_jg4903";
dsecASM438219v1_5	AUGUSTUS	exon	16418608	16418632	.	+	.	transcript_id "file_1_file_1_jg4903.t1"; gene_id "file_1_file_1_jg4903";
dsecASM438219v1_5	AUGUSTUS	intron	16418633	16418693	.	+	.	transcript_id "file_1_file_1_jg4903.t1"; gene_id "file_1_file_1_jg4903";
dsecASM438219v1_5	AUGUSTUS	CDS	16418694	16419211	1	+	2	transcript_id "file_1_file_1_jg4903.t1"; gene_id "file_1_file_1_jg4903";
dsecASM438219v1_5	AUGUSTUS	exon	16418694	16419211	.	+	.	transcript_id "file_1_file_1_jg4903.t1"; gene_id "file_1_file_1_jg4903";
dsecASM438219v1_5	AUGUSTUS	intron	16419212	16419270	.	+	.	transcript_id "file_1_file_1_jg4903.t1"; gene_id "file_1_file_1_jg4903";
dsecASM438219v1_5	AUGUSTUS	CDS	16419271	16419477	1	+	0	transcript_id "file_1_file_1_jg4903.t1"; gene_id "file_1_file_1_jg4903";
dsecASM438219v1_5	AUGUSTUS	exon	16419271	16419477	.	+	.	transcript_id "file_1_file_1_jg4903.t1"; gene_id "file_1_file_1_jg4903";
dsecASM438219v1_5	AUGUSTUS	intron	16419478	16419531	.	+	.	transcript_id "file_1_file_1_jg4903.t1"; gene_id "file_1_file_1_jg4903";
dsecASM438219v1_5	AUGUSTUS	CDS	16419532	16420632	1	+	0	transcript_id "file_1_file_1_jg4903.t1"; gene_id "file_1_file_1_jg4903";
dsecASM438219v1_5	AUGUSTUS	exon	16419532	16420632	.	+	.	transcript_id "file_1_file_1_jg4903.t1"; gene_id "file_1_file_1_jg4903";
dsecASM438219v1_5	AUGUSTUS	intron	16420633	16420694	.	+	.	transcript_id "file_1_file_1_jg4903.t1"; gene_id "file_1_file_1_jg4903";
dsecASM438219v1_5	AUGUSTUS	CDS	16420695	16420947	1	+	0	transcript_id "file_1_file_1_jg4903.t1"; gene_id "file_1_file_1_jg4903";
dsecASM438219v1_5	AUGUSTUS	exon	16420695	16420947	.	+	.	transcript_id "file_1_file_1_jg4903.t1"; gene_id "file_1_file_1_jg4903";
dsecASM438219v1_5	AUGUSTUS	intron	16420948	16421010	.	+	.	transcript_id "file_1_file_1_jg4903.t1"; gene_id "file_1_file_1_jg4903";
dsecASM438219v1_5	AUGUSTUS	CDS	16421011	16421165	1	+	2	transcript_id "file_1_file_1_jg4903.t1"; gene_id "file_1_file_1_jg4903";
dsecASM438219v1_5	AUGUSTUS	exon	16421011	16421165	.	+	.	transcript_id "file_1_file_1_jg4903.t1"; gene_id "file_1_file_1_jg4903";
dsecASM438219v1_5	AUGUSTUS	intron	16421166	16421231	.	+	.	transcript_id "file_1_file_1_jg4903.t1"; gene_id "file_1_file_1_jg4903";
dsecASM438219v1_5	AUGUSTUS	CDS	16421232	16421658	1	+	0	transcript_id "file_1_file_1_jg4903.t1"; gene_id "file_1_file_1_jg4903";
dsecASM438219v1_5	AUGUSTUS	exon	16421232	16421658	.	+	.	transcript_id "file_1_file_1_jg4903.t1"; gene_id "file_1_file_1_jg4903";
dsecASM438219v1_5	AUGUSTUS	intron	16421659	16421719	.	+	.	transcript_id "file_1_file_1_jg4903.t1"; gene_id "file_1_file_1_jg4903";
dsecASM438219v1_5	AUGUSTUS	CDS	16421720	16421925	1	+	2	transcript_id "file_1_file_1_jg4903.t1"; gene_id "file_1_file_1_jg4903";
dsecASM438219v1_5	AUGUSTUS	exon	16421720	16421925	.	+	.	transcript_id "file_1_file_1_jg4903.t1"; gene_id "file_1_file_1_jg4903";
dsecASM438219v1_5	AUGUSTUS	intron	16421926	16421992	.	+	.	transcript_id "file_1_file_1_jg4903.t1"; gene_id "file_1_file_1_jg4903";
dsecASM438219v1_5	AUGUSTUS	transcript	16418608	16422436	.	+	.	transcript_id "file_1_file_1_jg4903.t1"; gene_id "file_1_file_1_jg4903"
dsecASM438219v1_5	AUGUSTUS	gene	16418608	16422436	.	+	.	jg4903
dsecASM438219v1_5	AUGUSTUS	CDS	16421993	16422436	1	+	0	transcript_id "file_1_file_1_jg4903.t1"; gene_id "file_1_file_1_jg4903";
dsecASM438219v1_5	AUGUSTUS	exon	16421993	16422436	.	+	.	transcript_id "file_1_file_1_jg4903.t1"; gene_id "file_1_file_1_jg4903";
dsecASM438219v1_5	AUGUSTUS	stop_codon	16422434	16422436	.	+	0	transcript_id "file_1_file_1_jg4903.t1"; gene_id "file_1_file_1_jg4903";
dsecASM438219v1_1	AUGUSTUS	start_codon	4964155	4964157	.	+	0	transcript_id "file_1_file_1_jg12760.t1"; gene_id "file_1_file_1_jg12760";
dsecASM438219v1_1	AUGUSTUS	CDS	4964155	4964712	1	+	0	transcript_id "file_1_file_1_jg12760.t1"; gene_id "file_1_file_1_jg12760";
dsecASM438219v1_1	AUGUSTUS	exon	4964155	4964712	.	+	.	transcript_id "file_1_file_1_jg12760.t1"; gene_id "file_1_file_1_jg12760";
dsecASM438219v1_1	AUGUSTUS	transcript	4964155	4964712	.	+	.	transcript_id "file_1_file_1_jg12760.t1"; gene_id "file_1_file_1_jg12760"
dsecASM438219v1_1	AUGUSTUS	gene	4964155	4964712	.	+	.	jg12760
dsecASM438219v1_1	AUGUSTUS	stop_codon	4964710	4964712	.	+	0	transcript_id "file_1_file_1_jg12760.t1"; gene_id "file_1_file_1_jg12760";
dsecASM438219v1_2	AUGUSTUS	stop_codon	7955515	7955517	.	-	0	transcript_id "file_1_file_1_jg6711.t1"; gene_id "file_1_file_1_jg6711";
dsecASM438219v1_2	AUGUSTUS	CDS	7955515	7955755	0.62	-	1	transcript_id "file_1_file_1_jg6711.t1"; gene_id "file_1_file_1_jg6711";
dsecASM438219v1_2	AUGUSTUS	exon	7955515	7955755	.	-	.	transcript_id "file_1_file_1_jg6711.t1"; gene_id "file_1_file_1_jg6711";
dsecASM438219v1_2	AUGUSTUS	intron	7955756	7955859	.	-	.	transcript_id "file_1_file_1_jg6711.t1"; gene_id "file_1_file_1_jg6711";
dsecASM438219v1_2	AUGUSTUS	transcript	7955515	7955894	.	-	.	transcript_id "file_1_file_1_jg6711.t1"; gene_id "file_1_file_1_jg6711"
dsecASM438219v1_2	AUGUSTUS	CDS	7955860	7955894	0.61	-	0	transcript_id "file_1_file_1_jg6711.t1"; gene_id "file_1_file_1_jg6711";
dsecASM438219v1_2	AUGUSTUS	exon	7955860	7955894	.	-	.	transcript_id "file_1_file_1_jg6711.t1"; gene_id "file_1_file_1_jg6711";
dsecASM438219v1_2	AUGUSTUS	start_codon	7955892	7955894	.	-	0	transcript_id "file_1_file_1_jg6711.t1"; gene_id "file_1_file_1_jg6711";
dsecASM438219v1_1	AUGUSTUS	start_codon	17184346	17184348	.	+	0	transcript_id "file_1_file_1_jg14521.t1"; gene_id "file_1_file_1_jg14521";
dsecASM438219v1_1	AUGUSTUS	CDS	17184346	17184749	1	+	0	transcript_id "file_1_file_1_jg14521.t1"; gene_id "file_1_file_1_jg14521";
dsecASM438219v1_1	AUGUSTUS	exon	17184346	17184749	.	+	.	transcript_id "file_1_file_1_jg14521.t1"; gene_id "file_1_file_1_jg14521";
dsecASM438219v1_1	AUGUSTUS	intron	17184750	17184808	.	+	.	transcript_id "file_1_file_1_jg14521.t1"; gene_id "file_1_file_1_jg14521";
dsecASM438219v1_1	AUGUSTUS	transcript	17184346	17185535	.	+	.	transcript_id "file_1_file_1_jg14521.t1"; gene_id "file_1_file_1_jg14521"
dsecASM438219v1_1	AUGUSTUS	gene	17184346	17185535	.	+	.	jg14521
dsecASM438219v1_1	AUGUSTUS	CDS	17184809	17185535	1	+	1	transcript_id "file_1_file_1_jg14521.t1"; gene_id "file_1_file_1_jg14521";
dsecASM438219v1_1	AUGUSTUS	exon	17184809	17185535	.	+	.	transcript_id "file_1_file_1_jg14521.t1"; gene_id "file_1_file_1_jg14521";
dsecASM438219v1_1	AUGUSTUS	stop_codon	17185533	17185535	.	+	0	transcript_id "file_1_file_1_jg14521.t1"; gene_id "file_1_file_1_jg14521";
dsecASM438219v1_3	AUGUSTUS	start_codon	19928642	19928644	.	+	0	transcript_id "file_1_file_1_jg10865.t1"; gene_id "file_1_file_1_jg10865";
dsecASM438219v1_3	AUGUSTUS	CDS	19928642	19928863	0.67	+	0	transcript_id "file_1_file_1_jg10865.t1"; gene_id "file_1_file_1_jg10865";
dsecASM438219v1_3	AUGUSTUS	exon	19928642	19928863	.	+	.	transcript_id "file_1_file_1_jg10865.t1"; gene_id "file_1_file_1_jg10865";
dsecASM438219v1_3	AUGUSTUS	transcript	19928642	19928863	.	+	.	transcript_id "file_1_file_1_jg10865.t1"; gene_id "file_1_file_1_jg10865"
dsecASM438219v1_3	AUGUSTUS	gene	19928642	19928863	.	+	.	jg10865
dsecASM438219v1_3	AUGUSTUS	stop_codon	19928861	19928863	.	+	0	transcript_id "file_1_file_1_jg10865.t1"; gene_id "file_1_file_1_jg10865";
dsecASM438219v1_1	AUGUSTUS	start_codon	16581427	16581429	.	+	0	transcript_id "file_1_file_1_jg14417.t1"; gene_id "file_1_file_1_jg14417";
dsecASM438219v1_1	AUGUSTUS	CDS	16581427	16581969	1	+	0	transcript_id "file_1_file_1_jg14417.t1"; gene_id "file_1_file_1_jg14417";
dsecASM438219v1_1	AUGUSTUS	exon	16581427	16581969	.	+	.	transcript_id "file_1_file_1_jg14417.t1"; gene_id "file_1_file_1_jg14417";
dsecASM438219v1_1	AUGUSTUS	intron	16581970	16582026	.	+	.	transcript_id "file_1_file_1_jg14417.t1"; gene_id "file_1_file_1_jg14417";
dsecASM438219v1_1	AUGUSTUS	transcript	16581427	16582914	.	+	.	transcript_id "file_1_file_1_jg14417.t1"; gene_id "file_1_file_1_jg14417"
dsecASM438219v1_1	AUGUSTUS	gene	16581427	16582914	.	+	.	jg14417
dsecASM438219v1_1	AUGUSTUS	CDS	16582027	16582914	0.99	+	0	transcript_id "file_1_file_1_jg14417.t1"; gene_id "file_1_file_1_jg14417";
dsecASM438219v1_1	AUGUSTUS	exon	16582027	16582914	.	+	.	transcript_id "file_1_file_1_jg14417.t1"; gene_id "file_1_file_1_jg14417";
dsecASM438219v1_1	AUGUSTUS	stop_codon	16582912	16582914	.	+	0	transcript_id "file_1_file_1_jg14417.t1"; gene_id "file_1_file_1_jg14417";
dsecASM438219v1_3	AUGUSTUS	start_codon	16157554	16157556	.	+	0	transcript_id "file_1_file_1_jg10330.t1"; gene_id "file_1_file_1_jg10330";
dsecASM438219v1_3	AUGUSTUS	CDS	16157554	16158222	1	+	0	transcript_id "file_1_file_1_jg10330.t1"; gene_id "file_1_file_1_jg10330";
dsecASM438219v1_3	AUGUSTUS	exon	16157554	16158222	.	+	.	transcript_id "file_1_file_1_jg10330.t1"; gene_id "file_1_file_1_jg10330";
dsecASM438219v1_3	AUGUSTUS	transcript	16157554	16158222	.	+	.	transcript_id "file_1_file_1_jg10330.t1"; gene_id "file_1_file_1_jg10330"
dsecASM438219v1_3	AUGUSTUS	gene	16157554	16158222	.	+	.	jg10330
dsecASM438219v1_3	AUGUSTUS	stop_codon	16158220	16158222	.	+	0	transcript_id "file_1_file_1_jg10330.t1"; gene_id "file_1_file_1_jg10330";
dsecASM438219v1_69	AUGUSTUS	stop_codon	6904	6906	.	-	0	transcript_id "file_1_file_1_jg15366.t1"; gene_id "file_1_file_1_jg15366";
dsecASM438219v1_69	AUGUSTUS	CDS	6904	7314	1	-	0	transcript_id "file_1_file_1_jg15366.t1"; gene_id "file_1_file_1_jg15366";
dsecASM438219v1_69	AUGUSTUS	exon	6904	7314	.	-	.	transcript_id "file_1_file_1_jg15366.t1"; gene_id "file_1_file_1_jg15366";
dsecASM438219v1_69	AUGUSTUS	transcript	6904	7314	.	-	.	transcript_id "file_1_file_1_jg15366.t1"; gene_id "file_1_file_1_jg15366"
dsecASM438219v1_69	AUGUSTUS	gene	6904	7314	.	-	.	jg15366
dsecASM438219v1_69	AUGUSTUS	start_codon	7312	7314	.	-	0	transcript_id "file_1_file_1_jg15366.t1"; gene_id "file_1_file_1_jg15366";
dsecASM438219v1_0	AUGUSTUS	stop_codon	7248726	7248728	.	-	0	transcript_id "file_1_file_1_jg1263.t1"; gene_id "file_1_file_1_jg1263";
dsecASM438219v1_0	AUGUSTUS	CDS	7248726	7248830	1	-	0	transcript_id "file_1_file_1_jg1263.t1"; gene_id "file_1_file_1_jg1263";
dsecASM438219v1_0	AUGUSTUS	exon	7248726	7248830	.	-	.	transcript_id "file_1_file_1_jg1263.t1"; gene_id "file_1_file_1_jg1263";
dsecASM438219v1_0	AUGUSTUS	intron	7248831	7248890	.	-	.	transcript_id "file_1_file_1_jg1263.t1"; gene_id "file_1_file_1_jg1263";
dsecASM438219v1_0	AUGUSTUS	CDS	7248891	7248981	1	-	1	transcript_id "file_1_file_1_jg1263.t1"; gene_id "file_1_file_1_jg1263";
dsecASM438219v1_0	AUGUSTUS	exon	7248891	7248981	.	-	.	transcript_id "file_1_file_1_jg1263.t1"; gene_id "file_1_file_1_jg1263";
dsecASM438219v1_0	AUGUSTUS	intron	7248982	7249109	.	-	.	transcript_id "file_1_file_1_jg1263.t1"; gene_id "file_1_file_1_jg1263";
dsecASM438219v1_0	AUGUSTUS	CDS	7249110	7249216	1	-	0	transcript_id "file_1_file_1_jg1263.t1"; gene_id "file_1_file_1_jg1263";
dsecASM438219v1_0	AUGUSTUS	exon	7249110	7249216	.	-	.	transcript_id "file_1_file_1_jg1263.t1"; gene_id "file_1_file_1_jg1263";
dsecASM438219v1_0	AUGUSTUS	intron	7249217	7249280	.	-	.	transcript_id "file_1_file_1_jg1263.t1"; gene_id "file_1_file_1_jg1263";
dsecASM438219v1_0	AUGUSTUS	CDS	7249281	7249654	0.99	-	2	transcript_id "file_1_file_1_jg1263.t1"; gene_id "file_1_file_1_jg1263";
dsecASM438219v1_0	AUGUSTUS	exon	7249281	7249654	.	-	.	transcript_id "file_1_file_1_jg1263.t1"; gene_id "file_1_file_1_jg1263";
dsecASM438219v1_0	AUGUSTUS	intron	7249655	7249716	.	-	.	transcript_id "file_1_file_1_jg1263.t1"; gene_id "file_1_file_1_jg1263";
dsecASM438219v1_0	AUGUSTUS	CDS	7249717	7250032	1	-	0	transcript_id "file_1_file_1_jg1263.t1"; gene_id "file_1_file_1_jg1263";
dsecASM438219v1_0	AUGUSTUS	exon	7249717	7250032	.	-	.	transcript_id "file_1_file_1_jg1263.t1"; gene_id "file_1_file_1_jg1263";
dsecASM438219v1_0	AUGUSTUS	intron	7250033	7250268	.	-	.	transcript_id "file_1_file_1_jg1263.t1"; gene_id "file_1_file_1_jg1263";
dsecASM438219v1_0	AUGUSTUS	CDS	7250269	7250493	1	-	0	transcript_id "file_1_file_1_jg1263.t1"; gene_id "file_1_file_1_jg1263";
dsecASM438219v1_0	AUGUSTUS	exon	7250269	7250493	.	-	.	transcript_id "file_1_file_1_jg1263.t1"; gene_id "file_1_file_1_jg1263";
dsecASM438219v1_0	AUGUSTUS	intron	7250494	7251795	.	-	.	transcript_id "file_1_file_1_jg1263.t1"; gene_id "file_1_file_1_jg1263";
dsecASM438219v1_0	AUGUSTUS	transcript	7248726	7251924	.	-	.	transcript_id "file_1_file_1_jg1263.t1"; gene_id "file_1_file_1_jg1263"
dsecASM438219v1_0	AUGUSTUS	gene	7248726	7251924	.	-	.	jg1263
dsecASM438219v1_0	AUGUSTUS	CDS	7251796	7251924	1	-	0	transcript_id "file_1_file_1_jg1263.t1"; gene_id "file_1_file_1_jg1263";
dsecASM438219v1_0	AUGUSTUS	exon	7251796	7251924	.	-	.	transcript_id "file_1_file_1_jg1263.t1"; gene_id "file_1_file_1_jg1263";
dsecASM438219v1_0	AUGUSTUS	start_codon	7251922	7251924	.	-	0	transcript_id "file_1_file_1_jg1263.t1"; gene_id "file_1_file_1_jg1263";
dsecASM438219v1_2	AUGUSTUS	stop_codon	3462584	3462586	.	-	0	transcript_id "file_1_file_1_jg6180.t1"; gene_id "file_1_file_1_jg6180";
dsecASM438219v1_2	AUGUSTUS	CDS	3462584	3462616	0.47	-	0	transcript_id "file_1_file_1_jg6180.t1"; gene_id "file_1_file_1_jg6180";
dsecASM438219v1_2	AUGUSTUS	exon	3462584	3462616	.	-	.	transcript_id "file_1_file_1_jg6180.t1"; gene_id "file_1_file_1_jg6180";
dsecASM438219v1_2	AUGUSTUS	intron	3462617	3462910	.	-	.	transcript_id "file_1_file_1_jg6180.t1"; gene_id "file_1_file_1_jg6180";
dsecASM438219v1_2	AUGUSTUS	CDS	3462911	3463072	0.47	-	0	transcript_id "file_1_file_1_jg6180.t1"; gene_id "file_1_file_1_jg6180";
dsecASM438219v1_2	AUGUSTUS	exon	3462911	3463072	.	-	.	transcript_id "file_1_file_1_jg6180.t1"; gene_id "file_1_file_1_jg6180";
dsecASM438219v1_2	AUGUSTUS	intron	3463073	3463147	.	-	.	transcript_id "file_1_file_1_jg6180.t1"; gene_id "file_1_file_1_jg6180";
dsecASM438219v1_2	AUGUSTUS	transcript	3462584	3463198	.	-	.	transcript_id "file_1_file_1_jg6180.t1"; gene_id "file_1_file_1_jg6180"
dsecASM438219v1_2	AUGUSTUS	gene	3462584	3463198	.	-	.	jg6180
dsecASM438219v1_2	AUGUSTUS	CDS	3463148	3463198	1	-	0	transcript_id "file_1_file_1_jg6180.t1"; gene_id "file_1_file_1_jg6180";
dsecASM438219v1_2	AUGUSTUS	exon	3463148	3463198	.	-	.	transcript_id "file_1_file_1_jg6180.t1"; gene_id "file_1_file_1_jg6180";
dsecASM438219v1_2	AUGUSTUS	start_codon	3463196	3463198	.	-	0	transcript_id "file_1_file_1_jg6180.t1"; gene_id "file_1_file_1_jg6180";
dsecASM438219v1_0	AUGUSTUS	start_codon	2188254	2188256	.	+	0	transcript_id "file_1_file_1_jg594.t1"; gene_id "file_1_file_1_jg594";
dsecASM438219v1_0	AUGUSTUS	CDS	2188254	2188558	1	+	0	transcript_id "file_1_file_1_jg594.t1"; gene_id "file_1_file_1_jg594";
dsecASM438219v1_0	AUGUSTUS	exon	2188254	2188558	.	+	.	transcript_id "file_1_file_1_jg594.t1"; gene_id "file_1_file_1_jg594";
dsecASM438219v1_0	AUGUSTUS	intron	2188559	2188629	.	+	.	transcript_id "file_1_file_1_jg594.t1"; gene_id "file_1_file_1_jg594";
dsecASM438219v1_0	AUGUSTUS	CDS	2188630	2189451	1	+	1	transcript_id "file_1_file_1_jg594.t1"; gene_id "file_1_file_1_jg594";
dsecASM438219v1_0	AUGUSTUS	exon	2188630	2189451	.	+	.	transcript_id "file_1_file_1_jg594.t1"; gene_id "file_1_file_1_jg594";
dsecASM438219v1_0	AUGUSTUS	intron	2189452	2189503	.	+	.	transcript_id "file_1_file_1_jg594.t1"; gene_id "file_1_file_1_jg594";
dsecASM438219v1_0	AUGUSTUS	CDS	2189504	2189610	1	+	1	transcript_id "file_1_file_1_jg594.t1"; gene_id "file_1_file_1_jg594";
dsecASM438219v1_0	AUGUSTUS	exon	2189504	2189610	.	+	.	transcript_id "file_1_file_1_jg594.t1"; gene_id "file_1_file_1_jg594";
dsecASM438219v1_0	AUGUSTUS	intron	2189611	2189668	.	+	.	transcript_id "file_1_file_1_jg594.t1"; gene_id "file_1_file_1_jg594";
dsecASM438219v1_0	AUGUSTUS	transcript	2188254	2190165	.	+	.	transcript_id "file_1_file_1_jg594.t1"; gene_id "file_1_file_1_jg594"
dsecASM438219v1_0	AUGUSTUS	gene	2188254	2190165	.	+	.	jg594
dsecASM438219v1_0	AUGUSTUS	CDS	2189669	2190165	1	+	2	transcript_id "file_1_file_1_jg594.t1"; gene_id "file_1_file_1_jg594";
dsecASM438219v1_0	AUGUSTUS	exon	2189669	2190165	.	+	.	transcript_id "file_1_file_1_jg594.t1"; gene_id "file_1_file_1_jg594";
dsecASM438219v1_0	AUGUSTUS	stop_codon	2190163	2190165	.	+	0	transcript_id "file_1_file_1_jg594.t1"; gene_id "file_1_file_1_jg594";
dsecASM438219v1_1	AUGUSTUS	start_codon	7421749	7421751	.	+	0	transcript_id "file_1_file_1_jg13110.t1"; gene_id "file_1_file_1_jg13110";
dsecASM438219v1_1	AUGUSTUS	CDS	7421749	7421799	0.95	+	0	transcript_id "file_1_file_1_jg13110.t1"; gene_id "file_1_file_1_jg13110";
dsecASM438219v1_1	AUGUSTUS	exon	7421749	7421799	.	+	.	transcript_id "file_1_file_1_jg13110.t1"; gene_id "file_1_file_1_jg13110";
dsecASM438219v1_1	AUGUSTUS	intron	7421800	7421857	.	+	.	transcript_id "file_1_file_1_jg13110.t1"; gene_id "file_1_file_1_jg13110";
dsecASM438219v1_1	AUGUSTUS	transcript	7421749	7422076	.	+	.	transcript_id "file_1_file_1_jg13110.t1"; gene_id "file_1_file_1_jg13110"
dsecASM438219v1_1	AUGUSTUS	gene	7421749	7422076	.	+	.	jg13110
dsecASM438219v1_1	AUGUSTUS	CDS	7421858	7422076	0.95	+	0	transcript_id "file_1_file_1_jg13110.t1"; gene_id "file_1_file_1_jg13110";
dsecASM438219v1_1	AUGUSTUS	exon	7421858	7422076	.	+	.	transcript_id "file_1_file_1_jg13110.t1"; gene_id "file_1_file_1_jg13110";
dsecASM438219v1_1	AUGUSTUS	stop_codon	7422074	7422076	.	+	0	transcript_id "file_1_file_1_jg13110.t1"; gene_id "file_1_file_1_jg13110";
dsecASM438219v1_1	AUGUSTUS	start_codon	13710284	13710286	.	+	0	transcript_id "file_1_file_1_jg14061.t1"; gene_id "file_1_file_1_jg14061";
dsecASM438219v1_1	AUGUSTUS	CDS	13710284	13710298	0.93	+	0	transcript_id "file_1_file_1_jg14061.t1"; gene_id "file_1_file_1_jg14061";
dsecASM438219v1_1	AUGUSTUS	exon	13710284	13710298	.	+	.	transcript_id "file_1_file_1_jg14061.t1"; gene_id "file_1_file_1_jg14061";
dsecASM438219v1_1	AUGUSTUS	intron	13710299	13710877	.	+	.	transcript_id "file_1_file_1_jg14061.t1"; gene_id "file_1_file_1_jg14061";
dsecASM438219v1_1	AUGUSTUS	transcript	13710284	13712392	.	+	.	transcript_id "file_1_file_1_jg14061.t1"; gene_id "file_1_file_1_jg14061"
dsecASM438219v1_1	AUGUSTUS	gene	13710284	13712392	.	+	.	jg14061
dsecASM438219v1_1	AUGUSTUS	CDS	13710878	13712392	0.93	+	0	transcript_id "file_1_file_1_jg14061.t1"; gene_id "file_1_file_1_jg14061";
dsecASM438219v1_1	AUGUSTUS	exon	13710878	13712392	.	+	.	transcript_id "file_1_file_1_jg14061.t1"; gene_id "file_1_file_1_jg14061";
dsecASM438219v1_1	AUGUSTUS	stop_codon	13712390	13712392	.	+	0	transcript_id "file_1_file_1_jg14061.t1"; gene_id "file_1_file_1_jg14061";
dsecASM438219v1_2	AUGUSTUS	stop_codon	15968018	15968020	.	-	0	transcript_id "file_1_file_1_jg7714.t1"; gene_id "file_1_file_1_jg7714";
dsecASM438219v1_2	AUGUSTUS	CDS	15968018	15968200	1	-	0	transcript_id "file_1_file_1_jg7714.t1"; gene_id "file_1_file_1_jg7714";
dsecASM438219v1_2	AUGUSTUS	exon	15968018	15968200	.	-	.	transcript_id "file_1_file_1_jg7714.t1"; gene_id "file_1_file_1_jg7714";
dsecASM438219v1_2	AUGUSTUS	intron	15968201	15968458	.	-	.	transcript_id "file_1_file_1_jg7714.t1"; gene_id "file_1_file_1_jg7714";
dsecASM438219v1_2	AUGUSTUS	CDS	15968459	15968861	1	-	1	transcript_id "file_1_file_1_jg7714.t1"; gene_id "file_1_file_1_jg7714";
dsecASM438219v1_2	AUGUSTUS	exon	15968459	15968861	.	-	.	transcript_id "file_1_file_1_jg7714.t1"; gene_id "file_1_file_1_jg7714";
dsecASM438219v1_2	AUGUSTUS	intron	15968862	15969126	.	-	.	transcript_id "file_1_file_1_jg7714.t1"; gene_id "file_1_file_1_jg7714";
dsecASM438219v1_2	AUGUSTUS	transcript	15968018	15969152	.	-	.	transcript_id "file_1_file_1_jg7714.t1"; gene_id "file_1_file_1_jg7714"
dsecASM438219v1_2	AUGUSTUS	gene	15968018	15969152	.	-	.	jg7714
dsecASM438219v1_2	AUGUSTUS	CDS	15969127	15969152	1	-	0	transcript_id "file_1_file_1_jg7714.t1"; gene_id "file_1_file_1_jg7714";
dsecASM438219v1_2	AUGUSTUS	exon	15969127	15969152	.	-	.	transcript_id "file_1_file_1_jg7714.t1"; gene_id "file_1_file_1_jg7714";
dsecASM438219v1_2	AUGUSTUS	start_codon	15969150	15969152	.	-	0	transcript_id "file_1_file_1_jg7714.t1"; gene_id "file_1_file_1_jg7714";
dsecASM438219v1_5	AUGUSTUS	start_codon	4125175	4125177	.	+	0	transcript_id "file_1_file_1_jg3565.t3"; gene_id "file_1_file_1_jg3565";
dsecASM438219v1_5	AUGUSTUS	CDS	4125175	4125182	0.75	+	0	transcript_id "file_1_file_1_jg3565.t3"; gene_id "file_1_file_1_jg3565";
dsecASM438219v1_5	AUGUSTUS	exon	4125175	4125182	.	+	.	transcript_id "file_1_file_1_jg3565.t3"; gene_id "file_1_file_1_jg3565";
dsecASM438219v1_5	AUGUSTUS	intron	4125183	4127647	.	+	.	transcript_id "file_1_file_1_jg3565.t3"; gene_id "file_1_file_1_jg3565";
dsecASM438219v1_5	AUGUSTUS	CDS	4127648	4127884	1	+	1	transcript_id "file_1_file_1_jg3565.t3"; gene_id "file_1_file_1_jg3565";
dsecASM438219v1_5	AUGUSTUS	exon	4127648	4127884	.	+	.	transcript_id "file_1_file_1_jg3565.t3"; gene_id "file_1_file_1_jg3565";
dsecASM438219v1_5	AUGUSTUS	intron	4127885	4127952	.	+	.	transcript_id "file_1_file_1_jg3565.t3"; gene_id "file_1_file_1_jg3565";
dsecASM438219v1_5	AUGUSTUS	CDS	4127953	4128119	1	+	1	transcript_id "file_1_file_1_jg3565.t3"; gene_id "file_1_file_1_jg3565";
dsecASM438219v1_5	AUGUSTUS	exon	4127953	4128119	.	+	.	transcript_id "file_1_file_1_jg3565.t3"; gene_id "file_1_file_1_jg3565";
dsecASM438219v1_5	AUGUSTUS	intron	4128120	4128183	.	+	.	transcript_id "file_1_file_1_jg3565.t3"; gene_id "file_1_file_1_jg3565";
dsecASM438219v1_5	AUGUSTUS	CDS	4128184	4128488	1	+	2	transcript_id "file_1_file_1_jg3565.t3"; gene_id "file_1_file_1_jg3565";
dsecASM438219v1_5	AUGUSTUS	exon	4128184	4128488	.	+	.	transcript_id "file_1_file_1_jg3565.t3"; gene_id "file_1_file_1_jg3565";
dsecASM438219v1_5	AUGUSTUS	intron	4128489	4128872	.	+	.	transcript_id "file_1_file_1_jg3565.t3"; gene_id "file_1_file_1_jg3565";
dsecASM438219v1_5	AUGUSTUS	CDS	4128873	4129037	1	+	0	transcript_id "file_1_file_1_jg3565.t3"; gene_id "file_1_file_1_jg3565";
dsecASM438219v1_5	AUGUSTUS	exon	4128873	4129037	.	+	.	transcript_id "file_1_file_1_jg3565.t3"; gene_id "file_1_file_1_jg3565";
dsecASM438219v1_5	AUGUSTUS	intron	4129038	4129101	.	+	.	transcript_id "file_1_file_1_jg3565.t3"; gene_id "file_1_file_1_jg3565";
dsecASM438219v1_5	AUGUSTUS	CDS	4129102	4129468	1	+	0	transcript_id "file_1_file_1_jg3565.t3"; gene_id "file_1_file_1_jg3565";
dsecASM438219v1_5	AUGUSTUS	exon	4129102	4129468	.	+	.	transcript_id "file_1_file_1_jg3565.t3"; gene_id "file_1_file_1_jg3565";
dsecASM438219v1_5	AUGUSTUS	intron	4129469	4129576	.	+	.	transcript_id "file_1_file_1_jg3565.t3"; gene_id "file_1_file_1_jg3565";
dsecASM438219v1_5	AUGUSTUS	CDS	4129577	4130840	1	+	2	transcript_id "file_1_file_1_jg3565.t3"; gene_id "file_1_file_1_jg3565";
dsecASM438219v1_5	AUGUSTUS	exon	4129577	4130840	.	+	.	transcript_id "file_1_file_1_jg3565.t3"; gene_id "file_1_file_1_jg3565";
dsecASM438219v1_5	AUGUSTUS	intron	4130841	4130904	.	+	.	transcript_id "file_1_file_1_jg3565.t3"; gene_id "file_1_file_1_jg3565";
dsecASM438219v1_5	AUGUSTUS	CDS	4130905	4131061	1	+	1	transcript_id "file_1_file_1_jg3565.t3"; gene_id "file_1_file_1_jg3565";
dsecASM438219v1_5	AUGUSTUS	exon	4130905	4131061	.	+	.	transcript_id "file_1_file_1_jg3565.t3"; gene_id "file_1_file_1_jg3565";
dsecASM438219v1_5	AUGUSTUS	intron	4131062	4131126	.	+	.	transcript_id "file_1_file_1_jg3565.t3"; gene_id "file_1_file_1_jg3565";
dsecASM438219v1_5	AUGUSTUS	CDS	4131127	4131216	1	+	0	transcript_id "file_1_file_1_jg3565.t3"; gene_id "file_1_file_1_jg3565";
dsecASM438219v1_5	AUGUSTUS	exon	4131127	4131216	.	+	.	transcript_id "file_1_file_1_jg3565.t3"; gene_id "file_1_file_1_jg3565";
dsecASM438219v1_5	AUGUSTUS	intron	4131217	4132479	.	+	.	transcript_id "file_1_file_1_jg3565.t3"; gene_id "file_1_file_1_jg3565";
dsecASM438219v1_5	AUGUSTUS	transcript	4125175	4132548	.	+	.	transcript_id "file_1_file_1_jg3565.t3"; gene_id "file_1_file_1_jg3565"
dsecASM438219v1_5	AUGUSTUS	CDS	4132480	4132548	1	+	0	transcript_id "file_1_file_1_jg3565.t3"; gene_id "file_1_file_1_jg3565";
dsecASM438219v1_5	AUGUSTUS	exon	4132480	4132548	.	+	.	transcript_id "file_1_file_1_jg3565.t3"; gene_id "file_1_file_1_jg3565";
dsecASM438219v1_5	AUGUSTUS	stop_codon	4132546	4132548	.	+	0	transcript_id "file_1_file_1_jg3565.t3"; gene_id "file_1_file_1_jg3565";
dsecASM438219v1_3	AUGUSTUS	stop_codon	581531	581533	.	-	0	transcript_id "file_1_file_1_jg8638.t1"; gene_id "file_1_file_1_jg8638";
dsecASM438219v1_3	AUGUSTUS	CDS	581531	581629	1	-	0	transcript_id "file_1_file_1_jg8638.t1"; gene_id "file_1_file_1_jg8638";
dsecASM438219v1_3	AUGUSTUS	exon	581531	581629	.	-	.	transcript_id "file_1_file_1_jg8638.t1"; gene_id "file_1_file_1_jg8638";
dsecASM438219v1_3	AUGUSTUS	intron	581630	581696	.	-	.	transcript_id "file_1_file_1_jg8638.t1"; gene_id "file_1_file_1_jg8638";
dsecASM438219v1_3	AUGUSTUS	CDS	581697	581816	1	-	0	transcript_id "file_1_file_1_jg8638.t1"; gene_id "file_1_file_1_jg8638";
dsecASM438219v1_3	AUGUSTUS	exon	581697	581816	.	-	.	transcript_id "file_1_file_1_jg8638.t1"; gene_id "file_1_file_1_jg8638";
dsecASM438219v1_3	AUGUSTUS	intron	581817	581882	.	-	.	transcript_id "file_1_file_1_jg8638.t1"; gene_id "file_1_file_1_jg8638";
dsecASM438219v1_3	AUGUSTUS	transcript	581531	581951	.	-	.	transcript_id "file_1_file_1_jg8638.t1"; gene_id "file_1_file_1_jg8638"
dsecASM438219v1_3	AUGUSTUS	gene	581531	581951	.	-	.	jg8638
dsecASM438219v1_3	AUGUSTUS	CDS	581883	581951	0.97	-	0	transcript_id "file_1_file_1_jg8638.t1"; gene_id "file_1_file_1_jg8638";
dsecASM438219v1_3	AUGUSTUS	exon	581883	581951	.	-	.	transcript_id "file_1_file_1_jg8638.t1"; gene_id "file_1_file_1_jg8638";
dsecASM438219v1_3	AUGUSTUS	start_codon	581949	581951	.	-	0	transcript_id "file_1_file_1_jg8638.t1"; gene_id "file_1_file_1_jg8638";
dsecASM438219v1_2	AUGUSTUS	start_codon	8486391	8486393	.	+	0	transcript_id "file_1_file_1_jg6807.t1"; gene_id "file_1_file_1_jg6807";
dsecASM438219v1_2	AUGUSTUS	CDS	8486391	8486489	1	+	0	transcript_id "file_1_file_1_jg6807.t1"; gene_id "file_1_file_1_jg6807";
dsecASM438219v1_2	AUGUSTUS	exon	8486391	8486489	.	+	.	transcript_id "file_1_file_1_jg6807.t1"; gene_id "file_1_file_1_jg6807";
dsecASM438219v1_2	AUGUSTUS	intron	8486490	8487497	.	+	.	transcript_id "file_1_file_1_jg6807.t1"; gene_id "file_1_file_1_jg6807";
dsecASM438219v1_2	AUGUSTUS	CDS	8487498	8487593	1	+	0	transcript_id "file_1_file_1_jg6807.t1"; gene_id "file_1_file_1_jg6807";
dsecASM438219v1_2	AUGUSTUS	exon	8487498	8487593	.	+	.	transcript_id "file_1_file_1_jg6807.t1"; gene_id "file_1_file_1_jg6807";
dsecASM438219v1_2	AUGUSTUS	intron	8487594	8487733	.	+	.	transcript_id "file_1_file_1_jg6807.t1"; gene_id "file_1_file_1_jg6807";
dsecASM438219v1_2	AUGUSTUS	transcript	8486391	8488552	.	+	.	transcript_id "file_1_file_1_jg6807.t1"; gene_id "file_1_file_1_jg6807"
dsecASM438219v1_2	AUGUSTUS	gene	8486391	8488552	.	+	.	jg6807
dsecASM438219v1_2	AUGUSTUS	CDS	8487734	8488552	1	+	0	transcript_id "file_1_file_1_jg6807.t1"; gene_id "file_1_file_1_jg6807";
dsecASM438219v1_2	AUGUSTUS	exon	8487734	8488552	.	+	.	transcript_id "file_1_file_1_jg6807.t1"; gene_id "file_1_file_1_jg6807";
dsecASM438219v1_2	AUGUSTUS	stop_codon	8488550	8488552	.	+	0	transcript_id "file_1_file_1_jg6807.t1"; gene_id "file_1_file_1_jg6807";
dsecASM438219v1_3	AUGUSTUS	stop_codon	30423695	30423697	.	-	0	transcript_id "file_1_file_1_jg12301.t1"; gene_id "file_1_file_1_jg12301";
dsecASM438219v1_3	AUGUSTUS	CDS	30423695	30424076	0.77	-	1	transcript_id "file_1_file_1_jg12301.t1"; gene_id "file_1_file_1_jg12301";
dsecASM438219v1_3	AUGUSTUS	exon	30423695	30424076	.	-	.	transcript_id "file_1_file_1_jg12301.t1"; gene_id "file_1_file_1_jg12301";
dsecASM438219v1_3	AUGUSTUS	intron	30424077	30424174	.	-	.	transcript_id "file_1_file_1_jg12301.t1"; gene_id "file_1_file_1_jg12301";
dsecASM438219v1_3	AUGUSTUS	CDS	30424175	30424233	0.71	-	0	transcript_id "file_1_file_1_jg12301.t1"; gene_id "file_1_file_1_jg12301";
dsecASM438219v1_3	AUGUSTUS	exon	30424175	30424233	.	-	.	transcript_id "file_1_file_1_jg12301.t1"; gene_id "file_1_file_1_jg12301";
dsecASM438219v1_3	AUGUSTUS	intron	30424234	30424294	.	-	.	transcript_id "file_1_file_1_jg12301.t1"; gene_id "file_1_file_1_jg12301";
dsecASM438219v1_3	AUGUSTUS	CDS	30424295	30424539	0.98	-	2	transcript_id "file_1_file_1_jg12301.t1"; gene_id "file_1_file_1_jg12301";
dsecASM438219v1_3	AUGUSTUS	exon	30424295	30424539	.	-	.	transcript_id "file_1_file_1_jg12301.t1"; gene_id "file_1_file_1_jg12301";
dsecASM438219v1_3	AUGUSTUS	intron	30424540	30425996	.	-	.	transcript_id "file_1_file_1_jg12301.t1"; gene_id "file_1_file_1_jg12301";
dsecASM438219v1_3	AUGUSTUS	transcript	30423695	30426567	.	-	.	transcript_id "file_1_file_1_jg12301.t1"; gene_id "file_1_file_1_jg12301"
dsecASM438219v1_3	AUGUSTUS	gene	30423695	30426567	.	-	.	jg12301
dsecASM438219v1_3	AUGUSTUS	CDS	30425997	30426567	1	-	0	transcript_id "file_1_file_1_jg12301.t1"; gene_id "file_1_file_1_jg12301";
dsecASM438219v1_3	AUGUSTUS	exon	30425997	30426567	.	-	.	transcript_id "file_1_file_1_jg12301.t1"; gene_id "file_1_file_1_jg12301";
dsecASM438219v1_3	AUGUSTUS	start_codon	30426565	30426567	.	-	0	transcript_id "file_1_file_1_jg12301.t1"; gene_id "file_1_file_1_jg12301";
dsecASM438219v1_5	AUGUSTUS	stop_codon	9755747	9755749	.	-	0	transcript_id "file_1_file_1_jg4163.t1"; gene_id "file_1_file_1_jg4163";
dsecASM438219v1_5	AUGUSTUS	CDS	9755747	9755888	1	-	1	transcript_id "file_1_file_1_jg4163.t1"; gene_id "file_1_file_1_jg4163";
dsecASM438219v1_5	AUGUSTUS	exon	9755747	9755888	.	-	.	transcript_id "file_1_file_1_jg4163.t1"; gene_id "file_1_file_1_jg4163";
dsecASM438219v1_5	AUGUSTUS	intron	9755889	9755948	.	-	.	transcript_id "file_1_file_1_jg4163.t1"; gene_id "file_1_file_1_jg4163";
dsecASM438219v1_5	AUGUSTUS	CDS	9755949	9756518	0.99	-	1	transcript_id "file_1_file_1_jg4163.t1"; gene_id "file_1_file_1_jg4163";
dsecASM438219v1_5	AUGUSTUS	exon	9755949	9756518	.	-	.	transcript_id "file_1_file_1_jg4163.t1"; gene_id "file_1_file_1_jg4163";
dsecASM438219v1_5	AUGUSTUS	intron	9756519	9756589	.	-	.	transcript_id "file_1_file_1_jg4163.t1"; gene_id "file_1_file_1_jg4163";
dsecASM438219v1_5	AUGUSTUS	CDS	9756590	9756703	1	-	1	transcript_id "file_1_file_1_jg4163.t1"; gene_id "file_1_file_1_jg4163";
dsecASM438219v1_5	AUGUSTUS	exon	9756590	9756703	.	-	.	transcript_id "file_1_file_1_jg4163.t1"; gene_id "file_1_file_1_jg4163";
dsecASM438219v1_5	AUGUSTUS	intron	9756704	9756760	.	-	.	transcript_id "file_1_file_1_jg4163.t1"; gene_id "file_1_file_1_jg4163";
dsecASM438219v1_5	AUGUSTUS	CDS	9756761	9756807	1	-	0	transcript_id "file_1_file_1_jg4163.t1"; gene_id "file_1_file_1_jg4163";
dsecASM438219v1_5	AUGUSTUS	exon	9756761	9756807	.	-	.	transcript_id "file_1_file_1_jg4163.t1"; gene_id "file_1_file_1_jg4163";
dsecASM438219v1_5	AUGUSTUS	intron	9756808	9756865	.	-	.	transcript_id "file_1_file_1_jg4163.t1"; gene_id "file_1_file_1_jg4163";
dsecASM438219v1_5	AUGUSTUS	transcript	9755747	9756997	.	-	.	transcript_id "file_1_file_1_jg4163.t1"; gene_id "file_1_file_1_jg4163"
dsecASM438219v1_5	AUGUSTUS	gene	9755747	9756997	.	-	.	jg4163
dsecASM438219v1_5	AUGUSTUS	CDS	9756866	9756997	1	-	0	transcript_id "file_1_file_1_jg4163.t1"; gene_id "file_1_file_1_jg4163";
dsecASM438219v1_5	AUGUSTUS	exon	9756866	9756997	.	-	.	transcript_id "file_1_file_1_jg4163.t1"; gene_id "file_1_file_1_jg4163";
dsecASM438219v1_5	AUGUSTUS	start_codon	9756995	9756997	.	-	0	transcript_id "file_1_file_1_jg4163.t1"; gene_id "file_1_file_1_jg4163";
dsecASM438219v1_0	AUGUSTUS	stop_codon	2762200	2762202	.	-	0	transcript_id "file_1_file_1_jg689.t1"; gene_id "file_1_file_1_jg689";
dsecASM438219v1_0	AUGUSTUS	CDS	2762200	2762383	0.99	-	1	transcript_id "file_1_file_1_jg689.t1"; gene_id "file_1_file_1_jg689";
dsecASM438219v1_0	AUGUSTUS	exon	2762200	2762383	.	-	.	transcript_id "file_1_file_1_jg689.t1"; gene_id "file_1_file_1_jg689";
dsecASM438219v1_0	AUGUSTUS	intron	2762384	2762431	.	-	.	transcript_id "file_1_file_1_jg689.t1"; gene_id "file_1_file_1_jg689";
dsecASM438219v1_0	AUGUSTUS	CDS	2762432	2762550	1	-	0	transcript_id "file_1_file_1_jg689.t1"; gene_id "file_1_file_1_jg689";
dsecASM438219v1_0	AUGUSTUS	exon	2762432	2762550	.	-	.	transcript_id "file_1_file_1_jg689.t1"; gene_id "file_1_file_1_jg689";
dsecASM438219v1_0	AUGUSTUS	intron	2762551	2762600	.	-	.	transcript_id "file_1_file_1_jg689.t1"; gene_id "file_1_file_1_jg689";
dsecASM438219v1_0	AUGUSTUS	CDS	2762601	2763099	1	-	1	transcript_id "file_1_file_1_jg689.t1"; gene_id "file_1_file_1_jg689";
dsecASM438219v1_0	AUGUSTUS	exon	2762601	2763099	.	-	.	transcript_id "file_1_file_1_jg689.t1"; gene_id "file_1_file_1_jg689";
dsecASM438219v1_0	AUGUSTUS	intron	2763100	2763173	.	-	.	transcript_id "file_1_file_1_jg689.t1"; gene_id "file_1_file_1_jg689";
dsecASM438219v1_0	AUGUSTUS	CDS	2763174	2763338	1	-	1	transcript_id "file_1_file_1_jg689.t1"; gene_id "file_1_file_1_jg689";
dsecASM438219v1_0	AUGUSTUS	exon	2763174	2763338	.	-	.	transcript_id "file_1_file_1_jg689.t1"; gene_id "file_1_file_1_jg689";
dsecASM438219v1_0	AUGUSTUS	intron	2763339	2763395	.	-	.	transcript_id "file_1_file_1_jg689.t1"; gene_id "file_1_file_1_jg689";
dsecASM438219v1_0	AUGUSTUS	transcript	2762200	2763481	.	-	.	transcript_id "file_1_file_1_jg689.t1"; gene_id "file_1_file_1_jg689"
dsecASM438219v1_0	AUGUSTUS	gene	2762200	2763481	.	-	.	jg689
dsecASM438219v1_0	AUGUSTUS	CDS	2763396	2763481	1	-	0	transcript_id "file_1_file_1_jg689.t1"; gene_id "file_1_file_1_jg689";
dsecASM438219v1_0	AUGUSTUS	exon	2763396	2763481	.	-	.	transcript_id "file_1_file_1_jg689.t1"; gene_id "file_1_file_1_jg689";
dsecASM438219v1_0	AUGUSTUS	start_codon	2763479	2763481	.	-	0	transcript_id "file_1_file_1_jg689.t1"; gene_id "file_1_file_1_jg689";
dsecASM438219v1_5	AUGUSTUS	stop_codon	12175930	12175932	.	-	0	transcript_id "file_1_file_1_jg4439.t1"; gene_id "file_1_file_1_jg4439";
dsecASM438219v1_5	AUGUSTUS	CDS	12175930	12176327	0.95	-	2	transcript_id "file_1_file_1_jg4439.t1"; gene_id "file_1_file_1_jg4439";
dsecASM438219v1_5	AUGUSTUS	exon	12175930	12176327	.	-	.	transcript_id "file_1_file_1_jg4439.t1"; gene_id "file_1_file_1_jg4439";
dsecASM438219v1_5	AUGUSTUS	intron	12176328	12176495	.	-	.	transcript_id "file_1_file_1_jg4439.t1"; gene_id "file_1_file_1_jg4439";
dsecASM438219v1_5	AUGUSTUS	transcript	12175930	12176532	.	-	.	transcript_id "file_1_file_1_jg4439.t1"; gene_id "file_1_file_1_jg4439"
dsecASM438219v1_5	AUGUSTUS	gene	12175930	12176532	.	-	.	jg4439
dsecASM438219v1_5	AUGUSTUS	CDS	12176496	12176532	0.95	-	0	transcript_id "file_1_file_1_jg4439.t1"; gene_id "file_1_file_1_jg4439";
dsecASM438219v1_5	AUGUSTUS	exon	12176496	12176532	.	-	.	transcript_id "file_1_file_1_jg4439.t1"; gene_id "file_1_file_1_jg4439";
dsecASM438219v1_5	AUGUSTUS	start_codon	12176530	12176532	.	-	0	transcript_id "file_1_file_1_jg4439.t1"; gene_id "file_1_file_1_jg4439";
dsecASM438219v1_1	AUGUSTUS	stop_codon	11546660	11546662	.	-	0	transcript_id "file_1_file_1_jg13722.t1"; gene_id "file_1_file_1_jg13722";
dsecASM438219v1_1	AUGUSTUS	CDS	11546660	11546855	1	-	1	transcript_id "file_1_file_1_jg13722.t1"; gene_id "file_1_file_1_jg13722";
dsecASM438219v1_1	AUGUSTUS	exon	11546660	11546855	.	-	.	transcript_id "file_1_file_1_jg13722.t1"; gene_id "file_1_file_1_jg13722";
dsecASM438219v1_1	AUGUSTUS	intron	11546856	11546922	.	-	.	transcript_id "file_1_file_1_jg13722.t1"; gene_id "file_1_file_1_jg13722";
dsecASM438219v1_1	AUGUSTUS	CDS	11546923	11549758	1	-	2	transcript_id "file_1_file_1_jg13722.t1"; gene_id "file_1_file_1_jg13722";
dsecASM438219v1_1	AUGUSTUS	exon	11546923	11549758	.	-	.	transcript_id "file_1_file_1_jg13722.t1"; gene_id "file_1_file_1_jg13722";
dsecASM438219v1_1	AUGUSTUS	intron	11549759	11549955	.	-	.	transcript_id "file_1_file_1_jg13722.t1"; gene_id "file_1_file_1_jg13722";
dsecASM438219v1_1	AUGUSTUS	CDS	11549956	11550307	1	-	0	transcript_id "file_1_file_1_jg13722.t1"; gene_id "file_1_file_1_jg13722";
dsecASM438219v1_1	AUGUSTUS	exon	11549956	11550307	.	-	.	transcript_id "file_1_file_1_jg13722.t1"; gene_id "file_1_file_1_jg13722";
dsecASM438219v1_1	AUGUSTUS	intron	11550308	11551386	.	-	.	transcript_id "file_1_file_1_jg13722.t1"; gene_id "file_1_file_1_jg13722";
dsecASM438219v1_1	AUGUSTUS	transcript	11546660	11551521	.	-	.	transcript_id "file_1_file_1_jg13722.t1"; gene_id "file_1_file_1_jg13722"
dsecASM438219v1_1	AUGUSTUS	gene	11546660	11551521	.	-	.	jg13722
dsecASM438219v1_1	AUGUSTUS	CDS	11551387	11551521	0.97	-	0	transcript_id "file_1_file_1_jg13722.t1"; gene_id "file_1_file_1_jg13722";
dsecASM438219v1_1	AUGUSTUS	exon	11551387	11551521	.	-	.	transcript_id "file_1_file_1_jg13722.t1"; gene_id "file_1_file_1_jg13722";
dsecASM438219v1_1	AUGUSTUS	start_codon	11551519	11551521	.	-	0	transcript_id "file_1_file_1_jg13722.t1"; gene_id "file_1_file_1_jg13722";
dsecASM438219v1_2	AUGUSTUS	start_codon	7225101	7225103	.	+	0	transcript_id "file_1_file_1_jg6630.t1"; gene_id "file_1_file_1_jg6630";
dsecASM438219v1_2	AUGUSTUS	CDS	7225101	7225338	1	+	0	transcript_id "file_1_file_1_jg6630.t1"; gene_id "file_1_file_1_jg6630";
dsecASM438219v1_2	AUGUSTUS	exon	7225101	7225338	.	+	.	transcript_id "file_1_file_1_jg6630.t1"; gene_id "file_1_file_1_jg6630";
dsecASM438219v1_2	AUGUSTUS	intron	7225339	7225428	.	+	.	transcript_id "file_1_file_1_jg6630.t1"; gene_id "file_1_file_1_jg6630";
dsecASM438219v1_2	AUGUSTUS	CDS	7225429	7225785	1	+	2	transcript_id "file_1_file_1_jg6630.t1"; gene_id "file_1_file_1_jg6630";
dsecASM438219v1_2	AUGUSTUS	exon	7225429	7225785	.	+	.	transcript_id "file_1_file_1_jg6630.t1"; gene_id "file_1_file_1_jg6630";
dsecASM438219v1_2	AUGUSTUS	intron	7225786	7225846	.	+	.	transcript_id "file_1_file_1_jg6630.t1"; gene_id "file_1_file_1_jg6630";
dsecASM438219v1_2	AUGUSTUS	transcript	7225101	7225857	.	+	.	transcript_id "file_1_file_1_jg6630.t1"; gene_id "file_1_file_1_jg6630"
dsecASM438219v1_2	AUGUSTUS	gene	7225101	7225857	.	+	.	jg6630
dsecASM438219v1_2	AUGUSTUS	CDS	7225847	7225857	1	+	2	transcript_id "file_1_file_1_jg6630.t1"; gene_id "file_1_file_1_jg6630";
dsecASM438219v1_2	AUGUSTUS	exon	7225847	7225857	.	+	.	transcript_id "file_1_file_1_jg6630.t1"; gene_id "file_1_file_1_jg6630";
dsecASM438219v1_2	AUGUSTUS	stop_codon	7225855	7225857	.	+	0	transcript_id "file_1_file_1_jg6630.t1"; gene_id "file_1_file_1_jg6630";
dsecASM438219v1_2	AUGUSTUS	stop_codon	19327398	19327400	.	-	0	transcript_id "file_1_file_1_jg8129.t1"; gene_id "file_1_file_1_jg8129";
dsecASM438219v1_2	AUGUSTUS	CDS	19327398	19327537	1	-	2	transcript_id "file_1_file_1_jg8129.t1"; gene_id "file_1_file_1_jg8129";
dsecASM438219v1_2	AUGUSTUS	exon	19327398	19327537	.	-	.	transcript_id "file_1_file_1_jg8129.t1"; gene_id "file_1_file_1_jg8129";
dsecASM438219v1_2	AUGUSTUS	intron	19327538	19327602	.	-	.	transcript_id "file_1_file_1_jg8129.t1"; gene_id "file_1_file_1_jg8129";
dsecASM438219v1_2	AUGUSTUS	CDS	19327603	19333053	1	-	2	transcript_id "file_1_file_1_jg8129.t1"; gene_id "file_1_file_1_jg8129";
dsecASM438219v1_2	AUGUSTUS	exon	19327603	19333053	.	-	.	transcript_id "file_1_file_1_jg8129.t1"; gene_id "file_1_file_1_jg8129";
dsecASM438219v1_2	AUGUSTUS	intron	19333054	19333182	.	-	.	transcript_id "file_1_file_1_jg8129.t1"; gene_id "file_1_file_1_jg8129";
dsecASM438219v1_2	AUGUSTUS	CDS	19333183	19333429	1	-	0	transcript_id "file_1_file_1_jg8129.t1"; gene_id "file_1_file_1_jg8129";
dsecASM438219v1_2	AUGUSTUS	exon	19333183	19333429	.	-	.	transcript_id "file_1_file_1_jg8129.t1"; gene_id "file_1_file_1_jg8129";
dsecASM438219v1_2	AUGUSTUS	intron	19333430	19333488	.	-	.	transcript_id "file_1_file_1_jg8129.t1"; gene_id "file_1_file_1_jg8129";
dsecASM438219v1_2	AUGUSTUS	CDS	19333489	19333565	0.99	-	2	transcript_id "file_1_file_1_jg8129.t1"; gene_id "file_1_file_1_jg8129";
dsecASM438219v1_2	AUGUSTUS	exon	19333489	19333565	.	-	.	transcript_id "file_1_file_1_jg8129.t1"; gene_id "file_1_file_1_jg8129";
dsecASM438219v1_2	AUGUSTUS	intron	19333566	19333649	.	-	.	transcript_id "file_1_file_1_jg8129.t1"; gene_id "file_1_file_1_jg8129";
dsecASM438219v1_2	AUGUSTUS	transcript	19327398	19333659	.	-	.	transcript_id "file_1_file_1_jg8129.t1"; gene_id "file_1_file_1_jg8129"
dsecASM438219v1_2	AUGUSTUS	gene	19327398	19333659	.	-	.	jg8129
dsecASM438219v1_2	AUGUSTUS	CDS	19333650	19333659	1	-	0	transcript_id "file_1_file_1_jg8129.t1"; gene_id "file_1_file_1_jg8129";
dsecASM438219v1_2	AUGUSTUS	exon	19333650	19333659	.	-	.	transcript_id "file_1_file_1_jg8129.t1"; gene_id "file_1_file_1_jg8129";
dsecASM438219v1_2	AUGUSTUS	start_codon	19333657	19333659	.	-	0	transcript_id "file_1_file_1_jg8129.t1"; gene_id "file_1_file_1_jg8129";
dsecASM438219v1_2	AUGUSTUS	stop_codon	16950091	16950093	.	-	0	transcript_id "file_1_file_1_jg7842.t1"; gene_id "file_1_file_1_jg7842";
dsecASM438219v1_2	AUGUSTUS	CDS	16950091	16952256	1	-	0	transcript_id "file_1_file_1_jg7842.t1"; gene_id "file_1_file_1_jg7842";
dsecASM438219v1_2	AUGUSTUS	exon	16950091	16952256	.	-	.	transcript_id "file_1_file_1_jg7842.t1"; gene_id "file_1_file_1_jg7842";
dsecASM438219v1_2	AUGUSTUS	intron	16952257	16952513	.	-	.	transcript_id "file_1_file_1_jg7842.t1"; gene_id "file_1_file_1_jg7842";
dsecASM438219v1_2	AUGUSTUS	transcript	16950091	16952627	.	-	.	transcript_id "file_1_file_1_jg7842.t1"; gene_id "file_1_file_1_jg7842"
dsecASM438219v1_2	AUGUSTUS	gene	16950091	16952627	.	-	.	jg7842
dsecASM438219v1_2	AUGUSTUS	CDS	16952514	16952627	1	-	0	transcript_id "file_1_file_1_jg7842.t1"; gene_id "file_1_file_1_jg7842";
dsecASM438219v1_2	AUGUSTUS	exon	16952514	16952627	.	-	.	transcript_id "file_1_file_1_jg7842.t1"; gene_id "file_1_file_1_jg7842";
dsecASM438219v1_2	AUGUSTUS	start_codon	16952625	16952627	.	-	0	transcript_id "file_1_file_1_jg7842.t1"; gene_id "file_1_file_1_jg7842";
dsecASM438219v1_2	AUGUSTUS	start_codon	15672060	15672062	.	+	0	transcript_id "file_1_file_1_jg7634.t1"; gene_id "file_1_file_1_jg7634";
dsecASM438219v1_2	AUGUSTUS	CDS	15672060	15672314	1	+	0	transcript_id "file_1_file_1_jg7634.t1"; gene_id "file_1_file_1_jg7634";
dsecASM438219v1_2	AUGUSTUS	exon	15672060	15672314	.	+	.	transcript_id "file_1_file_1_jg7634.t1"; gene_id "file_1_file_1_jg7634";
dsecASM438219v1_2	AUGUSTUS	intron	15672315	15680728	.	+	.	transcript_id "file_1_file_1_jg7634.t1"; gene_id "file_1_file_1_jg7634";
dsecASM438219v1_2	AUGUSTUS	CDS	15680729	15680841	1	+	0	transcript_id "file_1_file_1_jg7634.t1"; gene_id "file_1_file_1_jg7634";
dsecASM438219v1_2	AUGUSTUS	exon	15680729	15680841	.	+	.	transcript_id "file_1_file_1_jg7634.t1"; gene_id "file_1_file_1_jg7634";
dsecASM438219v1_2	AUGUSTUS	intron	15680842	15680905	.	+	.	transcript_id "file_1_file_1_jg7634.t1"; gene_id "file_1_file_1_jg7634";
dsecASM438219v1_2	AUGUSTUS	CDS	15680906	15681460	1	+	1	transcript_id "file_1_file_1_jg7634.t1"; gene_id "file_1_file_1_jg7634";
dsecASM438219v1_2	AUGUSTUS	exon	15680906	15681460	.	+	.	transcript_id "file_1_file_1_jg7634.t1"; gene_id "file_1_file_1_jg7634";
dsecASM438219v1_2	AUGUSTUS	intron	15681461	15681732	.	+	.	transcript_id "file_1_file_1_jg7634.t1"; gene_id "file_1_file_1_jg7634";
dsecASM438219v1_2	AUGUSTUS	CDS	15681733	15681818	1	+	1	transcript_id "file_1_file_1_jg7634.t1"; gene_id "file_1_file_1_jg7634";
dsecASM438219v1_2	AUGUSTUS	exon	15681733	15681818	.	+	.	transcript_id "file_1_file_1_jg7634.t1"; gene_id "file_1_file_1_jg7634";
dsecASM438219v1_2	AUGUSTUS	intron	15681819	15682180	.	+	.	transcript_id "file_1_file_1_jg7634.t1"; gene_id "file_1_file_1_jg7634";
dsecASM438219v1_2	AUGUSTUS	CDS	15682181	15682375	1	+	2	transcript_id "file_1_file_1_jg7634.t1"; gene_id "file_1_file_1_jg7634";
dsecASM438219v1_2	AUGUSTUS	exon	15682181	15682375	.	+	.	transcript_id "file_1_file_1_jg7634.t1"; gene_id "file_1_file_1_jg7634";
dsecASM438219v1_2	AUGUSTUS	intron	15682376	15682522	.	+	.	transcript_id "file_1_file_1_jg7634.t1"; gene_id "file_1_file_1_jg7634";
dsecASM438219v1_2	AUGUSTUS	CDS	15682523	15682636	1	+	2	transcript_id "file_1_file_1_jg7634.t1"; gene_id "file_1_file_1_jg7634";
dsecASM438219v1_2	AUGUSTUS	exon	15682523	15682636	.	+	.	transcript_id "file_1_file_1_jg7634.t1"; gene_id "file_1_file_1_jg7634";
dsecASM438219v1_2	AUGUSTUS	intron	15682637	15682852	.	+	.	transcript_id "file_1_file_1_jg7634.t1"; gene_id "file_1_file_1_jg7634";
dsecASM438219v1_2	AUGUSTUS	CDS	15682853	15682943	1	+	2	transcript_id "file_1_file_1_jg7634.t1"; gene_id "file_1_file_1_jg7634";
dsecASM438219v1_2	AUGUSTUS	exon	15682853	15682943	.	+	.	transcript_id "file_1_file_1_jg7634.t1"; gene_id "file_1_file_1_jg7634";
dsecASM438219v1_2	AUGUSTUS	intron	15682944	15683676	.	+	.	transcript_id "file_1_file_1_jg7634.t1"; gene_id "file_1_file_1_jg7634";
dsecASM438219v1_2	AUGUSTUS	CDS	15683677	15684054	0.76	+	1	transcript_id "file_1_file_1_jg7634.t1"; gene_id "file_1_file_1_jg7634";
dsecASM438219v1_2	AUGUSTUS	exon	15683677	15684054	.	+	.	transcript_id "file_1_file_1_jg7634.t1"; gene_id "file_1_file_1_jg7634";
dsecASM438219v1_2	AUGUSTUS	intron	15684055	15684615	.	+	.	transcript_id "file_1_file_1_jg7634.t1"; gene_id "file_1_file_1_jg7634";
dsecASM438219v1_2	AUGUSTUS	CDS	15684616	15684708	1	+	1	transcript_id "file_1_file_1_jg7634.t1"; gene_id "file_1_file_1_jg7634";
dsecASM438219v1_2	AUGUSTUS	exon	15684616	15684708	.	+	.	transcript_id "file_1_file_1_jg7634.t1"; gene_id "file_1_file_1_jg7634";
dsecASM438219v1_2	AUGUSTUS	intron	15684709	15684779	.	+	.	transcript_id "file_1_file_1_jg7634.t1"; gene_id "file_1_file_1_jg7634";
dsecASM438219v1_2	AUGUSTUS	CDS	15684780	15684908	1	+	1	transcript_id "file_1_file_1_jg7634.t1"; gene_id "file_1_file_1_jg7634";
dsecASM438219v1_2	AUGUSTUS	exon	15684780	15684908	.	+	.	transcript_id "file_1_file_1_jg7634.t1"; gene_id "file_1_file_1_jg7634";
dsecASM438219v1_2	AUGUSTUS	intron	15684909	15685191	.	+	.	transcript_id "file_1_file_1_jg7634.t1"; gene_id "file_1_file_1_jg7634";
dsecASM438219v1_2	AUGUSTUS	CDS	15685192	15685408	1	+	1	transcript_id "file_1_file_1_jg7634.t1"; gene_id "file_1_file_1_jg7634";
dsecASM438219v1_2	AUGUSTUS	exon	15685192	15685408	.	+	.	transcript_id "file_1_file_1_jg7634.t1"; gene_id "file_1_file_1_jg7634";
dsecASM438219v1_2	AUGUSTUS	intron	15685409	15686647	.	+	.	transcript_id "file_1_file_1_jg7634.t1"; gene_id "file_1_file_1_jg7634";
dsecASM438219v1_2	AUGUSTUS	CDS	15686648	15687478	1	+	0	transcript_id "file_1_file_1_jg7634.t1"; gene_id "file_1_file_1_jg7634";
dsecASM438219v1_2	AUGUSTUS	exon	15686648	15687478	.	+	.	transcript_id "file_1_file_1_jg7634.t1"; gene_id "file_1_file_1_jg7634";
dsecASM438219v1_2	AUGUSTUS	intron	15687479	15688618	.	+	.	transcript_id "file_1_file_1_jg7634.t1"; gene_id "file_1_file_1_jg7634";
dsecASM438219v1_2	AUGUSTUS	CDS	15688619	15688763	1	+	0	transcript_id "file_1_file_1_jg7634.t1"; gene_id "file_1_file_1_jg7634";
dsecASM438219v1_2	AUGUSTUS	exon	15688619	15688763	.	+	.	transcript_id "file_1_file_1_jg7634.t1"; gene_id "file_1_file_1_jg7634";
dsecASM438219v1_2	AUGUSTUS	intron	15688764	15688828	.	+	.	transcript_id "file_1_file_1_jg7634.t1"; gene_id "file_1_file_1_jg7634";
dsecASM438219v1_2	AUGUSTUS	CDS	15688829	15689071	1	+	2	transcript_id "file_1_file_1_jg7634.t1"; gene_id "file_1_file_1_jg7634";
dsecASM438219v1_2	AUGUSTUS	exon	15688829	15689071	.	+	.	transcript_id "file_1_file_1_jg7634.t1"; gene_id "file_1_file_1_jg7634";
dsecASM438219v1_2	AUGUSTUS	intron	15689072	15689316	.	+	.	transcript_id "file_1_file_1_jg7634.t1"; gene_id "file_1_file_1_jg7634";
dsecASM438219v1_2	AUGUSTUS	CDS	15689317	15689414	1	+	2	transcript_id "file_1_file_1_jg7634.t1"; gene_id "file_1_file_1_jg7634";
dsecASM438219v1_2	AUGUSTUS	exon	15689317	15689414	.	+	.	transcript_id "file_1_file_1_jg7634.t1"; gene_id "file_1_file_1_jg7634";
dsecASM438219v1_2	AUGUSTUS	intron	15689415	15689590	.	+	.	transcript_id "file_1_file_1_jg7634.t1"; gene_id "file_1_file_1_jg7634";
dsecASM438219v1_2	AUGUSTUS	transcript	15672060	15689677	.	+	.	transcript_id "file_1_file_1_jg7634.t1"; gene_id "file_1_file_1_jg7634"
dsecASM438219v1_2	AUGUSTUS	gene	15672060	15689677	.	+	.	jg7634
dsecASM438219v1_2	AUGUSTUS	CDS	15689591	15689677	1	+	0	transcript_id "file_1_file_1_jg7634.t1"; gene_id "file_1_file_1_jg7634";
dsecASM438219v1_2	AUGUSTUS	exon	15689591	15689677	.	+	.	transcript_id "file_1_file_1_jg7634.t1"; gene_id "file_1_file_1_jg7634";
dsecASM438219v1_2	AUGUSTUS	stop_codon	15689675	15689677	.	+	0	transcript_id "file_1_file_1_jg7634.t1"; gene_id "file_1_file_1_jg7634";
dsecASM438219v1_5	AUGUSTUS	stop_codon	21001908	21001910	.	-	0	transcript_id "file_1_file_1_jg5500.t1"; gene_id "file_1_file_1_jg5500";
dsecASM438219v1_5	AUGUSTUS	CDS	21001908	21002339	0.59	-	0	transcript_id "file_1_file_1_jg5500.t1"; gene_id "file_1_file_1_jg5500";
dsecASM438219v1_5	AUGUSTUS	exon	21001908	21002339	.	-	.	transcript_id "file_1_file_1_jg5500.t1"; gene_id "file_1_file_1_jg5500";
dsecASM438219v1_5	AUGUSTUS	transcript	21001908	21002339	.	-	.	transcript_id "file_1_file_1_jg5500.t1"; gene_id "file_1_file_1_jg5500"
dsecASM438219v1_5	AUGUSTUS	gene	21001908	21002339	.	-	.	jg5500
dsecASM438219v1_5	AUGUSTUS	start_codon	21002337	21002339	.	-	0	transcript_id "file_1_file_1_jg5500.t1"; gene_id "file_1_file_1_jg5500";
dsecASM438219v1_0	AUGUSTUS	stop_codon	13585940	13585942	.	-	0	transcript_id "file_1_file_1_jg2137.t1"; gene_id "file_1_file_1_jg2137";
dsecASM438219v1_0	AUGUSTUS	CDS	13585940	13586181	1	-	2	transcript_id "file_1_file_1_jg2137.t1"; gene_id "file_1_file_1_jg2137";
dsecASM438219v1_0	AUGUSTUS	exon	13585940	13586181	.	-	.	transcript_id "file_1_file_1_jg2137.t1"; gene_id "file_1_file_1_jg2137";
dsecASM438219v1_0	AUGUSTUS	intron	13586182	13586256	.	-	.	transcript_id "file_1_file_1_jg2137.t1"; gene_id "file_1_file_1_jg2137";
dsecASM438219v1_0	AUGUSTUS	CDS	13586257	13586415	1	-	2	transcript_id "file_1_file_1_jg2137.t1"; gene_id "file_1_file_1_jg2137";
dsecASM438219v1_0	AUGUSTUS	exon	13586257	13586415	.	-	.	transcript_id "file_1_file_1_jg2137.t1"; gene_id "file_1_file_1_jg2137";
dsecASM438219v1_0	AUGUSTUS	intron	13586416	13586751	.	-	.	transcript_id "file_1_file_1_jg2137.t1"; gene_id "file_1_file_1_jg2137";
dsecASM438219v1_0	AUGUSTUS	CDS	13586752	13588110	1	-	2	transcript_id "file_1_file_1_jg2137.t1"; gene_id "file_1_file_1_jg2137";
dsecASM438219v1_0	AUGUSTUS	exon	13586752	13588110	.	-	.	transcript_id "file_1_file_1_jg2137.t1"; gene_id "file_1_file_1_jg2137";
dsecASM438219v1_0	AUGUSTUS	intron	13588111	13588192	.	-	.	transcript_id "file_1_file_1_jg2137.t1"; gene_id "file_1_file_1_jg2137";
dsecASM438219v1_0	AUGUSTUS	CDS	13588193	13589835	1	-	1	transcript_id "file_1_file_1_jg2137.t1"; gene_id "file_1_file_1_jg2137";
dsecASM438219v1_0	AUGUSTUS	exon	13588193	13589835	.	-	.	transcript_id "file_1_file_1_jg2137.t1"; gene_id "file_1_file_1_jg2137";
dsecASM438219v1_0	AUGUSTUS	intron	13589836	13589901	.	-	.	transcript_id "file_1_file_1_jg2137.t1"; gene_id "file_1_file_1_jg2137";
dsecASM438219v1_0	AUGUSTUS	transcript	13585940	13590041	.	-	.	transcript_id "file_1_file_1_jg2137.t1"; gene_id "file_1_file_1_jg2137"
dsecASM438219v1_0	AUGUSTUS	gene	13585940	13590041	.	-	.	jg2137
dsecASM438219v1_0	AUGUSTUS	CDS	13589902	13590041	1	-	0	transcript_id "file_1_file_1_jg2137.t1"; gene_id "file_1_file_1_jg2137";
dsecASM438219v1_0	AUGUSTUS	exon	13589902	13590041	.	-	.	transcript_id "file_1_file_1_jg2137.t1"; gene_id "file_1_file_1_jg2137";
dsecASM438219v1_0	AUGUSTUS	start_codon	13590039	13590041	.	-	0	transcript_id "file_1_file_1_jg2137.t1"; gene_id "file_1_file_1_jg2137";
dsecASM438219v1_1	AUGUSTUS	start_codon	7673768	7673770	.	+	0	transcript_id "file_1_file_1_jg13170.t1"; gene_id "file_1_file_1_jg13170";
dsecASM438219v1_1	AUGUSTUS	CDS	7673768	7673865	0.47	+	0	transcript_id "file_1_file_1_jg13170.t1"; gene_id "file_1_file_1_jg13170";
dsecASM438219v1_1	AUGUSTUS	exon	7673768	7673865	.	+	.	transcript_id "file_1_file_1_jg13170.t1"; gene_id "file_1_file_1_jg13170";
dsecASM438219v1_1	AUGUSTUS	intron	7673866	7676628	.	+	.	transcript_id "file_1_file_1_jg13170.t1"; gene_id "file_1_file_1_jg13170";
dsecASM438219v1_1	AUGUSTUS	transcript	7673768	7676743	.	+	.	transcript_id "file_1_file_1_jg13170.t1"; gene_id "file_1_file_1_jg13170"
dsecASM438219v1_1	AUGUSTUS	gene	7673768	7676743	.	+	.	jg13170
dsecASM438219v1_1	AUGUSTUS	CDS	7676629	7676743	0.53	+	1	transcript_id "file_1_file_1_jg13170.t1"; gene_id "file_1_file_1_jg13170";
dsecASM438219v1_1	AUGUSTUS	exon	7676629	7676743	.	+	.	transcript_id "file_1_file_1_jg13170.t1"; gene_id "file_1_file_1_jg13170";
dsecASM438219v1_1	AUGUSTUS	stop_codon	7676741	7676743	.	+	0	transcript_id "file_1_file_1_jg13170.t1"; gene_id "file_1_file_1_jg13170";
dsecASM438219v1_253	AUGUSTUS	stop_codon	32320	32322	.	-	0	transcript_id "file_1_file_1_jg15335.t1"; gene_id "file_1_file_1_jg15335";
dsecASM438219v1_253	AUGUSTUS	CDS	32320	32439	0.79	-	0	transcript_id "file_1_file_1_jg15335.t1"; gene_id "file_1_file_1_jg15335";
dsecASM438219v1_253	AUGUSTUS	exon	32320	32439	.	-	.	transcript_id "file_1_file_1_jg15335.t1"; gene_id "file_1_file_1_jg15335";
dsecASM438219v1_253	AUGUSTUS	intron	32440	32660	.	-	.	transcript_id "file_1_file_1_jg15335.t1"; gene_id "file_1_file_1_jg15335";
dsecASM438219v1_253	AUGUSTUS	CDS	32661	32814	0.76	-	1	transcript_id "file_1_file_1_jg15335.t1"; gene_id "file_1_file_1_jg15335";
dsecASM438219v1_253	AUGUSTUS	exon	32661	32814	.	-	.	transcript_id "file_1_file_1_jg15335.t1"; gene_id "file_1_file_1_jg15335";
dsecASM438219v1_253	AUGUSTUS	intron	32815	32886	.	-	.	transcript_id "file_1_file_1_jg15335.t1"; gene_id "file_1_file_1_jg15335";
dsecASM438219v1_253	AUGUSTUS	CDS	32887	33040	0.77	-	2	transcript_id "file_1_file_1_jg15335.t1"; gene_id "file_1_file_1_jg15335";
dsecASM438219v1_253	AUGUSTUS	exon	32887	33040	.	-	.	transcript_id "file_1_file_1_jg15335.t1"; gene_id "file_1_file_1_jg15335";
dsecASM438219v1_253	AUGUSTUS	intron	33041	33122	.	-	.	transcript_id "file_1_file_1_jg15335.t1"; gene_id "file_1_file_1_jg15335";
dsecASM438219v1_253	AUGUSTUS	CDS	33123	33139	0.33	-	1	transcript_id "file_1_file_1_jg15335.t1"; gene_id "file_1_file_1_jg15335";
dsecASM438219v1_253	AUGUSTUS	exon	33123	33139	.	-	.	transcript_id "file_1_file_1_jg15335.t1"; gene_id "file_1_file_1_jg15335";
dsecASM438219v1_253	AUGUSTUS	intron	33140	33213	.	-	.	transcript_id "file_1_file_1_jg15335.t1"; gene_id "file_1_file_1_jg15335";
dsecASM438219v1_253	AUGUSTUS	CDS	33214	33362	0.76	-	0	transcript_id "file_1_file_1_jg15335.t1"; gene_id "file_1_file_1_jg15335";
dsecASM438219v1_253	AUGUSTUS	exon	33214	33362	.	-	.	transcript_id "file_1_file_1_jg15335.t1"; gene_id "file_1_file_1_jg15335";
dsecASM438219v1_253	AUGUSTUS	intron	33363	33441	.	-	.	transcript_id "file_1_file_1_jg15335.t1"; gene_id "file_1_file_1_jg15335";
dsecASM438219v1_253	AUGUSTUS	transcript	32320	34356	.	-	.	transcript_id "file_1_file_1_jg15335.t1"; gene_id "file_1_file_1_jg15335"
dsecASM438219v1_253	AUGUSTUS	gene	32320	34356	.	-	.	jg15335
dsecASM438219v1_253	AUGUSTUS	CDS	33442	34356	0.92	-	0	transcript_id "file_1_file_1_jg15335.t1"; gene_id "file_1_file_1_jg15335";
dsecASM438219v1_253	AUGUSTUS	exon	33442	34356	.	-	.	transcript_id "file_1_file_1_jg15335.t1"; gene_id "file_1_file_1_jg15335";
dsecASM438219v1_253	AUGUSTUS	start_codon	34354	34356	.	-	0	transcript_id "file_1_file_1_jg15335.t1"; gene_id "file_1_file_1_jg15335";
dsecASM438219v1_0	AUGUSTUS	start_codon	1955717	1955719	.	+	0	transcript_id "file_1_file_1_jg558.t1"; gene_id "file_1_file_1_jg558";
dsecASM438219v1_0	AUGUSTUS	CDS	1955717	1955961	1	+	0	transcript_id "file_1_file_1_jg558.t1"; gene_id "file_1_file_1_jg558";
dsecASM438219v1_0	AUGUSTUS	exon	1955717	1955961	.	+	.	transcript_id "file_1_file_1_jg558.t1"; gene_id "file_1_file_1_jg558";
dsecASM438219v1_0	AUGUSTUS	intron	1955962	1956032	.	+	.	transcript_id "file_1_file_1_jg558.t1"; gene_id "file_1_file_1_jg558";
dsecASM438219v1_0	AUGUSTUS	CDS	1956033	1956287	1	+	1	transcript_id "file_1_file_1_jg558.t1"; gene_id "file_1_file_1_jg558";
dsecASM438219v1_0	AUGUSTUS	exon	1956033	1956287	.	+	.	transcript_id "file_1_file_1_jg558.t1"; gene_id "file_1_file_1_jg558";
dsecASM438219v1_0	AUGUSTUS	intron	1956288	1956349	.	+	.	transcript_id "file_1_file_1_jg558.t1"; gene_id "file_1_file_1_jg558";
dsecASM438219v1_0	AUGUSTUS	CDS	1956350	1956460	1	+	1	transcript_id "file_1_file_1_jg558.t1"; gene_id "file_1_file_1_jg558";
dsecASM438219v1_0	AUGUSTUS	exon	1956350	1956460	.	+	.	transcript_id "file_1_file_1_jg558.t1"; gene_id "file_1_file_1_jg558";
dsecASM438219v1_0	AUGUSTUS	intron	1956461	1956523	.	+	.	transcript_id "file_1_file_1_jg558.t1"; gene_id "file_1_file_1_jg558";
dsecASM438219v1_0	AUGUSTUS	transcript	1955717	1956650	.	+	.	transcript_id "file_1_file_1_jg558.t1"; gene_id "file_1_file_1_jg558"
dsecASM438219v1_0	AUGUSTUS	gene	1955717	1956650	.	+	.	jg558
dsecASM438219v1_0	AUGUSTUS	CDS	1956524	1956650	1	+	1	transcript_id "file_1_file_1_jg558.t1"; gene_id "file_1_file_1_jg558";
dsecASM438219v1_0	AUGUSTUS	exon	1956524	1956650	.	+	.	transcript_id "file_1_file_1_jg558.t1"; gene_id "file_1_file_1_jg558";
dsecASM438219v1_0	AUGUSTUS	stop_codon	1956648	1956650	.	+	0	transcript_id "file_1_file_1_jg558.t1"; gene_id "file_1_file_1_jg558";
dsecASM438219v1_2	AUGUSTUS	stop_codon	19920662	19920664	.	-	0	transcript_id "file_1_file_1_jg8217.t1"; gene_id "file_1_file_1_jg8217";
dsecASM438219v1_2	AUGUSTUS	CDS	19920662	19920665	1	-	1	transcript_id "file_1_file_1_jg8217.t1"; gene_id "file_1_file_1_jg8217";
dsecASM438219v1_2	AUGUSTUS	exon	19920662	19920665	.	-	.	transcript_id "file_1_file_1_jg8217.t1"; gene_id "file_1_file_1_jg8217";
dsecASM438219v1_2	AUGUSTUS	intron	19920666	19921118	.	-	.	transcript_id "file_1_file_1_jg8217.t1"; gene_id "file_1_file_1_jg8217";
dsecASM438219v1_2	AUGUSTUS	CDS	19921119	19921425	0.94	-	2	transcript_id "file_1_file_1_jg8217.t1"; gene_id "file_1_file_1_jg8217";
dsecASM438219v1_2	AUGUSTUS	exon	19921119	19921425	.	-	.	transcript_id "file_1_file_1_jg8217.t1"; gene_id "file_1_file_1_jg8217";
dsecASM438219v1_2	AUGUSTUS	intron	19921426	19921477	.	-	.	transcript_id "file_1_file_1_jg8217.t1"; gene_id "file_1_file_1_jg8217";
dsecASM438219v1_2	AUGUSTUS	CDS	19921478	19921698	1	-	1	transcript_id "file_1_file_1_jg8217.t1"; gene_id "file_1_file_1_jg8217";
dsecASM438219v1_2	AUGUSTUS	exon	19921478	19921698	.	-	.	transcript_id "file_1_file_1_jg8217.t1"; gene_id "file_1_file_1_jg8217";
dsecASM438219v1_2	AUGUSTUS	intron	19921699	19921822	.	-	.	transcript_id "file_1_file_1_jg8217.t1"; gene_id "file_1_file_1_jg8217";
dsecASM438219v1_2	AUGUSTUS	CDS	19921823	19922316	1	-	0	transcript_id "file_1_file_1_jg8217.t1"; gene_id "file_1_file_1_jg8217";
dsecASM438219v1_2	AUGUSTUS	exon	19921823	19922316	.	-	.	transcript_id "file_1_file_1_jg8217.t1"; gene_id "file_1_file_1_jg8217";
dsecASM438219v1_2	AUGUSTUS	intron	19922317	19922620	.	-	.	transcript_id "file_1_file_1_jg8217.t1"; gene_id "file_1_file_1_jg8217";
dsecASM438219v1_2	AUGUSTUS	transcript	19920662	19922671	.	-	.	transcript_id "file_1_file_1_jg8217.t1"; gene_id "file_1_file_1_jg8217"
dsecASM438219v1_2	AUGUSTUS	gene	19920662	19922671	.	-	.	jg8217
dsecASM438219v1_2	AUGUSTUS	CDS	19922621	19922671	1	-	0	transcript_id "file_1_file_1_jg8217.t1"; gene_id "file_1_file_1_jg8217";
dsecASM438219v1_2	AUGUSTUS	exon	19922621	19922671	.	-	.	transcript_id "file_1_file_1_jg8217.t1"; gene_id "file_1_file_1_jg8217";
dsecASM438219v1_2	AUGUSTUS	start_codon	19922669	19922671	.	-	0	transcript_id "file_1_file_1_jg8217.t1"; gene_id "file_1_file_1_jg8217";
dsecASM438219v1_1	AUGUSTUS	stop_codon	8828539	8828541	.	-	0	transcript_id "file_1_file_1_jg13351.t1"; gene_id "file_1_file_1_jg13351";
dsecASM438219v1_1	AUGUSTUS	CDS	8828539	8828712	1	-	0	transcript_id "file_1_file_1_jg13351.t1"; gene_id "file_1_file_1_jg13351";
dsecASM438219v1_1	AUGUSTUS	exon	8828539	8828712	.	-	.	transcript_id "file_1_file_1_jg13351.t1"; gene_id "file_1_file_1_jg13351";
dsecASM438219v1_1	AUGUSTUS	intron	8828713	8828847	.	-	.	transcript_id "file_1_file_1_jg13351.t1"; gene_id "file_1_file_1_jg13351";
dsecASM438219v1_1	AUGUSTUS	CDS	8828848	8829878	1	-	2	transcript_id "file_1_file_1_jg13351.t1"; gene_id "file_1_file_1_jg13351";
dsecASM438219v1_1	AUGUSTUS	exon	8828848	8829878	.	-	.	transcript_id "file_1_file_1_jg13351.t1"; gene_id "file_1_file_1_jg13351";
dsecASM438219v1_1	AUGUSTUS	intron	8829879	8829932	.	-	.	transcript_id "file_1_file_1_jg13351.t1"; gene_id "file_1_file_1_jg13351";
dsecASM438219v1_1	AUGUSTUS	CDS	8829933	8830306	1	-	1	transcript_id "file_1_file_1_jg13351.t1"; gene_id "file_1_file_1_jg13351";
dsecASM438219v1_1	AUGUSTUS	exon	8829933	8830306	.	-	.	transcript_id "file_1_file_1_jg13351.t1"; gene_id "file_1_file_1_jg13351";
dsecASM438219v1_1	AUGUSTUS	intron	8830307	8830368	.	-	.	transcript_id "file_1_file_1_jg13351.t1"; gene_id "file_1_file_1_jg13351";
dsecASM438219v1_1	AUGUSTUS	CDS	8830369	8830608	1	-	1	transcript_id "file_1_file_1_jg13351.t1"; gene_id "file_1_file_1_jg13351";
dsecASM438219v1_1	AUGUSTUS	exon	8830369	8830608	.	-	.	transcript_id "file_1_file_1_jg13351.t1"; gene_id "file_1_file_1_jg13351";
dsecASM438219v1_1	AUGUSTUS	intron	8830609	8831160	.	-	.	transcript_id "file_1_file_1_jg13351.t1"; gene_id "file_1_file_1_jg13351";
dsecASM438219v1_1	AUGUSTUS	CDS	8831161	8831190	1	-	1	transcript_id "file_1_file_1_jg13351.t1"; gene_id "file_1_file_1_jg13351";
dsecASM438219v1_1	AUGUSTUS	exon	8831161	8831190	.	-	.	transcript_id "file_1_file_1_jg13351.t1"; gene_id "file_1_file_1_jg13351";
dsecASM438219v1_1	AUGUSTUS	intron	8831191	8833373	.	-	.	transcript_id "file_1_file_1_jg13351.t1"; gene_id "file_1_file_1_jg13351";
dsecASM438219v1_1	AUGUSTUS	CDS	8833374	8833480	1	-	0	transcript_id "file_1_file_1_jg13351.t1"; gene_id "file_1_file_1_jg13351";
dsecASM438219v1_1	AUGUSTUS	exon	8833374	8833480	.	-	.	transcript_id "file_1_file_1_jg13351.t1"; gene_id "file_1_file_1_jg13351";
dsecASM438219v1_1	AUGUSTUS	intron	8833481	8836461	.	-	.	transcript_id "file_1_file_1_jg13351.t1"; gene_id "file_1_file_1_jg13351";
dsecASM438219v1_1	AUGUSTUS	transcript	8828539	8836656	.	-	.	transcript_id "file_1_file_1_jg13351.t1"; gene_id "file_1_file_1_jg13351"
dsecASM438219v1_1	AUGUSTUS	gene	8828539	8836656	.	-	.	jg13351
dsecASM438219v1_1	AUGUSTUS	CDS	8836462	8836656	1	-	0	transcript_id "file_1_file_1_jg13351.t1"; gene_id "file_1_file_1_jg13351";
dsecASM438219v1_1	AUGUSTUS	exon	8836462	8836656	.	-	.	transcript_id "file_1_file_1_jg13351.t1"; gene_id "file_1_file_1_jg13351";
dsecASM438219v1_1	AUGUSTUS	start_codon	8836654	8836656	.	-	0	transcript_id "file_1_file_1_jg13351.t1"; gene_id "file_1_file_1_jg13351";
dsecASM438219v1_3	AUGUSTUS	start_codon	28412009	28412011	.	+	0	transcript_id "file_1_file_1_jg12056.t1"; gene_id "file_1_file_1_jg12056";
dsecASM438219v1_3	AUGUSTUS	CDS	28412009	28412145	1	+	0	transcript_id "file_1_file_1_jg12056.t1"; gene_id "file_1_file_1_jg12056";
dsecASM438219v1_3	AUGUSTUS	exon	28412009	28412145	.	+	.	transcript_id "file_1_file_1_jg12056.t1"; gene_id "file_1_file_1_jg12056";
dsecASM438219v1_3	AUGUSTUS	intron	28412146	28412327	.	+	.	transcript_id "file_1_file_1_jg12056.t1"; gene_id "file_1_file_1_jg12056";
dsecASM438219v1_3	AUGUSTUS	CDS	28412328	28412487	1	+	1	transcript_id "file_1_file_1_jg12056.t1"; gene_id "file_1_file_1_jg12056";
dsecASM438219v1_3	AUGUSTUS	exon	28412328	28412487	.	+	.	transcript_id "file_1_file_1_jg12056.t1"; gene_id "file_1_file_1_jg12056";
dsecASM438219v1_3	AUGUSTUS	intron	28412488	28412692	.	+	.	transcript_id "file_1_file_1_jg12056.t1"; gene_id "file_1_file_1_jg12056";
dsecASM438219v1_3	AUGUSTUS	CDS	28412693	28413056	1	+	0	transcript_id "file_1_file_1_jg12056.t1"; gene_id "file_1_file_1_jg12056";
dsecASM438219v1_3	AUGUSTUS	exon	28412693	28413056	.	+	.	transcript_id "file_1_file_1_jg12056.t1"; gene_id "file_1_file_1_jg12056";
dsecASM438219v1_3	AUGUSTUS	intron	28413057	28413273	.	+	.	transcript_id "file_1_file_1_jg12056.t1"; gene_id "file_1_file_1_jg12056";
dsecASM438219v1_3	AUGUSTUS	CDS	28413274	28413563	1	+	2	transcript_id "file_1_file_1_jg12056.t1"; gene_id "file_1_file_1_jg12056";
dsecASM438219v1_3	AUGUSTUS	exon	28413274	28413563	.	+	.	transcript_id "file_1_file_1_jg12056.t1"; gene_id "file_1_file_1_jg12056";
dsecASM438219v1_3	AUGUSTUS	intron	28413564	28413624	.	+	.	transcript_id "file_1_file_1_jg12056.t1"; gene_id "file_1_file_1_jg12056";
dsecASM438219v1_3	AUGUSTUS	CDS	28413625	28413771	1	+	0	transcript_id "file_1_file_1_jg12056.t1"; gene_id "file_1_file_1_jg12056";
dsecASM438219v1_3	AUGUSTUS	exon	28413625	28413771	.	+	.	transcript_id "file_1_file_1_jg12056.t1"; gene_id "file_1_file_1_jg12056";
dsecASM438219v1_3	AUGUSTUS	intron	28413772	28413831	.	+	.	transcript_id "file_1_file_1_jg12056.t1"; gene_id "file_1_file_1_jg12056";
dsecASM438219v1_3	AUGUSTUS	transcript	28412009	28416918	.	+	.	transcript_id "file_1_file_1_jg12056.t1"; gene_id "file_1_file_1_jg12056"
dsecASM438219v1_3	AUGUSTUS	gene	28412009	28416918	.	+	.	jg12056
dsecASM438219v1_3	AUGUSTUS	CDS	28413832	28416918	1	+	0	transcript_id "file_1_file_1_jg12056.t1"; gene_id "file_1_file_1_jg12056";
dsecASM438219v1_3	AUGUSTUS	exon	28413832	28416918	.	+	.	transcript_id "file_1_file_1_jg12056.t1"; gene_id "file_1_file_1_jg12056";
dsecASM438219v1_3	AUGUSTUS	stop_codon	28416916	28416918	.	+	0	transcript_id "file_1_file_1_jg12056.t1"; gene_id "file_1_file_1_jg12056";
dsecASM438219v1_0	AUGUSTUS	stop_codon	15049193	15049195	.	-	0	transcript_id "file_1_file_1_jg2253.t1"; gene_id "file_1_file_1_jg2253";
dsecASM438219v1_0	AUGUSTUS	CDS	15049193	15049783	1	-	0	transcript_id "file_1_file_1_jg2253.t1"; gene_id "file_1_file_1_jg2253";
dsecASM438219v1_0	AUGUSTUS	exon	15049193	15049783	.	-	.	transcript_id "file_1_file_1_jg2253.t1"; gene_id "file_1_file_1_jg2253";
dsecASM438219v1_0	AUGUSTUS	transcript	15049193	15049783	.	-	.	transcript_id "file_1_file_1_jg2253.t1"; gene_id "file_1_file_1_jg2253"
dsecASM438219v1_0	AUGUSTUS	gene	15049193	15049783	.	-	.	jg2253
dsecASM438219v1_0	AUGUSTUS	start_codon	15049781	15049783	.	-	0	transcript_id "file_1_file_1_jg2253.t1"; gene_id "file_1_file_1_jg2253";
dsecASM438219v1_3	AUGUSTUS	stop_codon	12175207	12175209	.	-	0	transcript_id "file_1_file_1_jg9791.t1"; gene_id "file_1_file_1_jg9791";
dsecASM438219v1_3	AUGUSTUS	CDS	12175207	12175358	1	-	2	transcript_id "file_1_file_1_jg9791.t1"; gene_id "file_1_file_1_jg9791";
dsecASM438219v1_3	AUGUSTUS	exon	12175207	12175358	.	-	.	transcript_id "file_1_file_1_jg9791.t1"; gene_id "file_1_file_1_jg9791";
dsecASM438219v1_3	AUGUSTUS	intron	12175359	12175431	.	-	.	transcript_id "file_1_file_1_jg9791.t1"; gene_id "file_1_file_1_jg9791";
dsecASM438219v1_3	AUGUSTUS	CDS	12175432	12175472	1	-	1	transcript_id "file_1_file_1_jg9791.t1"; gene_id "file_1_file_1_jg9791";
dsecASM438219v1_3	AUGUSTUS	exon	12175432	12175472	.	-	.	transcript_id "file_1_file_1_jg9791.t1"; gene_id "file_1_file_1_jg9791";
dsecASM438219v1_3	AUGUSTUS	intron	12175473	12175683	.	-	.	transcript_id "file_1_file_1_jg9791.t1"; gene_id "file_1_file_1_jg9791";
dsecASM438219v1_3	AUGUSTUS	transcript	12175207	12176297	.	-	.	transcript_id "file_1_file_1_jg9791.t1"; gene_id "file_1_file_1_jg9791"
dsecASM438219v1_3	AUGUSTUS	gene	12175207	12176297	.	-	.	jg9791
dsecASM438219v1_3	AUGUSTUS	CDS	12175684	12176297	1	-	0	transcript_id "file_1_file_1_jg9791.t1"; gene_id "file_1_file_1_jg9791";
dsecASM438219v1_3	AUGUSTUS	exon	12175684	12176297	.	-	.	transcript_id "file_1_file_1_jg9791.t1"; gene_id "file_1_file_1_jg9791";
dsecASM438219v1_3	AUGUSTUS	start_codon	12176295	12176297	.	-	0	transcript_id "file_1_file_1_jg9791.t1"; gene_id "file_1_file_1_jg9791";
dsecASM438219v1_3	AUGUSTUS	stop_codon	29606969	29606971	.	-	0	transcript_id "file_1_file_1_jg12219.t1"; gene_id "file_1_file_1_jg12219";
dsecASM438219v1_3	AUGUSTUS	CDS	29606969	29607070	1	-	0	transcript_id "file_1_file_1_jg12219.t1"; gene_id "file_1_file_1_jg12219";
dsecASM438219v1_3	AUGUSTUS	exon	29606969	29607070	.	-	.	transcript_id "file_1_file_1_jg12219.t1"; gene_id "file_1_file_1_jg12219";
dsecASM438219v1_3	AUGUSTUS	intron	29607071	29607128	.	-	.	transcript_id "file_1_file_1_jg12219.t1"; gene_id "file_1_file_1_jg12219";
dsecASM438219v1_3	AUGUSTUS	CDS	29607129	29607315	1	-	1	transcript_id "file_1_file_1_jg12219.t1"; gene_id "file_1_file_1_jg12219";
dsecASM438219v1_3	AUGUSTUS	exon	29607129	29607315	.	-	.	transcript_id "file_1_file_1_jg12219.t1"; gene_id "file_1_file_1_jg12219";
dsecASM438219v1_3	AUGUSTUS	intron	29607316	29607364	.	-	.	transcript_id "file_1_file_1_jg12219.t1"; gene_id "file_1_file_1_jg12219";
dsecASM438219v1_3	AUGUSTUS	CDS	29607365	29607606	1	-	0	transcript_id "file_1_file_1_jg12219.t1"; gene_id "file_1_file_1_jg12219";
dsecASM438219v1_3	AUGUSTUS	exon	29607365	29607606	.	-	.	transcript_id "file_1_file_1_jg12219.t1"; gene_id "file_1_file_1_jg12219";
dsecASM438219v1_3	AUGUSTUS	intron	29607607	29607669	.	-	.	transcript_id "file_1_file_1_jg12219.t1"; gene_id "file_1_file_1_jg12219";
dsecASM438219v1_3	AUGUSTUS	CDS	29607670	29608093	1	-	1	transcript_id "file_1_file_1_jg12219.t1"; gene_id "file_1_file_1_jg12219";
dsecASM438219v1_3	AUGUSTUS	exon	29607670	29608093	.	-	.	transcript_id "file_1_file_1_jg12219.t1"; gene_id "file_1_file_1_jg12219";
dsecASM438219v1_3	AUGUSTUS	intron	29608094	29608151	.	-	.	transcript_id "file_1_file_1_jg12219.t1"; gene_id "file_1_file_1_jg12219";
dsecASM438219v1_3	AUGUSTUS	CDS	29608152	29608510	1	-	0	transcript_id "file_1_file_1_jg12219.t1"; gene_id "file_1_file_1_jg12219";
dsecASM438219v1_3	AUGUSTUS	exon	29608152	29608510	.	-	.	transcript_id "file_1_file_1_jg12219.t1"; gene_id "file_1_file_1_jg12219";
dsecASM438219v1_3	AUGUSTUS	intron	29608511	29608573	.	-	.	transcript_id "file_1_file_1_jg12219.t1"; gene_id "file_1_file_1_jg12219";
dsecASM438219v1_3	AUGUSTUS	CDS	29608574	29608715	1	-	1	transcript_id "file_1_file_1_jg12219.t1"; gene_id "file_1_file_1_jg12219";
dsecASM438219v1_3	AUGUSTUS	exon	29608574	29608715	.	-	.	transcript_id "file_1_file_1_jg12219.t1"; gene_id "file_1_file_1_jg12219";
dsecASM438219v1_3	AUGUSTUS	intron	29608716	29608772	.	-	.	transcript_id "file_1_file_1_jg12219.t1"; gene_id "file_1_file_1_jg12219";
dsecASM438219v1_3	AUGUSTUS	CDS	29608773	29609029	1	-	0	transcript_id "file_1_file_1_jg12219.t1"; gene_id "file_1_file_1_jg12219";
dsecASM438219v1_3	AUGUSTUS	exon	29608773	29609029	.	-	.	transcript_id "file_1_file_1_jg12219.t1"; gene_id "file_1_file_1_jg12219";
dsecASM438219v1_3	AUGUSTUS	intron	29609030	29609084	.	-	.	transcript_id "file_1_file_1_jg12219.t1"; gene_id "file_1_file_1_jg12219";
dsecASM438219v1_3	AUGUSTUS	CDS	29609085	29609215	1	-	2	transcript_id "file_1_file_1_jg12219.t1"; gene_id "file_1_file_1_jg12219";
dsecASM438219v1_3	AUGUSTUS	exon	29609085	29609215	.	-	.	transcript_id "file_1_file_1_jg12219.t1"; gene_id "file_1_file_1_jg12219";
dsecASM438219v1_3	AUGUSTUS	intron	29609216	29609269	.	-	.	transcript_id "file_1_file_1_jg12219.t1"; gene_id "file_1_file_1_jg12219";
dsecASM438219v1_3	AUGUSTUS	CDS	29609270	29609879	1	-	0	transcript_id "file_1_file_1_jg12219.t1"; gene_id "file_1_file_1_jg12219";
dsecASM438219v1_3	AUGUSTUS	exon	29609270	29609879	.	-	.	transcript_id "file_1_file_1_jg12219.t1"; gene_id "file_1_file_1_jg12219";
dsecASM438219v1_3	AUGUSTUS	intron	29609880	29609938	.	-	.	transcript_id "file_1_file_1_jg12219.t1"; gene_id "file_1_file_1_jg12219";
dsecASM438219v1_3	AUGUSTUS	CDS	29609939	29610158	1	-	1	transcript_id "file_1_file_1_jg12219.t1"; gene_id "file_1_file_1_jg12219";
dsecASM438219v1_3	AUGUSTUS	exon	29609939	29610158	.	-	.	transcript_id "file_1_file_1_jg12219.t1"; gene_id "file_1_file_1_jg12219";
dsecASM438219v1_3	AUGUSTUS	intron	29610159	29610252	.	-	.	transcript_id "file_1_file_1_jg12219.t1"; gene_id "file_1_file_1_jg12219";
dsecASM438219v1_3	AUGUSTUS	CDS	29610253	29610387	1	-	1	transcript_id "file_1_file_1_jg12219.t1"; gene_id "file_1_file_1_jg12219";
dsecASM438219v1_3	AUGUSTUS	exon	29610253	29610387	.	-	.	transcript_id "file_1_file_1_jg12219.t1"; gene_id "file_1_file_1_jg12219";
dsecASM438219v1_3	AUGUSTUS	intron	29610388	29610676	.	-	.	transcript_id "file_1_file_1_jg12219.t1"; gene_id "file_1_file_1_jg12219";
dsecASM438219v1_3	AUGUSTUS	CDS	29610677	29610852	1	-	0	transcript_id "file_1_file_1_jg12219.t1"; gene_id "file_1_file_1_jg12219";
dsecASM438219v1_3	AUGUSTUS	exon	29610677	29610852	.	-	.	transcript_id "file_1_file_1_jg12219.t1"; gene_id "file_1_file_1_jg12219";
dsecASM438219v1_3	AUGUSTUS	intron	29610853	29610950	.	-	.	transcript_id "file_1_file_1_jg12219.t1"; gene_id "file_1_file_1_jg12219";
dsecASM438219v1_3	AUGUSTUS	CDS	29610951	29611664	1	-	0	transcript_id "file_1_file_1_jg12219.t1"; gene_id "file_1_file_1_jg12219";
dsecASM438219v1_3	AUGUSTUS	exon	29610951	29611664	.	-	.	transcript_id "file_1_file_1_jg12219.t1"; gene_id "file_1_file_1_jg12219";
dsecASM438219v1_3	AUGUSTUS	intron	29611665	29611780	.	-	.	transcript_id "file_1_file_1_jg12219.t1"; gene_id "file_1_file_1_jg12219";
dsecASM438219v1_3	AUGUSTUS	CDS	29611781	29612017	1	-	0	transcript_id "file_1_file_1_jg12219.t1"; gene_id "file_1_file_1_jg12219";
dsecASM438219v1_3	AUGUSTUS	exon	29611781	29612017	.	-	.	transcript_id "file_1_file_1_jg12219.t1"; gene_id "file_1_file_1_jg12219";
dsecASM438219v1_3	AUGUSTUS	intron	29612018	29612514	.	-	.	transcript_id "file_1_file_1_jg12219.t1"; gene_id "file_1_file_1_jg12219";
dsecASM438219v1_3	AUGUSTUS	transcript	29606969	29612517	.	-	.	transcript_id "file_1_file_1_jg12219.t1"; gene_id "file_1_file_1_jg12219"
dsecASM438219v1_3	AUGUSTUS	gene	29606969	29612517	.	-	.	jg12219
dsecASM438219v1_3	AUGUSTUS	CDS	29612515	29612517	1	-	0	transcript_id "file_1_file_1_jg12219.t1"; gene_id "file_1_file_1_jg12219";
dsecASM438219v1_3	AUGUSTUS	exon	29612515	29612517	.	-	.	transcript_id "file_1_file_1_jg12219.t1"; gene_id "file_1_file_1_jg12219";
dsecASM438219v1_3	AUGUSTUS	start_codon	29612515	29612517	.	-	0	transcript_id "file_1_file_1_jg12219.t1"; gene_id "file_1_file_1_jg12219";
dsecASM438219v1_1	AUGUSTUS	stop_codon	19815060	19815062	.	-	0	transcript_id "file_1_file_1_jg14959.t1"; gene_id "file_1_file_1_jg14959";
dsecASM438219v1_1	AUGUSTUS	CDS	19815060	19815268	1	-	2	transcript_id "file_1_file_1_jg14959.t1"; gene_id "file_1_file_1_jg14959";
dsecASM438219v1_1	AUGUSTUS	exon	19815060	19815268	.	-	.	transcript_id "file_1_file_1_jg14959.t1"; gene_id "file_1_file_1_jg14959";
dsecASM438219v1_1	AUGUSTUS	intron	19815269	19815382	.	-	.	transcript_id "file_1_file_1_jg14959.t1"; gene_id "file_1_file_1_jg14959";
dsecASM438219v1_1	AUGUSTUS	CDS	19815383	19815631	1	-	2	transcript_id "file_1_file_1_jg14959.t1"; gene_id "file_1_file_1_jg14959";
dsecASM438219v1_1	AUGUSTUS	exon	19815383	19815631	.	-	.	transcript_id "file_1_file_1_jg14959.t1"; gene_id "file_1_file_1_jg14959";
dsecASM438219v1_1	AUGUSTUS	intron	19815632	19815724	.	-	.	transcript_id "file_1_file_1_jg14959.t1"; gene_id "file_1_file_1_jg14959";
dsecASM438219v1_1	AUGUSTUS	CDS	19815725	19815851	0.5	-	0	transcript_id "file_1_file_1_jg14959.t1"; gene_id "file_1_file_1_jg14959";
dsecASM438219v1_1	AUGUSTUS	exon	19815725	19815851	.	-	.	transcript_id "file_1_file_1_jg14959.t1"; gene_id "file_1_file_1_jg14959";
dsecASM438219v1_1	AUGUSTUS	intron	19815852	19816073	.	-	.	transcript_id "file_1_file_1_jg14959.t1"; gene_id "file_1_file_1_jg14959";
dsecASM438219v1_1	AUGUSTUS	CDS	19816074	19816303	0.51	-	2	transcript_id "file_1_file_1_jg14959.t1"; gene_id "file_1_file_1_jg14959";
dsecASM438219v1_1	AUGUSTUS	exon	19816074	19816303	.	-	.	transcript_id "file_1_file_1_jg14959.t1"; gene_id "file_1_file_1_jg14959";
dsecASM438219v1_1	AUGUSTUS	intron	19816304	19816372	.	-	.	transcript_id "file_1_file_1_jg14959.t1"; gene_id "file_1_file_1_jg14959";
dsecASM438219v1_1	AUGUSTUS	transcript	19815060	19816574	.	-	.	transcript_id "file_1_file_1_jg14959.t1"; gene_id "file_1_file_1_jg14959"
dsecASM438219v1_1	AUGUSTUS	gene	19815060	19816574	.	-	.	jg14959
dsecASM438219v1_1	AUGUSTUS	CDS	19816373	19816574	1	-	0	transcript_id "file_1_file_1_jg14959.t1"; gene_id "file_1_file_1_jg14959";
dsecASM438219v1_1	AUGUSTUS	exon	19816373	19816574	.	-	.	transcript_id "file_1_file_1_jg14959.t1"; gene_id "file_1_file_1_jg14959";
dsecASM438219v1_1	AUGUSTUS	start_codon	19816572	19816574	.	-	0	transcript_id "file_1_file_1_jg14959.t1"; gene_id "file_1_file_1_jg14959";
dsecASM438219v1_3	AUGUSTUS	start_codon	14048256	14048258	.	+	0	transcript_id "file_1_file_1_jg10049.t2"; gene_id "file_1_file_1_jg10049";
dsecASM438219v1_3	AUGUSTUS	CDS	14048256	14048315	1	+	0	transcript_id "file_1_file_1_jg10049.t2"; gene_id "file_1_file_1_jg10049";
dsecASM438219v1_3	AUGUSTUS	exon	14048256	14048315	.	+	.	transcript_id "file_1_file_1_jg10049.t2"; gene_id "file_1_file_1_jg10049";
dsecASM438219v1_3	AUGUSTUS	intron	14048316	14048371	.	+	.	transcript_id "file_1_file_1_jg10049.t2"; gene_id "file_1_file_1_jg10049";
dsecASM438219v1_3	AUGUSTUS	CDS	14048372	14048410	1	+	0	transcript_id "file_1_file_1_jg10049.t2"; gene_id "file_1_file_1_jg10049";
dsecASM438219v1_3	AUGUSTUS	exon	14048372	14048410	.	+	.	transcript_id "file_1_file_1_jg10049.t2"; gene_id "file_1_file_1_jg10049";
dsecASM438219v1_3	AUGUSTUS	intron	14048411	14048515	.	+	.	transcript_id "file_1_file_1_jg10049.t2"; gene_id "file_1_file_1_jg10049";
dsecASM438219v1_3	AUGUSTUS	CDS	14048516	14048604	1	+	0	transcript_id "file_1_file_1_jg10049.t2"; gene_id "file_1_file_1_jg10049";
dsecASM438219v1_3	AUGUSTUS	exon	14048516	14048604	.	+	.	transcript_id "file_1_file_1_jg10049.t2"; gene_id "file_1_file_1_jg10049";
dsecASM438219v1_3	AUGUSTUS	intron	14048605	14048669	.	+	.	transcript_id "file_1_file_1_jg10049.t2"; gene_id "file_1_file_1_jg10049";
dsecASM438219v1_3	AUGUSTUS	transcript	14048256	14049045	.	+	.	transcript_id "file_1_file_1_jg10049.t2"; gene_id "file_1_file_1_jg10049"
dsecASM438219v1_3	AUGUSTUS	CDS	14048670	14049045	1	+	1	transcript_id "file_1_file_1_jg10049.t2"; gene_id "file_1_file_1_jg10049";
dsecASM438219v1_3	AUGUSTUS	exon	14048670	14049045	.	+	.	transcript_id "file_1_file_1_jg10049.t2"; gene_id "file_1_file_1_jg10049";
dsecASM438219v1_3	AUGUSTUS	stop_codon	14049043	14049045	.	+	0	transcript_id "file_1_file_1_jg10049.t2"; gene_id "file_1_file_1_jg10049";
dsecASM438219v1_3	AUGUSTUS	start_codon	20466512	20466514	.	+	0	transcript_id "file_1_file_1_jg10958.t1"; gene_id "file_1_file_1_jg10958";
dsecASM438219v1_3	AUGUSTUS	CDS	20466512	20466808	0.46	+	0	transcript_id "file_1_file_1_jg10958.t1"; gene_id "file_1_file_1_jg10958";
dsecASM438219v1_3	AUGUSTUS	exon	20466512	20466808	.	+	.	transcript_id "file_1_file_1_jg10958.t1"; gene_id "file_1_file_1_jg10958";
dsecASM438219v1_3	AUGUSTUS	transcript	20466512	20466808	.	+	.	transcript_id "file_1_file_1_jg10958.t1"; gene_id "file_1_file_1_jg10958"
dsecASM438219v1_3	AUGUSTUS	gene	20466512	20466808	.	+	.	jg10958
dsecASM438219v1_3	AUGUSTUS	stop_codon	20466806	20466808	.	+	0	transcript_id "file_1_file_1_jg10958.t1"; gene_id "file_1_file_1_jg10958";
dsecASM438219v1_5	AUGUSTUS	start_codon	8432180	8432182	.	+	0	transcript_id "file_1_file_1_jg4026.t1"; gene_id "file_1_file_1_jg4026";
dsecASM438219v1_5	AUGUSTUS	CDS	8432180	8432654	1	+	0	transcript_id "file_1_file_1_jg4026.t1"; gene_id "file_1_file_1_jg4026";
dsecASM438219v1_5	AUGUSTUS	exon	8432180	8432654	.	+	.	transcript_id "file_1_file_1_jg4026.t1"; gene_id "file_1_file_1_jg4026";
dsecASM438219v1_5	AUGUSTUS	intron	8432655	8432712	.	+	.	transcript_id "file_1_file_1_jg4026.t1"; gene_id "file_1_file_1_jg4026";
dsecASM438219v1_5	AUGUSTUS	CDS	8432713	8432849	1	+	2	transcript_id "file_1_file_1_jg4026.t1"; gene_id "file_1_file_1_jg4026";
dsecASM438219v1_5	AUGUSTUS	exon	8432713	8432849	.	+	.	transcript_id "file_1_file_1_jg4026.t1"; gene_id "file_1_file_1_jg4026";
dsecASM438219v1_5	AUGUSTUS	intron	8432850	8432945	.	+	.	transcript_id "file_1_file_1_jg4026.t1"; gene_id "file_1_file_1_jg4026";
dsecASM438219v1_5	AUGUSTUS	transcript	8432180	8433086	.	+	.	transcript_id "file_1_file_1_jg4026.t1"; gene_id "file_1_file_1_jg4026"
dsecASM438219v1_5	AUGUSTUS	gene	8432180	8433086	.	+	.	jg4026
dsecASM438219v1_5	AUGUSTUS	CDS	8432946	8433086	1	+	0	transcript_id "file_1_file_1_jg4026.t1"; gene_id "file_1_file_1_jg4026";
dsecASM438219v1_5	AUGUSTUS	exon	8432946	8433086	.	+	.	transcript_id "file_1_file_1_jg4026.t1"; gene_id "file_1_file_1_jg4026";
dsecASM438219v1_5	AUGUSTUS	stop_codon	8433084	8433086	.	+	0	transcript_id "file_1_file_1_jg4026.t1"; gene_id "file_1_file_1_jg4026";
dsecASM438219v1_0	AUGUSTUS	start_codon	17140993	17140995	.	+	0	transcript_id "file_1_file_1_jg2435.t1"; gene_id "file_1_file_1_jg2435";
dsecASM438219v1_0	AUGUSTUS	CDS	17140993	17141504	1	+	0	transcript_id "file_1_file_1_jg2435.t1"; gene_id "file_1_file_1_jg2435";
dsecASM438219v1_0	AUGUSTUS	exon	17140993	17141504	.	+	.	transcript_id "file_1_file_1_jg2435.t1"; gene_id "file_1_file_1_jg2435";
dsecASM438219v1_0	AUGUSTUS	intron	17141505	17141568	.	+	.	transcript_id "file_1_file_1_jg2435.t1"; gene_id "file_1_file_1_jg2435";
dsecASM438219v1_0	AUGUSTUS	CDS	17141569	17141793	1	+	1	transcript_id "file_1_file_1_jg2435.t1"; gene_id "file_1_file_1_jg2435";
dsecASM438219v1_0	AUGUSTUS	exon	17141569	17141793	.	+	.	transcript_id "file_1_file_1_jg2435.t1"; gene_id "file_1_file_1_jg2435";
dsecASM438219v1_0	AUGUSTUS	intron	17141794	17143367	.	+	.	transcript_id "file_1_file_1_jg2435.t1"; gene_id "file_1_file_1_jg2435";
dsecASM438219v1_0	AUGUSTUS	CDS	17143368	17143530	1	+	1	transcript_id "file_1_file_1_jg2435.t1"; gene_id "file_1_file_1_jg2435";
dsecASM438219v1_0	AUGUSTUS	exon	17143368	17143530	.	+	.	transcript_id "file_1_file_1_jg2435.t1"; gene_id "file_1_file_1_jg2435";
dsecASM438219v1_0	AUGUSTUS	intron	17143531	17143629	.	+	.	transcript_id "file_1_file_1_jg2435.t1"; gene_id "file_1_file_1_jg2435";
dsecASM438219v1_0	AUGUSTUS	CDS	17143630	17143863	1	+	0	transcript_id "file_1_file_1_jg2435.t1"; gene_id "file_1_file_1_jg2435";
dsecASM438219v1_0	AUGUSTUS	exon	17143630	17143863	.	+	.	transcript_id "file_1_file_1_jg2435.t1"; gene_id "file_1_file_1_jg2435";
dsecASM438219v1_0	AUGUSTUS	intron	17143864	17143923	.	+	.	transcript_id "file_1_file_1_jg2435.t1"; gene_id "file_1_file_1_jg2435";
dsecASM438219v1_0	AUGUSTUS	CDS	17143924	17145503	1	+	0	transcript_id "file_1_file_1_jg2435.t1"; gene_id "file_1_file_1_jg2435";
dsecASM438219v1_0	AUGUSTUS	exon	17143924	17145503	.	+	.	transcript_id "file_1_file_1_jg2435.t1"; gene_id "file_1_file_1_jg2435";
dsecASM438219v1_0	AUGUSTUS	intron	17145504	17145567	.	+	.	transcript_id "file_1_file_1_jg2435.t1"; gene_id "file_1_file_1_jg2435";
dsecASM438219v1_0	AUGUSTUS	CDS	17145568	17145690	1	+	1	transcript_id "file_1_file_1_jg2435.t1"; gene_id "file_1_file_1_jg2435";
dsecASM438219v1_0	AUGUSTUS	exon	17145568	17145690	.	+	.	transcript_id "file_1_file_1_jg2435.t1"; gene_id "file_1_file_1_jg2435";
dsecASM438219v1_0	AUGUSTUS	intron	17145691	17145937	.	+	.	transcript_id "file_1_file_1_jg2435.t1"; gene_id "file_1_file_1_jg2435";
dsecASM438219v1_0	AUGUSTUS	CDS	17145938	17146091	1	+	1	transcript_id "file_1_file_1_jg2435.t1"; gene_id "file_1_file_1_jg2435";
dsecASM438219v1_0	AUGUSTUS	exon	17145938	17146091	.	+	.	transcript_id "file_1_file_1_jg2435.t1"; gene_id "file_1_file_1_jg2435";
dsecASM438219v1_0	AUGUSTUS	intron	17146092	17146222	.	+	.	transcript_id "file_1_file_1_jg2435.t1"; gene_id "file_1_file_1_jg2435";
dsecASM438219v1_0	AUGUSTUS	CDS	17146223	17147518	1	+	0	transcript_id "file_1_file_1_jg2435.t1"; gene_id "file_1_file_1_jg2435";
dsecASM438219v1_0	AUGUSTUS	exon	17146223	17147518	.	+	.	transcript_id "file_1_file_1_jg2435.t1"; gene_id "file_1_file_1_jg2435";
dsecASM438219v1_0	AUGUSTUS	intron	17147519	17147577	.	+	.	transcript_id "file_1_file_1_jg2435.t1"; gene_id "file_1_file_1_jg2435";
dsecASM438219v1_0	AUGUSTUS	CDS	17147578	17148024	1	+	0	transcript_id "file_1_file_1_jg2435.t1"; gene_id "file_1_file_1_jg2435";
dsecASM438219v1_0	AUGUSTUS	exon	17147578	17148024	.	+	.	transcript_id "file_1_file_1_jg2435.t1"; gene_id "file_1_file_1_jg2435";
dsecASM438219v1_0	AUGUSTUS	intron	17148025	17148091	.	+	.	transcript_id "file_1_file_1_jg2435.t1"; gene_id "file_1_file_1_jg2435";
dsecASM438219v1_0	AUGUSTUS	CDS	17148092	17148205	1	+	0	transcript_id "file_1_file_1_jg2435.t1"; gene_id "file_1_file_1_jg2435";
dsecASM438219v1_0	AUGUSTUS	exon	17148092	17148205	.	+	.	transcript_id "file_1_file_1_jg2435.t1"; gene_id "file_1_file_1_jg2435";
dsecASM438219v1_0	AUGUSTUS	intron	17148206	17148271	.	+	.	transcript_id "file_1_file_1_jg2435.t1"; gene_id "file_1_file_1_jg2435";
dsecASM438219v1_0	AUGUSTUS	CDS	17148272	17149785	1	+	0	transcript_id "file_1_file_1_jg2435.t1"; gene_id "file_1_file_1_jg2435";
dsecASM438219v1_0	AUGUSTUS	exon	17148272	17149785	.	+	.	transcript_id "file_1_file_1_jg2435.t1"; gene_id "file_1_file_1_jg2435";
dsecASM438219v1_0	AUGUSTUS	intron	17149786	17149906	.	+	.	transcript_id "file_1_file_1_jg2435.t1"; gene_id "file_1_file_1_jg2435";
dsecASM438219v1_0	AUGUSTUS	CDS	17149907	17150693	1	+	1	transcript_id "file_1_file_1_jg2435.t1"; gene_id "file_1_file_1_jg2435";
dsecASM438219v1_0	AUGUSTUS	exon	17149907	17150693	.	+	.	transcript_id "file_1_file_1_jg2435.t1"; gene_id "file_1_file_1_jg2435";
dsecASM438219v1_0	AUGUSTUS	intron	17150694	17150770	.	+	.	transcript_id "file_1_file_1_jg2435.t1"; gene_id "file_1_file_1_jg2435";
dsecASM438219v1_0	AUGUSTUS	CDS	17150771	17150953	1	+	0	transcript_id "file_1_file_1_jg2435.t1"; gene_id "file_1_file_1_jg2435";
dsecASM438219v1_0	AUGUSTUS	exon	17150771	17150953	.	+	.	transcript_id "file_1_file_1_jg2435.t1"; gene_id "file_1_file_1_jg2435";
dsecASM438219v1_0	AUGUSTUS	intron	17150954	17151143	.	+	.	transcript_id "file_1_file_1_jg2435.t1"; gene_id "file_1_file_1_jg2435";
dsecASM438219v1_0	AUGUSTUS	CDS	17151144	17151490	1	+	0	transcript_id "file_1_file_1_jg2435.t1"; gene_id "file_1_file_1_jg2435";
dsecASM438219v1_0	AUGUSTUS	exon	17151144	17151490	.	+	.	transcript_id "file_1_file_1_jg2435.t1"; gene_id "file_1_file_1_jg2435";
dsecASM438219v1_0	AUGUSTUS	intron	17151491	17151554	.	+	.	transcript_id "file_1_file_1_jg2435.t1"; gene_id "file_1_file_1_jg2435";
dsecASM438219v1_0	AUGUSTUS	CDS	17151555	17152394	1	+	1	transcript_id "file_1_file_1_jg2435.t1"; gene_id "file_1_file_1_jg2435";
dsecASM438219v1_0	AUGUSTUS	exon	17151555	17152394	.	+	.	transcript_id "file_1_file_1_jg2435.t1"; gene_id "file_1_file_1_jg2435";
dsecASM438219v1_0	AUGUSTUS	intron	17152395	17152456	.	+	.	transcript_id "file_1_file_1_jg2435.t1"; gene_id "file_1_file_1_jg2435";
dsecASM438219v1_0	AUGUSTUS	CDS	17152457	17152822	1	+	1	transcript_id "file_1_file_1_jg2435.t1"; gene_id "file_1_file_1_jg2435";
dsecASM438219v1_0	AUGUSTUS	exon	17152457	17152822	.	+	.	transcript_id "file_1_file_1_jg2435.t1"; gene_id "file_1_file_1_jg2435";
dsecASM438219v1_0	AUGUSTUS	intron	17152823	17155862	.	+	.	transcript_id "file_1_file_1_jg2435.t1"; gene_id "file_1_file_1_jg2435";
dsecASM438219v1_0	AUGUSTUS	CDS	17155863	17156150	1	+	1	transcript_id "file_1_file_1_jg2435.t1"; gene_id "file_1_file_1_jg2435";
dsecASM438219v1_0	AUGUSTUS	exon	17155863	17156150	.	+	.	transcript_id "file_1_file_1_jg2435.t1"; gene_id "file_1_file_1_jg2435";
dsecASM438219v1_0	AUGUSTUS	intron	17156151	17156212	.	+	.	transcript_id "file_1_file_1_jg2435.t1"; gene_id "file_1_file_1_jg2435";
dsecASM438219v1_0	AUGUSTUS	CDS	17156213	17156628	1	+	1	transcript_id "file_1_file_1_jg2435.t1"; gene_id "file_1_file_1_jg2435";
dsecASM438219v1_0	AUGUSTUS	exon	17156213	17156628	.	+	.	transcript_id "file_1_file_1_jg2435.t1"; gene_id "file_1_file_1_jg2435";
dsecASM438219v1_0	AUGUSTUS	intron	17156629	17156688	.	+	.	transcript_id "file_1_file_1_jg2435.t1"; gene_id "file_1_file_1_jg2435";
dsecASM438219v1_0	AUGUSTUS	CDS	17156689	17156867	1	+	2	transcript_id "file_1_file_1_jg2435.t1"; gene_id "file_1_file_1_jg2435";
dsecASM438219v1_0	AUGUSTUS	exon	17156689	17156867	.	+	.	transcript_id "file_1_file_1_jg2435.t1"; gene_id "file_1_file_1_jg2435";
dsecASM438219v1_0	AUGUSTUS	intron	17156868	17157829	.	+	.	transcript_id "file_1_file_1_jg2435.t1"; gene_id "file_1_file_1_jg2435";
dsecASM438219v1_0	AUGUSTUS	CDS	17157830	17159206	1	+	0	transcript_id "file_1_file_1_jg2435.t1"; gene_id "file_1_file_1_jg2435";
dsecASM438219v1_0	AUGUSTUS	exon	17157830	17159206	.	+	.	transcript_id "file_1_file_1_jg2435.t1"; gene_id "file_1_file_1_jg2435";
dsecASM438219v1_0	AUGUSTUS	intron	17159207	17159324	.	+	.	transcript_id "file_1_file_1_jg2435.t1"; gene_id "file_1_file_1_jg2435";
dsecASM438219v1_0	AUGUSTUS	CDS	17159325	17159333	1	+	0	transcript_id "file_1_file_1_jg2435.t1"; gene_id "file_1_file_1_jg2435";
dsecASM438219v1_0	AUGUSTUS	exon	17159325	17159333	.	+	.	transcript_id "file_1_file_1_jg2435.t1"; gene_id "file_1_file_1_jg2435";
dsecASM438219v1_0	AUGUSTUS	intron	17159334	17159408	.	+	.	transcript_id "file_1_file_1_jg2435.t1"; gene_id "file_1_file_1_jg2435";
dsecASM438219v1_0	AUGUSTUS	CDS	17159409	17159426	1	+	0	transcript_id "file_1_file_1_jg2435.t1"; gene_id "file_1_file_1_jg2435";
dsecASM438219v1_0	AUGUSTUS	exon	17159409	17159426	.	+	.	transcript_id "file_1_file_1_jg2435.t1"; gene_id "file_1_file_1_jg2435";
dsecASM438219v1_0	AUGUSTUS	intron	17159427	17159503	.	+	.	transcript_id "file_1_file_1_jg2435.t1"; gene_id "file_1_file_1_jg2435";
dsecASM438219v1_0	AUGUSTUS	transcript	17140993	17159884	.	+	.	transcript_id "file_1_file_1_jg2435.t1"; gene_id "file_1_file_1_jg2435"
dsecASM438219v1_0	AUGUSTUS	gene	17140993	17159884	.	+	.	jg2435
dsecASM438219v1_0	AUGUSTUS	CDS	17159504	17159884	1	+	0	transcript_id "file_1_file_1_jg2435.t1"; gene_id "file_1_file_1_jg2435";
dsecASM438219v1_0	AUGUSTUS	exon	17159504	17159884	.	+	.	transcript_id "file_1_file_1_jg2435.t1"; gene_id "file_1_file_1_jg2435";
dsecASM438219v1_0	AUGUSTUS	stop_codon	17159882	17159884	.	+	0	transcript_id "file_1_file_1_jg2435.t1"; gene_id "file_1_file_1_jg2435";
dsecASM438219v1_2	AUGUSTUS	stop_codon	16027968	16027970	.	-	0	transcript_id "file_1_file_1_jg7729.t1"; gene_id "file_1_file_1_jg7729";
dsecASM438219v1_2	AUGUSTUS	CDS	16027968	16028379	0.66	-	1	transcript_id "file_1_file_1_jg7729.t1"; gene_id "file_1_file_1_jg7729";
dsecASM438219v1_2	AUGUSTUS	exon	16027968	16028379	.	-	.	transcript_id "file_1_file_1_jg7729.t1"; gene_id "file_1_file_1_jg7729";
dsecASM438219v1_2	AUGUSTUS	intron	16028380	16028439	.	-	.	transcript_id "file_1_file_1_jg7729.t1"; gene_id "file_1_file_1_jg7729";
dsecASM438219v1_2	AUGUSTUS	CDS	16028440	16028826	1	-	1	transcript_id "file_1_file_1_jg7729.t1"; gene_id "file_1_file_1_jg7729";
dsecASM438219v1_2	AUGUSTUS	exon	16028440	16028826	.	-	.	transcript_id "file_1_file_1_jg7729.t1"; gene_id "file_1_file_1_jg7729";
dsecASM438219v1_2	AUGUSTUS	intron	16028827	16028881	.	-	.	transcript_id "file_1_file_1_jg7729.t1"; gene_id "file_1_file_1_jg7729";
dsecASM438219v1_2	AUGUSTUS	CDS	16028882	16029292	1	-	1	transcript_id "file_1_file_1_jg7729.t1"; gene_id "file_1_file_1_jg7729";
dsecASM438219v1_2	AUGUSTUS	exon	16028882	16029292	.	-	.	transcript_id "file_1_file_1_jg7729.t1"; gene_id "file_1_file_1_jg7729";
dsecASM438219v1_2	AUGUSTUS	intron	16029293	16029352	.	-	.	transcript_id "file_1_file_1_jg7729.t1"; gene_id "file_1_file_1_jg7729";
dsecASM438219v1_2	AUGUSTUS	transcript	16027968	16029678	.	-	.	transcript_id "file_1_file_1_jg7729.t1"; gene_id "file_1_file_1_jg7729"
dsecASM438219v1_2	AUGUSTUS	gene	16027968	16029678	.	-	.	jg7729
dsecASM438219v1_2	AUGUSTUS	CDS	16029353	16029678	1	-	0	transcript_id "file_1_file_1_jg7729.t1"; gene_id "file_1_file_1_jg7729";
dsecASM438219v1_2	AUGUSTUS	exon	16029353	16029678	.	-	.	transcript_id "file_1_file_1_jg7729.t1"; gene_id "file_1_file_1_jg7729";
dsecASM438219v1_2	AUGUSTUS	start_codon	16029676	16029678	.	-	0	transcript_id "file_1_file_1_jg7729.t1"; gene_id "file_1_file_1_jg7729";
dsecASM438219v1_1	AUGUSTUS	start_codon	6468874	6468876	.	+	0	transcript_id "file_1_file_1_jg12992.t3"; gene_id "file_1_file_1_jg12992";
dsecASM438219v1_1	AUGUSTUS	CDS	6468874	6468951	0.5	+	0	transcript_id "file_1_file_1_jg12992.t3"; gene_id "file_1_file_1_jg12992";
dsecASM438219v1_1	AUGUSTUS	exon	6468874	6468951	.	+	.	transcript_id "file_1_file_1_jg12992.t3"; gene_id "file_1_file_1_jg12992";
dsecASM438219v1_1	AUGUSTUS	intron	6468952	6472221	.	+	.	transcript_id "file_1_file_1_jg12992.t3"; gene_id "file_1_file_1_jg12992";
dsecASM438219v1_1	AUGUSTUS	CDS	6472222	6472702	1	+	0	transcript_id "file_1_file_1_jg12992.t3"; gene_id "file_1_file_1_jg12992";
dsecASM438219v1_1	AUGUSTUS	exon	6472222	6472702	.	+	.	transcript_id "file_1_file_1_jg12992.t3"; gene_id "file_1_file_1_jg12992";
dsecASM438219v1_1	AUGUSTUS	intron	6472703	6472766	.	+	.	transcript_id "file_1_file_1_jg12992.t3"; gene_id "file_1_file_1_jg12992";
dsecASM438219v1_1	AUGUSTUS	CDS	6472767	6472836	0.56	+	2	transcript_id "file_1_file_1_jg12992.t3"; gene_id "file_1_file_1_jg12992";
dsecASM438219v1_1	AUGUSTUS	exon	6472767	6472836	.	+	.	transcript_id "file_1_file_1_jg12992.t3"; gene_id "file_1_file_1_jg12992";
dsecASM438219v1_1	AUGUSTUS	intron	6472837	6473259	.	+	.	transcript_id "file_1_file_1_jg12992.t3"; gene_id "file_1_file_1_jg12992";
dsecASM438219v1_1	AUGUSTUS	CDS	6473260	6473673	1	+	1	transcript_id "file_1_file_1_jg12992.t3"; gene_id "file_1_file_1_jg12992";
dsecASM438219v1_1	AUGUSTUS	exon	6473260	6473673	.	+	.	transcript_id "file_1_file_1_jg12992.t3"; gene_id "file_1_file_1_jg12992";
dsecASM438219v1_1	AUGUSTUS	intron	6473674	6474097	.	+	.	transcript_id "file_1_file_1_jg12992.t3"; gene_id "file_1_file_1_jg12992";
dsecASM438219v1_1	AUGUSTUS	transcript	6468874	6474155	.	+	.	transcript_id "file_1_file_1_jg12992.t3"; gene_id "file_1_file_1_jg12992"
dsecASM438219v1_1	AUGUSTUS	CDS	6474098	6474155	1	+	1	transcript_id "file_1_file_1_jg12992.t3"; gene_id "file_1_file_1_jg12992";
dsecASM438219v1_1	AUGUSTUS	exon	6474098	6474155	.	+	.	transcript_id "file_1_file_1_jg12992.t3"; gene_id "file_1_file_1_jg12992";
dsecASM438219v1_1	AUGUSTUS	stop_codon	6474153	6474155	.	+	0	transcript_id "file_1_file_1_jg12992.t3"; gene_id "file_1_file_1_jg12992";
dsecASM438219v1_0	AUGUSTUS	start_codon	2975027	2975029	.	+	0	transcript_id "file_1_file_1_jg731.t1"; gene_id "file_1_file_1_jg731";
dsecASM438219v1_0	AUGUSTUS	CDS	2975027	2975551	0.99	+	0	transcript_id "file_1_file_1_jg731.t1"; gene_id "file_1_file_1_jg731";
dsecASM438219v1_0	AUGUSTUS	exon	2975027	2975551	.	+	.	transcript_id "file_1_file_1_jg731.t1"; gene_id "file_1_file_1_jg731";
dsecASM438219v1_0	AUGUSTUS	transcript	2975027	2975551	.	+	.	transcript_id "file_1_file_1_jg731.t1"; gene_id "file_1_file_1_jg731"
dsecASM438219v1_0	AUGUSTUS	gene	2975027	2975551	.	+	.	jg731
dsecASM438219v1_0	AUGUSTUS	stop_codon	2975549	2975551	.	+	0	transcript_id "file_1_file_1_jg731.t1"; gene_id "file_1_file_1_jg731";
dsecASM438219v1_3	AUGUSTUS	start_codon	18720226	18720228	.	+	0	transcript_id "file_1_file_1_jg10673.t1"; gene_id "file_1_file_1_jg10673";
dsecASM438219v1_3	AUGUSTUS	CDS	18720226	18720287	1	+	0	transcript_id "file_1_file_1_jg10673.t1"; gene_id "file_1_file_1_jg10673";
dsecASM438219v1_3	AUGUSTUS	exon	18720226	18720287	.	+	.	transcript_id "file_1_file_1_jg10673.t1"; gene_id "file_1_file_1_jg10673";
dsecASM438219v1_3	AUGUSTUS	intron	18720288	18721072	.	+	.	transcript_id "file_1_file_1_jg10673.t1"; gene_id "file_1_file_1_jg10673";
dsecASM438219v1_3	AUGUSTUS	CDS	18721073	18721270	1	+	1	transcript_id "file_1_file_1_jg10673.t1"; gene_id "file_1_file_1_jg10673";
dsecASM438219v1_3	AUGUSTUS	exon	18721073	18721270	.	+	.	transcript_id "file_1_file_1_jg10673.t1"; gene_id "file_1_file_1_jg10673";
dsecASM438219v1_3	AUGUSTUS	intron	18721271	18721333	.	+	.	transcript_id "file_1_file_1_jg10673.t1"; gene_id "file_1_file_1_jg10673";
dsecASM438219v1_3	AUGUSTUS	CDS	18721334	18721613	1	+	1	transcript_id "file_1_file_1_jg10673.t1"; gene_id "file_1_file_1_jg10673";
dsecASM438219v1_3	AUGUSTUS	exon	18721334	18721613	.	+	.	transcript_id "file_1_file_1_jg10673.t1"; gene_id "file_1_file_1_jg10673";
dsecASM438219v1_3	AUGUSTUS	intron	18721614	18721672	.	+	.	transcript_id "file_1_file_1_jg10673.t1"; gene_id "file_1_file_1_jg10673";
dsecASM438219v1_3	AUGUSTUS	CDS	18721673	18721890	1	+	0	transcript_id "file_1_file_1_jg10673.t1"; gene_id "file_1_file_1_jg10673";
dsecASM438219v1_3	AUGUSTUS	exon	18721673	18721890	.	+	.	transcript_id "file_1_file_1_jg10673.t1"; gene_id "file_1_file_1_jg10673";
dsecASM438219v1_3	AUGUSTUS	intron	18721891	18721950	.	+	.	transcript_id "file_1_file_1_jg10673.t1"; gene_id "file_1_file_1_jg10673";
dsecASM438219v1_3	AUGUSTUS	CDS	18721951	18722189	1	+	1	transcript_id "file_1_file_1_jg10673.t1"; gene_id "file_1_file_1_jg10673";
dsecASM438219v1_3	AUGUSTUS	exon	18721951	18722189	.	+	.	transcript_id "file_1_file_1_jg10673.t1"; gene_id "file_1_file_1_jg10673";
dsecASM438219v1_3	AUGUSTUS	intron	18722190	18722251	.	+	.	transcript_id "file_1_file_1_jg10673.t1"; gene_id "file_1_file_1_jg10673";
dsecASM438219v1_3	AUGUSTUS	CDS	18722252	18722442	1	+	2	transcript_id "file_1_file_1_jg10673.t1"; gene_id "file_1_file_1_jg10673";
dsecASM438219v1_3	AUGUSTUS	exon	18722252	18722442	.	+	.	transcript_id "file_1_file_1_jg10673.t1"; gene_id "file_1_file_1_jg10673";
dsecASM438219v1_3	AUGUSTUS	intron	18722443	18722559	.	+	.	transcript_id "file_1_file_1_jg10673.t1"; gene_id "file_1_file_1_jg10673";
dsecASM438219v1_3	AUGUSTUS	CDS	18722560	18726057	1	+	0	transcript_id "file_1_file_1_jg10673.t1"; gene_id "file_1_file_1_jg10673";
dsecASM438219v1_3	AUGUSTUS	exon	18722560	18726057	.	+	.	transcript_id "file_1_file_1_jg10673.t1"; gene_id "file_1_file_1_jg10673";
dsecASM438219v1_3	AUGUSTUS	intron	18726058	18726153	.	+	.	transcript_id "file_1_file_1_jg10673.t1"; gene_id "file_1_file_1_jg10673";
dsecASM438219v1_3	AUGUSTUS	CDS	18726154	18726298	1	+	0	transcript_id "file_1_file_1_jg10673.t1"; gene_id "file_1_file_1_jg10673";
dsecASM438219v1_3	AUGUSTUS	exon	18726154	18726298	.	+	.	transcript_id "file_1_file_1_jg10673.t1"; gene_id "file_1_file_1_jg10673";
dsecASM438219v1_3	AUGUSTUS	intron	18726299	18726362	.	+	.	transcript_id "file_1_file_1_jg10673.t1"; gene_id "file_1_file_1_jg10673";
dsecASM438219v1_3	AUGUSTUS	CDS	18726363	18726596	1	+	2	transcript_id "file_1_file_1_jg10673.t1"; gene_id "file_1_file_1_jg10673";
dsecASM438219v1_3	AUGUSTUS	exon	18726363	18726596	.	+	.	transcript_id "file_1_file_1_jg10673.t1"; gene_id "file_1_file_1_jg10673";
dsecASM438219v1_3	AUGUSTUS	intron	18726597	18726656	.	+	.	transcript_id "file_1_file_1_jg10673.t1"; gene_id "file_1_file_1_jg10673";
dsecASM438219v1_3	AUGUSTUS	CDS	18726657	18727129	1	+	2	transcript_id "file_1_file_1_jg10673.t1"; gene_id "file_1_file_1_jg10673";
dsecASM438219v1_3	AUGUSTUS	exon	18726657	18727129	.	+	.	transcript_id "file_1_file_1_jg10673.t1"; gene_id "file_1_file_1_jg10673";
dsecASM438219v1_3	AUGUSTUS	intron	18727130	18727215	.	+	.	transcript_id "file_1_file_1_jg10673.t1"; gene_id "file_1_file_1_jg10673";
dsecASM438219v1_3	AUGUSTUS	CDS	18727216	18727426	1	+	0	transcript_id "file_1_file_1_jg10673.t1"; gene_id "file_1_file_1_jg10673";
dsecASM438219v1_3	AUGUSTUS	exon	18727216	18727426	.	+	.	transcript_id "file_1_file_1_jg10673.t1"; gene_id "file_1_file_1_jg10673";
dsecASM438219v1_3	AUGUSTUS	intron	18727427	18727480	.	+	.	transcript_id "file_1_file_1_jg10673.t1"; gene_id "file_1_file_1_jg10673";
dsecASM438219v1_3	AUGUSTUS	CDS	18727481	18728221	0.96	+	2	transcript_id "file_1_file_1_jg10673.t1"; gene_id "file_1_file_1_jg10673";
dsecASM438219v1_3	AUGUSTUS	exon	18727481	18728221	.	+	.	transcript_id "file_1_file_1_jg10673.t1"; gene_id "file_1_file_1_jg10673";
dsecASM438219v1_3	AUGUSTUS	intron	18728222	18728276	.	+	.	transcript_id "file_1_file_1_jg10673.t1"; gene_id "file_1_file_1_jg10673";
dsecASM438219v1_3	AUGUSTUS	CDS	18728277	18728289	1	+	2	transcript_id "file_1_file_1_jg10673.t1"; gene_id "file_1_file_1_jg10673";
dsecASM438219v1_3	AUGUSTUS	exon	18728277	18728289	.	+	.	transcript_id "file_1_file_1_jg10673.t1"; gene_id "file_1_file_1_jg10673";
dsecASM438219v1_3	AUGUSTUS	intron	18728290	18728643	.	+	.	transcript_id "file_1_file_1_jg10673.t1"; gene_id "file_1_file_1_jg10673";
dsecASM438219v1_3	AUGUSTUS	CDS	18728644	18729233	1	+	1	transcript_id "file_1_file_1_jg10673.t1"; gene_id "file_1_file_1_jg10673";
dsecASM438219v1_3	AUGUSTUS	exon	18728644	18729233	.	+	.	transcript_id "file_1_file_1_jg10673.t1"; gene_id "file_1_file_1_jg10673";
dsecASM438219v1_3	AUGUSTUS	intron	18729234	18729299	.	+	.	transcript_id "file_1_file_1_jg10673.t1"; gene_id "file_1_file_1_jg10673";
dsecASM438219v1_3	AUGUSTUS	CDS	18729300	18729376	1	+	2	transcript_id "file_1_file_1_jg10673.t1"; gene_id "file_1_file_1_jg10673";
dsecASM438219v1_3	AUGUSTUS	exon	18729300	18729376	.	+	.	transcript_id "file_1_file_1_jg10673.t1"; gene_id "file_1_file_1_jg10673";
dsecASM438219v1_3	AUGUSTUS	intron	18729377	18729433	.	+	.	transcript_id "file_1_file_1_jg10673.t1"; gene_id "file_1_file_1_jg10673";
dsecASM438219v1_3	AUGUSTUS	CDS	18729434	18729759	1	+	0	transcript_id "file_1_file_1_jg10673.t1"; gene_id "file_1_file_1_jg10673";
dsecASM438219v1_3	AUGUSTUS	exon	18729434	18729759	.	+	.	transcript_id "file_1_file_1_jg10673.t1"; gene_id "file_1_file_1_jg10673";
dsecASM438219v1_3	AUGUSTUS	intron	18729760	18729821	.	+	.	transcript_id "file_1_file_1_jg10673.t1"; gene_id "file_1_file_1_jg10673";
dsecASM438219v1_3	AUGUSTUS	CDS	18729822	18730028	1	+	1	transcript_id "file_1_file_1_jg10673.t1"; gene_id "file_1_file_1_jg10673";
dsecASM438219v1_3	AUGUSTUS	exon	18729822	18730028	.	+	.	transcript_id "file_1_file_1_jg10673.t1"; gene_id "file_1_file_1_jg10673";
dsecASM438219v1_3	AUGUSTUS	intron	18730029	18730082	.	+	.	transcript_id "file_1_file_1_jg10673.t1"; gene_id "file_1_file_1_jg10673";
dsecASM438219v1_3	AUGUSTUS	CDS	18730083	18730230	1	+	1	transcript_id "file_1_file_1_jg10673.t1"; gene_id "file_1_file_1_jg10673";
dsecASM438219v1_3	AUGUSTUS	exon	18730083	18730230	.	+	.	transcript_id "file_1_file_1_jg10673.t1"; gene_id "file_1_file_1_jg10673";
dsecASM438219v1_3	AUGUSTUS	intron	18730231	18730296	.	+	.	transcript_id "file_1_file_1_jg10673.t1"; gene_id "file_1_file_1_jg10673";
dsecASM438219v1_3	AUGUSTUS	CDS	18730297	18730527	1	+	0	transcript_id "file_1_file_1_jg10673.t1"; gene_id "file_1_file_1_jg10673";
dsecASM438219v1_3	AUGUSTUS	exon	18730297	18730527	.	+	.	transcript_id "file_1_file_1_jg10673.t1"; gene_id "file_1_file_1_jg10673";
dsecASM438219v1_3	AUGUSTUS	intron	18730528	18730585	.	+	.	transcript_id "file_1_file_1_jg10673.t1"; gene_id "file_1_file_1_jg10673";
dsecASM438219v1_3	AUGUSTUS	transcript	18720226	18730798	.	+	.	transcript_id "file_1_file_1_jg10673.t1"; gene_id "file_1_file_1_jg10673"
dsecASM438219v1_3	AUGUSTUS	gene	18720226	18730798	.	+	.	jg10673
dsecASM438219v1_3	AUGUSTUS	CDS	18730586	18730798	1	+	0	transcript_id "file_1_file_1_jg10673.t1"; gene_id "file_1_file_1_jg10673";
dsecASM438219v1_3	AUGUSTUS	exon	18730586	18730798	.	+	.	transcript_id "file_1_file_1_jg10673.t1"; gene_id "file_1_file_1_jg10673";
dsecASM438219v1_3	AUGUSTUS	stop_codon	18730796	18730798	.	+	0	transcript_id "file_1_file_1_jg10673.t1"; gene_id "file_1_file_1_jg10673";
dsecASM438219v1_5	AUGUSTUS	start_codon	6507639	6507641	.	+	0	transcript_id "file_1_file_1_jg3829.t1"; gene_id "file_1_file_1_jg3829";
dsecASM438219v1_5	AUGUSTUS	CDS	6507639	6507777	1	+	0	transcript_id "file_1_file_1_jg3829.t1"; gene_id "file_1_file_1_jg3829";
dsecASM438219v1_5	AUGUSTUS	exon	6507639	6507777	.	+	.	transcript_id "file_1_file_1_jg3829.t1"; gene_id "file_1_file_1_jg3829";
dsecASM438219v1_5	AUGUSTUS	intron	6507778	6508045	.	+	.	transcript_id "file_1_file_1_jg3829.t1"; gene_id "file_1_file_1_jg3829";
dsecASM438219v1_5	AUGUSTUS	CDS	6508046	6508963	1	+	2	transcript_id "file_1_file_1_jg3829.t1"; gene_id "file_1_file_1_jg3829";
dsecASM438219v1_5	AUGUSTUS	exon	6508046	6508963	.	+	.	transcript_id "file_1_file_1_jg3829.t1"; gene_id "file_1_file_1_jg3829";
dsecASM438219v1_5	AUGUSTUS	intron	6508964	6509020	.	+	.	transcript_id "file_1_file_1_jg3829.t1"; gene_id "file_1_file_1_jg3829";
dsecASM438219v1_5	AUGUSTUS	CDS	6509021	6509445	1	+	2	transcript_id "file_1_file_1_jg3829.t1"; gene_id "file_1_file_1_jg3829";
dsecASM438219v1_5	AUGUSTUS	exon	6509021	6509445	.	+	.	transcript_id "file_1_file_1_jg3829.t1"; gene_id "file_1_file_1_jg3829";
dsecASM438219v1_5	AUGUSTUS	intron	6509446	6509511	.	+	.	transcript_id "file_1_file_1_jg3829.t1"; gene_id "file_1_file_1_jg3829";
dsecASM438219v1_5	AUGUSTUS	CDS	6509512	6509663	1	+	0	transcript_id "file_1_file_1_jg3829.t1"; gene_id "file_1_file_1_jg3829";
dsecASM438219v1_5	AUGUSTUS	exon	6509512	6509663	.	+	.	transcript_id "file_1_file_1_jg3829.t1"; gene_id "file_1_file_1_jg3829";
dsecASM438219v1_5	AUGUSTUS	intron	6509664	6509717	.	+	.	transcript_id "file_1_file_1_jg3829.t1"; gene_id "file_1_file_1_jg3829";
dsecASM438219v1_5	AUGUSTUS	CDS	6509718	6509934	1	+	1	transcript_id "file_1_file_1_jg3829.t1"; gene_id "file_1_file_1_jg3829";
dsecASM438219v1_5	AUGUSTUS	exon	6509718	6509934	.	+	.	transcript_id "file_1_file_1_jg3829.t1"; gene_id "file_1_file_1_jg3829";
dsecASM438219v1_5	AUGUSTUS	intron	6509935	6509992	.	+	.	transcript_id "file_1_file_1_jg3829.t1"; gene_id "file_1_file_1_jg3829";
dsecASM438219v1_5	AUGUSTUS	CDS	6509993	6510343	1	+	0	transcript_id "file_1_file_1_jg3829.t1"; gene_id "file_1_file_1_jg3829";
dsecASM438219v1_5	AUGUSTUS	exon	6509993	6510343	.	+	.	transcript_id "file_1_file_1_jg3829.t1"; gene_id "file_1_file_1_jg3829";
dsecASM438219v1_5	AUGUSTUS	intron	6510344	6510399	.	+	.	transcript_id "file_1_file_1_jg3829.t1"; gene_id "file_1_file_1_jg3829";
dsecASM438219v1_5	AUGUSTUS	CDS	6510400	6511200	1	+	0	transcript_id "file_1_file_1_jg3829.t1"; gene_id "file_1_file_1_jg3829";
dsecASM438219v1_5	AUGUSTUS	exon	6510400	6511200	.	+	.	transcript_id "file_1_file_1_jg3829.t1"; gene_id "file_1_file_1_jg3829";
dsecASM438219v1_5	AUGUSTUS	intron	6511201	6511258	.	+	.	transcript_id "file_1_file_1_jg3829.t1"; gene_id "file_1_file_1_jg3829";
dsecASM438219v1_5	AUGUSTUS	CDS	6511259	6511479	1	+	0	transcript_id "file_1_file_1_jg3829.t1"; gene_id "file_1_file_1_jg3829";
dsecASM438219v1_5	AUGUSTUS	exon	6511259	6511479	.	+	.	transcript_id "file_1_file_1_jg3829.t1"; gene_id "file_1_file_1_jg3829";
dsecASM438219v1_5	AUGUSTUS	intron	6511480	6511539	.	+	.	transcript_id "file_1_file_1_jg3829.t1"; gene_id "file_1_file_1_jg3829";
dsecASM438219v1_5	AUGUSTUS	transcript	6507639	6511690	.	+	.	transcript_id "file_1_file_1_jg3829.t1"; gene_id "file_1_file_1_jg3829"
dsecASM438219v1_5	AUGUSTUS	gene	6507639	6511690	.	+	.	jg3829
dsecASM438219v1_5	AUGUSTUS	CDS	6511540	6511690	1	+	1	transcript_id "file_1_file_1_jg3829.t1"; gene_id "file_1_file_1_jg3829";
dsecASM438219v1_5	AUGUSTUS	exon	6511540	6511690	.	+	.	transcript_id "file_1_file_1_jg3829.t1"; gene_id "file_1_file_1_jg3829";
dsecASM438219v1_5	AUGUSTUS	stop_codon	6511688	6511690	.	+	0	transcript_id "file_1_file_1_jg3829.t1"; gene_id "file_1_file_1_jg3829";
dsecASM438219v1_3	AUGUSTUS	stop_codon	3006977	3006979	.	-	0	transcript_id "file_1_file_1_jg8670.t1"; gene_id "file_1_file_1_jg8670";
dsecASM438219v1_3	AUGUSTUS	CDS	3006977	3007357	1	-	0	transcript_id "file_1_file_1_jg8670.t1"; gene_id "file_1_file_1_jg8670";
dsecASM438219v1_3	AUGUSTUS	exon	3006977	3007357	.	-	.	transcript_id "file_1_file_1_jg8670.t1"; gene_id "file_1_file_1_jg8670";
dsecASM438219v1_3	AUGUSTUS	intron	3007358	3007421	.	-	.	transcript_id "file_1_file_1_jg8670.t1"; gene_id "file_1_file_1_jg8670";
dsecASM438219v1_3	AUGUSTUS	transcript	3006977	3007448	.	-	.	transcript_id "file_1_file_1_jg8670.t1"; gene_id "file_1_file_1_jg8670"
dsecASM438219v1_3	AUGUSTUS	gene	3006977	3007448	.	-	.	jg8670
dsecASM438219v1_3	AUGUSTUS	CDS	3007422	3007448	0.99	-	0	transcript_id "file_1_file_1_jg8670.t1"; gene_id "file_1_file_1_jg8670";
dsecASM438219v1_3	AUGUSTUS	exon	3007422	3007448	.	-	.	transcript_id "file_1_file_1_jg8670.t1"; gene_id "file_1_file_1_jg8670";
dsecASM438219v1_3	AUGUSTUS	start_codon	3007446	3007448	.	-	0	transcript_id "file_1_file_1_jg8670.t1"; gene_id "file_1_file_1_jg8670";
dsecASM438219v1_3	AUGUSTUS	stop_codon	4264834	4264836	.	-	0	transcript_id "file_1_file_1_jg8823.t1"; gene_id "file_1_file_1_jg8823";
dsecASM438219v1_3	AUGUSTUS	CDS	4264834	4265118	0.65	-	0	transcript_id "file_1_file_1_jg8823.t1"; gene_id "file_1_file_1_jg8823";
dsecASM438219v1_3	AUGUSTUS	exon	4264834	4265118	.	-	.	transcript_id "file_1_file_1_jg8823.t1"; gene_id "file_1_file_1_jg8823";
dsecASM438219v1_3	AUGUSTUS	transcript	4264834	4265118	.	-	.	transcript_id "file_1_file_1_jg8823.t1"; gene_id "file_1_file_1_jg8823"
dsecASM438219v1_3	AUGUSTUS	gene	4264834	4265118	.	-	.	jg8823
dsecASM438219v1_3	AUGUSTUS	start_codon	4265116	4265118	.	-	0	transcript_id "file_1_file_1_jg8823.t1"; gene_id "file_1_file_1_jg8823";
dsecASM438219v1_239	AUGUSTUS	stop_codon	1586	1588	.	-	0	transcript_id "file_1_file_1_jg183.t1"; gene_id "file_1_file_1_jg183";
dsecASM438219v1_239	AUGUSTUS	CDS	1586	1996	1	-	0	transcript_id "file_1_file_1_jg183.t1"; gene_id "file_1_file_1_jg183";
dsecASM438219v1_239	AUGUSTUS	exon	1586	1996	.	-	.	transcript_id "file_1_file_1_jg183.t1"; gene_id "file_1_file_1_jg183";
dsecASM438219v1_239	AUGUSTUS	transcript	1586	1996	.	-	.	transcript_id "file_1_file_1_jg183.t1"; gene_id "file_1_file_1_jg183"
dsecASM438219v1_239	AUGUSTUS	gene	1586	1996	.	-	.	jg183
dsecASM438219v1_239	AUGUSTUS	start_codon	1994	1996	.	-	0	transcript_id "file_1_file_1_jg183.t1"; gene_id "file_1_file_1_jg183";
dsecASM438219v1_1	AUGUSTUS	start_codon	3315190	3315192	.	+	0	transcript_id "file_1_file_1_jg12479.t1"; gene_id "file_1_file_1_jg12479";
dsecASM438219v1_1	AUGUSTUS	CDS	3315190	3315246	1	+	0	transcript_id "file_1_file_1_jg12479.t1"; gene_id "file_1_file_1_jg12479";
dsecASM438219v1_1	AUGUSTUS	exon	3315190	3315246	.	+	.	transcript_id "file_1_file_1_jg12479.t1"; gene_id "file_1_file_1_jg12479";
dsecASM438219v1_1	AUGUSTUS	intron	3315247	3316435	.	+	.	transcript_id "file_1_file_1_jg12479.t1"; gene_id "file_1_file_1_jg12479";
dsecASM438219v1_1	AUGUSTUS	CDS	3316436	3316609	1	+	0	transcript_id "file_1_file_1_jg12479.t1"; gene_id "file_1_file_1_jg12479";
dsecASM438219v1_1	AUGUSTUS	exon	3316436	3316609	.	+	.	transcript_id "file_1_file_1_jg12479.t1"; gene_id "file_1_file_1_jg12479";
dsecASM438219v1_1	AUGUSTUS	intron	3316610	3316670	.	+	.	transcript_id "file_1_file_1_jg12479.t1"; gene_id "file_1_file_1_jg12479";
dsecASM438219v1_1	AUGUSTUS	CDS	3316671	3316832	1	+	0	transcript_id "file_1_file_1_jg12479.t1"; gene_id "file_1_file_1_jg12479";
dsecASM438219v1_1	AUGUSTUS	exon	3316671	3316832	.	+	.	transcript_id "file_1_file_1_jg12479.t1"; gene_id "file_1_file_1_jg12479";
dsecASM438219v1_1	AUGUSTUS	intron	3316833	3316895	.	+	.	transcript_id "file_1_file_1_jg12479.t1"; gene_id "file_1_file_1_jg12479";
dsecASM438219v1_1	AUGUSTUS	CDS	3316896	3317093	1	+	0	transcript_id "file_1_file_1_jg12479.t1"; gene_id "file_1_file_1_jg12479";
dsecASM438219v1_1	AUGUSTUS	exon	3316896	3317093	.	+	.	transcript_id "file_1_file_1_jg12479.t1"; gene_id "file_1_file_1_jg12479";
dsecASM438219v1_1	AUGUSTUS	intron	3317094	3317154	.	+	.	transcript_id "file_1_file_1_jg12479.t1"; gene_id "file_1_file_1_jg12479";
dsecASM438219v1_1	AUGUSTUS	transcript	3315190	3317226	.	+	.	transcript_id "file_1_file_1_jg12479.t1"; gene_id "file_1_file_1_jg12479"
dsecASM438219v1_1	AUGUSTUS	gene	3315190	3317226	.	+	.	jg12479
dsecASM438219v1_1	AUGUSTUS	CDS	3317155	3317226	1	+	0	transcript_id "file_1_file_1_jg12479.t1"; gene_id "file_1_file_1_jg12479";
dsecASM438219v1_1	AUGUSTUS	exon	3317155	3317226	.	+	.	transcript_id "file_1_file_1_jg12479.t1"; gene_id "file_1_file_1_jg12479";
dsecASM438219v1_1	AUGUSTUS	stop_codon	3317224	3317226	.	+	0	transcript_id "file_1_file_1_jg12479.t1"; gene_id "file_1_file_1_jg12479";
dsecASM438219v1_1	AUGUSTUS	stop_codon	17305484	17305486	.	-	0	transcript_id "file_1_file_1_jg14541.t1"; gene_id "file_1_file_1_jg14541";
dsecASM438219v1_1	AUGUSTUS	CDS	17305484	17306566	1	-	0	transcript_id "file_1_file_1_jg14541.t1"; gene_id "file_1_file_1_jg14541";
dsecASM438219v1_1	AUGUSTUS	exon	17305484	17306566	.	-	.	transcript_id "file_1_file_1_jg14541.t1"; gene_id "file_1_file_1_jg14541";
dsecASM438219v1_1	AUGUSTUS	transcript	17305484	17306566	.	-	.	transcript_id "file_1_file_1_jg14541.t1"; gene_id "file_1_file_1_jg14541"
dsecASM438219v1_1	AUGUSTUS	gene	17305484	17306566	.	-	.	jg14541
dsecASM438219v1_1	AUGUSTUS	start_codon	17306564	17306566	.	-	0	transcript_id "file_1_file_1_jg14541.t1"; gene_id "file_1_file_1_jg14541";
dsecASM438219v1_2	AUGUSTUS	stop_codon	263978	263980	.	-	0	transcript_id "file_1_file_1_jg5738.t1"; gene_id "file_1_file_1_jg5738";
dsecASM438219v1_2	AUGUSTUS	CDS	263978	272038	0.79	-	0	transcript_id "file_1_file_1_jg5738.t1"; gene_id "file_1_file_1_jg5738";
dsecASM438219v1_2	AUGUSTUS	exon	263978	272038	.	-	.	transcript_id "file_1_file_1_jg5738.t1"; gene_id "file_1_file_1_jg5738";
dsecASM438219v1_2	AUGUSTUS	intron	272039	272107	.	-	.	transcript_id "file_1_file_1_jg5738.t1"; gene_id "file_1_file_1_jg5738";
dsecASM438219v1_2	AUGUSTUS	CDS	272108	272724	1	-	2	transcript_id "file_1_file_1_jg5738.t1"; gene_id "file_1_file_1_jg5738";
dsecASM438219v1_2	AUGUSTUS	exon	272108	272724	.	-	.	transcript_id "file_1_file_1_jg5738.t1"; gene_id "file_1_file_1_jg5738";
dsecASM438219v1_2	AUGUSTUS	intron	272725	272780	.	-	.	transcript_id "file_1_file_1_jg5738.t1"; gene_id "file_1_file_1_jg5738";
dsecASM438219v1_2	AUGUSTUS	CDS	272781	272970	1	-	0	transcript_id "file_1_file_1_jg5738.t1"; gene_id "file_1_file_1_jg5738";
dsecASM438219v1_2	AUGUSTUS	exon	272781	272970	.	-	.	transcript_id "file_1_file_1_jg5738.t1"; gene_id "file_1_file_1_jg5738";
dsecASM438219v1_2	AUGUSTUS	intron	272971	273022	.	-	.	transcript_id "file_1_file_1_jg5738.t1"; gene_id "file_1_file_1_jg5738";
dsecASM438219v1_2	AUGUSTUS	CDS	273023	273239	1	-	1	transcript_id "file_1_file_1_jg5738.t1"; gene_id "file_1_file_1_jg5738";
dsecASM438219v1_2	AUGUSTUS	exon	273023	273239	.	-	.	transcript_id "file_1_file_1_jg5738.t1"; gene_id "file_1_file_1_jg5738";
dsecASM438219v1_2	AUGUSTUS	intron	273240	273324	.	-	.	transcript_id "file_1_file_1_jg5738.t1"; gene_id "file_1_file_1_jg5738";
dsecASM438219v1_2	AUGUSTUS	CDS	273325	273519	1	-	1	transcript_id "file_1_file_1_jg5738.t1"; gene_id "file_1_file_1_jg5738";
dsecASM438219v1_2	AUGUSTUS	exon	273325	273519	.	-	.	transcript_id "file_1_file_1_jg5738.t1"; gene_id "file_1_file_1_jg5738";
dsecASM438219v1_2	AUGUSTUS	intron	273520	273580	.	-	.	transcript_id "file_1_file_1_jg5738.t1"; gene_id "file_1_file_1_jg5738";
dsecASM438219v1_2	AUGUSTUS	transcript	263978	274032	.	-	.	transcript_id "file_1_file_1_jg5738.t1"; gene_id "file_1_file_1_jg5738"
dsecASM438219v1_2	AUGUSTUS	gene	263978	274032	.	-	.	jg5738
dsecASM438219v1_2	AUGUSTUS	CDS	273581	274032	1	-	0	transcript_id "file_1_file_1_jg5738.t1"; gene_id "file_1_file_1_jg5738";
dsecASM438219v1_2	AUGUSTUS	exon	273581	274032	.	-	.	transcript_id "file_1_file_1_jg5738.t1"; gene_id "file_1_file_1_jg5738";
dsecASM438219v1_2	AUGUSTUS	start_codon	274030	274032	.	-	0	transcript_id "file_1_file_1_jg5738.t1"; gene_id "file_1_file_1_jg5738";
dsecASM438219v1_5	AUGUSTUS	stop_codon	19412097	19412099	.	-	0	transcript_id "file_1_file_1_jg5311.t1"; gene_id "file_1_file_1_jg5311";
dsecASM438219v1_5	AUGUSTUS	CDS	19412097	19412358	1	-	1	transcript_id "file_1_file_1_jg5311.t1"; gene_id "file_1_file_1_jg5311";
dsecASM438219v1_5	AUGUSTUS	exon	19412097	19412358	.	-	.	transcript_id "file_1_file_1_jg5311.t1"; gene_id "file_1_file_1_jg5311";
dsecASM438219v1_5	AUGUSTUS	intron	19412359	19412421	.	-	.	transcript_id "file_1_file_1_jg5311.t1"; gene_id "file_1_file_1_jg5311";
dsecASM438219v1_5	AUGUSTUS	CDS	19412422	19412542	1	-	2	transcript_id "file_1_file_1_jg5311.t1"; gene_id "file_1_file_1_jg5311";
dsecASM438219v1_5	AUGUSTUS	exon	19412422	19412542	.	-	.	transcript_id "file_1_file_1_jg5311.t1"; gene_id "file_1_file_1_jg5311";
dsecASM438219v1_5	AUGUSTUS	intron	19412543	19412610	.	-	.	transcript_id "file_1_file_1_jg5311.t1"; gene_id "file_1_file_1_jg5311";
dsecASM438219v1_5	AUGUSTUS	CDS	19412611	19412755	1	-	0	transcript_id "file_1_file_1_jg5311.t1"; gene_id "file_1_file_1_jg5311";
dsecASM438219v1_5	AUGUSTUS	exon	19412611	19412755	.	-	.	transcript_id "file_1_file_1_jg5311.t1"; gene_id "file_1_file_1_jg5311";
dsecASM438219v1_5	AUGUSTUS	intron	19412756	19414086	.	-	.	transcript_id "file_1_file_1_jg5311.t1"; gene_id "file_1_file_1_jg5311";
dsecASM438219v1_5	AUGUSTUS	CDS	19414087	19415100	1	-	0	transcript_id "file_1_file_1_jg5311.t1"; gene_id "file_1_file_1_jg5311";
dsecASM438219v1_5	AUGUSTUS	exon	19414087	19415100	.	-	.	transcript_id "file_1_file_1_jg5311.t1"; gene_id "file_1_file_1_jg5311";
dsecASM438219v1_5	AUGUSTUS	intron	19415101	19415339	.	-	.	transcript_id "file_1_file_1_jg5311.t1"; gene_id "file_1_file_1_jg5311";
dsecASM438219v1_5	AUGUSTUS	transcript	19412097	19415423	.	-	.	transcript_id "file_1_file_1_jg5311.t1"; gene_id "file_1_file_1_jg5311"
dsecASM438219v1_5	AUGUSTUS	gene	19412097	19415423	.	-	.	jg5311
dsecASM438219v1_5	AUGUSTUS	CDS	19415340	19415423	1	-	0	transcript_id "file_1_file_1_jg5311.t1"; gene_id "file_1_file_1_jg5311";
dsecASM438219v1_5	AUGUSTUS	exon	19415340	19415423	.	-	.	transcript_id "file_1_file_1_jg5311.t1"; gene_id "file_1_file_1_jg5311";
dsecASM438219v1_5	AUGUSTUS	start_codon	19415421	19415423	.	-	0	transcript_id "file_1_file_1_jg5311.t1"; gene_id "file_1_file_1_jg5311";
dsecASM438219v1_0	AUGUSTUS	start_codon	23904130	23904132	.	+	0	transcript_id "file_1_file_1_jg3002.t1"; gene_id "file_1_file_1_jg3002";
dsecASM438219v1_0	AUGUSTUS	CDS	23904130	23904177	0.95	+	0	transcript_id "file_1_file_1_jg3002.t1"; gene_id "file_1_file_1_jg3002";
dsecASM438219v1_0	AUGUSTUS	exon	23904130	23904177	.	+	.	transcript_id "file_1_file_1_jg3002.t1"; gene_id "file_1_file_1_jg3002";
dsecASM438219v1_0	AUGUSTUS	intron	23904178	23904229	.	+	.	transcript_id "file_1_file_1_jg3002.t1"; gene_id "file_1_file_1_jg3002";
dsecASM438219v1_0	AUGUSTUS	CDS	23904230	23904356	1	+	0	transcript_id "file_1_file_1_jg3002.t1"; gene_id "file_1_file_1_jg3002";
dsecASM438219v1_0	AUGUSTUS	exon	23904230	23904356	.	+	.	transcript_id "file_1_file_1_jg3002.t1"; gene_id "file_1_file_1_jg3002";
dsecASM438219v1_0	AUGUSTUS	intron	23904357	23904417	.	+	.	transcript_id "file_1_file_1_jg3002.t1"; gene_id "file_1_file_1_jg3002";
dsecASM438219v1_0	AUGUSTUS	CDS	23904418	23904522	1	+	2	transcript_id "file_1_file_1_jg3002.t1"; gene_id "file_1_file_1_jg3002";
dsecASM438219v1_0	AUGUSTUS	exon	23904418	23904522	.	+	.	transcript_id "file_1_file_1_jg3002.t1"; gene_id "file_1_file_1_jg3002";
dsecASM438219v1_0	AUGUSTUS	intron	23904523	23904588	.	+	.	transcript_id "file_1_file_1_jg3002.t1"; gene_id "file_1_file_1_jg3002";
dsecASM438219v1_0	AUGUSTUS	CDS	23904589	23904662	1	+	2	transcript_id "file_1_file_1_jg3002.t1"; gene_id "file_1_file_1_jg3002";
dsecASM438219v1_0	AUGUSTUS	exon	23904589	23904662	.	+	.	transcript_id "file_1_file_1_jg3002.t1"; gene_id "file_1_file_1_jg3002";
dsecASM438219v1_0	AUGUSTUS	intron	23904663	23906714	.	+	.	transcript_id "file_1_file_1_jg3002.t1"; gene_id "file_1_file_1_jg3002";
dsecASM438219v1_0	AUGUSTUS	CDS	23906715	23906734	0.92	+	0	transcript_id "file_1_file_1_jg3002.t1"; gene_id "file_1_file_1_jg3002";
dsecASM438219v1_0	AUGUSTUS	exon	23906715	23906734	.	+	.	transcript_id "file_1_file_1_jg3002.t1"; gene_id "file_1_file_1_jg3002";
dsecASM438219v1_0	AUGUSTUS	intron	23906735	23906795	.	+	.	transcript_id "file_1_file_1_jg3002.t1"; gene_id "file_1_file_1_jg3002";
dsecASM438219v1_0	AUGUSTUS	transcript	23904130	23906811	.	+	.	transcript_id "file_1_file_1_jg3002.t1"; gene_id "file_1_file_1_jg3002"
dsecASM438219v1_0	AUGUSTUS	gene	23904130	23906811	.	+	.	jg3002
dsecASM438219v1_0	AUGUSTUS	CDS	23906796	23906811	0.92	+	1	transcript_id "file_1_file_1_jg3002.t1"; gene_id "file_1_file_1_jg3002";
dsecASM438219v1_0	AUGUSTUS	exon	23906796	23906811	.	+	.	transcript_id "file_1_file_1_jg3002.t1"; gene_id "file_1_file_1_jg3002";
dsecASM438219v1_0	AUGUSTUS	stop_codon	23906809	23906811	.	+	0	transcript_id "file_1_file_1_jg3002.t1"; gene_id "file_1_file_1_jg3002";
dsecASM438219v1_0	AUGUSTUS	stop_codon	9604075	9604077	.	-	0	transcript_id "file_1_file_1_jg1575.t1"; gene_id "file_1_file_1_jg1575";
dsecASM438219v1_0	AUGUSTUS	CDS	9604075	9604188	1	-	0	transcript_id "file_1_file_1_jg1575.t1"; gene_id "file_1_file_1_jg1575";
dsecASM438219v1_0	AUGUSTUS	exon	9604075	9604188	.	-	.	transcript_id "file_1_file_1_jg1575.t1"; gene_id "file_1_file_1_jg1575";
dsecASM438219v1_0	AUGUSTUS	intron	9604189	9613357	.	-	.	transcript_id "file_1_file_1_jg1575.t1"; gene_id "file_1_file_1_jg1575";
dsecASM438219v1_0	AUGUSTUS	CDS	9613358	9613402	1	-	0	transcript_id "file_1_file_1_jg1575.t1"; gene_id "file_1_file_1_jg1575";
dsecASM438219v1_0	AUGUSTUS	exon	9613358	9613402	.	-	.	transcript_id "file_1_file_1_jg1575.t1"; gene_id "file_1_file_1_jg1575";
dsecASM438219v1_0	AUGUSTUS	intron	9613403	9613649	.	-	.	transcript_id "file_1_file_1_jg1575.t1"; gene_id "file_1_file_1_jg1575";
dsecASM438219v1_0	AUGUSTUS	CDS	9613650	9613789	1	-	2	transcript_id "file_1_file_1_jg1575.t1"; gene_id "file_1_file_1_jg1575";
dsecASM438219v1_0	AUGUSTUS	exon	9613650	9613789	.	-	.	transcript_id "file_1_file_1_jg1575.t1"; gene_id "file_1_file_1_jg1575";
dsecASM438219v1_0	AUGUSTUS	intron	9613790	9634733	.	-	.	transcript_id "file_1_file_1_jg1575.t1"; gene_id "file_1_file_1_jg1575";
dsecASM438219v1_0	AUGUSTUS	transcript	9604075	9634812	.	-	.	transcript_id "file_1_file_1_jg1575.t1"; gene_id "file_1_file_1_jg1575"
dsecASM438219v1_0	AUGUSTUS	gene	9604075	9634812	.	-	.	jg1575
dsecASM438219v1_0	AUGUSTUS	CDS	9634734	9634812	0.05	-	0	transcript_id "file_1_file_1_jg1575.t1"; gene_id "file_1_file_1_jg1575";
dsecASM438219v1_0	AUGUSTUS	exon	9634734	9634812	.	-	.	transcript_id "file_1_file_1_jg1575.t1"; gene_id "file_1_file_1_jg1575";
dsecASM438219v1_0	AUGUSTUS	start_codon	9634810	9634812	.	-	0	transcript_id "file_1_file_1_jg1575.t1"; gene_id "file_1_file_1_jg1575";
dsecASM438219v1_2	AUGUSTUS	stop_codon	6060109	6060111	.	-	0	transcript_id "file_1_file_1_jg6506.t1"; gene_id "file_1_file_1_jg6506";
dsecASM438219v1_2	AUGUSTUS	CDS	6060109	6060286	1	-	1	transcript_id "file_1_file_1_jg6506.t1"; gene_id "file_1_file_1_jg6506";
dsecASM438219v1_2	AUGUSTUS	exon	6060109	6060286	.	-	.	transcript_id "file_1_file_1_jg6506.t1"; gene_id "file_1_file_1_jg6506";
dsecASM438219v1_2	AUGUSTUS	intron	6060287	6060468	.	-	.	transcript_id "file_1_file_1_jg6506.t1"; gene_id "file_1_file_1_jg6506";
dsecASM438219v1_2	AUGUSTUS	transcript	6060109	6060704	.	-	.	transcript_id "file_1_file_1_jg6506.t1"; gene_id "file_1_file_1_jg6506"
dsecASM438219v1_2	AUGUSTUS	gene	6060109	6060704	.	-	.	jg6506
dsecASM438219v1_2	AUGUSTUS	CDS	6060469	6060704	1	-	0	transcript_id "file_1_file_1_jg6506.t1"; gene_id "file_1_file_1_jg6506";
dsecASM438219v1_2	AUGUSTUS	exon	6060469	6060704	.	-	.	transcript_id "file_1_file_1_jg6506.t1"; gene_id "file_1_file_1_jg6506";
dsecASM438219v1_2	AUGUSTUS	start_codon	6060702	6060704	.	-	0	transcript_id "file_1_file_1_jg6506.t1"; gene_id "file_1_file_1_jg6506";
dsecASM438219v1_236	AUGUSTUS	start_codon	18891	18893	.	+	0	transcript_id "file_1_file_1_jg15324.t1"; gene_id "file_1_file_1_jg15324";
dsecASM438219v1_236	AUGUSTUS	CDS	18891	19202	1	+	0	transcript_id "file_1_file_1_jg15324.t1"; gene_id "file_1_file_1_jg15324";
dsecASM438219v1_236	AUGUSTUS	exon	18891	19202	.	+	.	transcript_id "file_1_file_1_jg15324.t1"; gene_id "file_1_file_1_jg15324";
dsecASM438219v1_236	AUGUSTUS	transcript	18891	19202	.	+	.	transcript_id "file_1_file_1_jg15324.t1"; gene_id "file_1_file_1_jg15324"
dsecASM438219v1_236	AUGUSTUS	gene	18891	19202	.	+	.	jg15324
dsecASM438219v1_236	AUGUSTUS	stop_codon	19200	19202	.	+	0	transcript_id "file_1_file_1_jg15324.t1"; gene_id "file_1_file_1_jg15324";
dsecASM438219v1_5	AUGUSTUS	start_codon	8281966	8281968	.	+	0	transcript_id "file_1_file_1_jg4012.t3"; gene_id "file_1_file_1_jg4012";
dsecASM438219v1_5	AUGUSTUS	CDS	8281966	8282038	1	+	0	transcript_id "file_1_file_1_jg4012.t3"; gene_id "file_1_file_1_jg4012";
dsecASM438219v1_5	AUGUSTUS	exon	8281966	8282038	.	+	.	transcript_id "file_1_file_1_jg4012.t3"; gene_id "file_1_file_1_jg4012";
dsecASM438219v1_5	AUGUSTUS	intron	8282039	8282352	.	+	.	transcript_id "file_1_file_1_jg4012.t3"; gene_id "file_1_file_1_jg4012";
dsecASM438219v1_5	AUGUSTUS	CDS	8282353	8282482	1	+	2	transcript_id "file_1_file_1_jg4012.t3"; gene_id "file_1_file_1_jg4012";
dsecASM438219v1_5	AUGUSTUS	exon	8282353	8282482	.	+	.	transcript_id "file_1_file_1_jg4012.t3"; gene_id "file_1_file_1_jg4012";
dsecASM438219v1_5	AUGUSTUS	intron	8282483	8294764	.	+	.	transcript_id "file_1_file_1_jg4012.t3"; gene_id "file_1_file_1_jg4012";
dsecASM438219v1_5	AUGUSTUS	CDS	8294765	8297578	1	+	1	transcript_id "file_1_file_1_jg4012.t3"; gene_id "file_1_file_1_jg4012";
dsecASM438219v1_5	AUGUSTUS	exon	8294765	8297578	.	+	.	transcript_id "file_1_file_1_jg4012.t3"; gene_id "file_1_file_1_jg4012";
dsecASM438219v1_5	AUGUSTUS	intron	8297579	8297647	.	+	.	transcript_id "file_1_file_1_jg4012.t3"; gene_id "file_1_file_1_jg4012";
dsecASM438219v1_5	AUGUSTUS	CDS	8297648	8297815	1	+	1	transcript_id "file_1_file_1_jg4012.t3"; gene_id "file_1_file_1_jg4012";
dsecASM438219v1_5	AUGUSTUS	exon	8297648	8297815	.	+	.	transcript_id "file_1_file_1_jg4012.t3"; gene_id "file_1_file_1_jg4012";
dsecASM438219v1_5	AUGUSTUS	intron	8297816	8297885	.	+	.	transcript_id "file_1_file_1_jg4012.t3"; gene_id "file_1_file_1_jg4012";
dsecASM438219v1_5	AUGUSTUS	CDS	8297886	8298263	1	+	1	transcript_id "file_1_file_1_jg4012.t3"; gene_id "file_1_file_1_jg4012";
dsecASM438219v1_5	AUGUSTUS	exon	8297886	8298263	.	+	.	transcript_id "file_1_file_1_jg4012.t3"; gene_id "file_1_file_1_jg4012";
dsecASM438219v1_5	AUGUSTUS	intron	8298264	8298324	.	+	.	transcript_id "file_1_file_1_jg4012.t3"; gene_id "file_1_file_1_jg4012";
dsecASM438219v1_5	AUGUSTUS	CDS	8298325	8298428	1	+	1	transcript_id "file_1_file_1_jg4012.t3"; gene_id "file_1_file_1_jg4012";
dsecASM438219v1_5	AUGUSTUS	exon	8298325	8298428	.	+	.	transcript_id "file_1_file_1_jg4012.t3"; gene_id "file_1_file_1_jg4012";
dsecASM438219v1_5	AUGUSTUS	intron	8298429	8301618	.	+	.	transcript_id "file_1_file_1_jg4012.t3"; gene_id "file_1_file_1_jg4012";
dsecASM438219v1_5	AUGUSTUS	transcript	8281966	8301875	.	+	.	transcript_id "file_1_file_1_jg4012.t3"; gene_id "file_1_file_1_jg4012"
dsecASM438219v1_5	AUGUSTUS	gene	8281966	8301875	.	+	.	jg4012
dsecASM438219v1_5	AUGUSTUS	CDS	8301619	8301875	1	+	2	transcript_id "file_1_file_1_jg4012.t3"; gene_id "file_1_file_1_jg4012";
dsecASM438219v1_5	AUGUSTUS	exon	8301619	8301875	.	+	.	transcript_id "file_1_file_1_jg4012.t3"; gene_id "file_1_file_1_jg4012";
dsecASM438219v1_5	AUGUSTUS	stop_codon	8301873	8301875	.	+	0	transcript_id "file_1_file_1_jg4012.t3"; gene_id "file_1_file_1_jg4012";
dsecASM438219v1_0	AUGUSTUS	start_codon	10038436	10038438	.	+	0	transcript_id "file_1_file_1_jg1653.t1"; gene_id "file_1_file_1_jg1653";
dsecASM438219v1_0	AUGUSTUS	CDS	10038436	10038444	1	+	0	transcript_id "file_1_file_1_jg1653.t1"; gene_id "file_1_file_1_jg1653";
dsecASM438219v1_0	AUGUSTUS	exon	10038436	10038444	.	+	.	transcript_id "file_1_file_1_jg1653.t1"; gene_id "file_1_file_1_jg1653";
dsecASM438219v1_0	AUGUSTUS	intron	10038445	10038512	.	+	.	transcript_id "file_1_file_1_jg1653.t1"; gene_id "file_1_file_1_jg1653";
dsecASM438219v1_0	AUGUSTUS	transcript	10038436	10039118	.	+	.	transcript_id "file_1_file_1_jg1653.t1"; gene_id "file_1_file_1_jg1653"
dsecASM438219v1_0	AUGUSTUS	gene	10038436	10039118	.	+	.	jg1653
dsecASM438219v1_0	AUGUSTUS	CDS	10038513	10039118	1	+	0	transcript_id "file_1_file_1_jg1653.t1"; gene_id "file_1_file_1_jg1653";
dsecASM438219v1_0	AUGUSTUS	exon	10038513	10039118	.	+	.	transcript_id "file_1_file_1_jg1653.t1"; gene_id "file_1_file_1_jg1653";
dsecASM438219v1_0	AUGUSTUS	stop_codon	10039116	10039118	.	+	0	transcript_id "file_1_file_1_jg1653.t1"; gene_id "file_1_file_1_jg1653";
dsecASM438219v1_2	GeneMark.hmm	stop_codon	8332866	8332868	.	-	0	gene_id "file_1_file_2_6987_g"; transcript_id "file_1_file_2_6987_t"; count "file_1_file_2_1_1";
dsecASM438219v1_2	GeneMark.hmm	CDS	8332866	8333003	.	-	0	gene_id "file_1_file_2_6987_g"; transcript_id "file_1_file_2_6987_t"; evidence "file_1_file_2_1_1"; cds_type "file_1_file_2_Terminal"; count "file_1_file_2_2_2"; anchored "file_1_file_2_1_1";
dsecASM438219v1_2	GeneMark.hmm	exon	8332866	8333003	0	-	.	gene_id "file_1_file_2_6987_g"; transcript_id "file_1_file_2_6987_t"; evidence "file_1_file_2_1_1"; cds_type "file_1_file_2_Terminal"; count "file_1_file_2_2_2"; anchored "file_1_file_2_1_1";
dsecASM438219v1_2	GeneMark.hmm	CDS	8333064	8333600	.	-	0	gene_id "file_1_file_2_6987_g"; transcript_id "file_1_file_2_6987_t"; evidence "file_1_file_2_1_0"; cds_type "file_1_file_2_Initial"; count "file_1_file_2_1_2"; anchored "file_1_file_2_1_0";
dsecASM438219v1_2	GeneMark.hmm	exon	8333064	8333600	0	-	.	gene_id "file_1_file_2_6987_g"; transcript_id "file_1_file_2_6987_t"; evidence "file_1_file_2_1_0"; cds_type "file_1_file_2_Initial"; count "file_1_file_2_1_2"; anchored "file_1_file_2_1_0";
dsecASM438219v1_2	GeneMark.hmm	start_codon	8333598	8333600	.	-	0	gene_id "file_1_file_2_6987_g"; transcript_id "file_1_file_2_6987_t"; count "file_1_file_2_1_1";
dsecASM438219v1_2	GeneMark.hmm	start_codon	13173323	13173325	.	+	0	gene_id "file_1_file_2_7634_g"; transcript_id "file_1_file_2_7634_t"; count "file_1_file_2_1_1";
dsecASM438219v1_2	GeneMark.hmm	CDS	13173323	13173398	.	+	0	gene_id "file_1_file_2_7634_g"; transcript_id "file_1_file_2_7634_t"; evidence "file_1_file_2_0_1"; cds_type "file_1_file_2_Initial"; count "file_1_file_2_1_3"; anchored "file_1_file_2_1_1";
dsecASM438219v1_2	GeneMark.hmm	exon	13173323	13173398	0	+	.	gene_id "file_1_file_2_7634_g"; transcript_id "file_1_file_2_7634_t"; evidence "file_1_file_2_0_1"; cds_type "file_1_file_2_Initial"; count "file_1_file_2_1_3"; anchored "file_1_file_2_1_1";
dsecASM438219v1_2	GeneMark.hmm	CDS	13173474	13174623	.	+	2	gene_id "file_1_file_2_7634_g"; transcript_id "file_1_file_2_7634_t"; evidence "file_1_file_2_1_1"; cds_type "file_1_file_2_Internal"; count "file_1_file_2_2_3"; anchored "file_1_file_2_1_1";
dsecASM438219v1_2	GeneMark.hmm	exon	13173474	13174623	0	+	.	gene_id "file_1_file_2_7634_g"; transcript_id "file_1_file_2_7634_t"; evidence "file_1_file_2_1_1"; cds_type "file_1_file_2_Internal"; count "file_1_file_2_2_3"; anchored "file_1_file_2_1_1";
dsecASM438219v1_2	GeneMark.hmm	CDS	13174689	13175010	.	+	1	gene_id "file_1_file_2_7634_g"; transcript_id "file_1_file_2_7634_t"; evidence "file_1_file_2_1_1"; cds_type "file_1_file_2_Terminal"; count "file_1_file_2_3_3"; anchored "file_1_file_2_1_1";
dsecASM438219v1_2	GeneMark.hmm	exon	13174689	13175010	0	+	.	gene_id "file_1_file_2_7634_g"; transcript_id "file_1_file_2_7634_t"; evidence "file_1_file_2_1_1"; cds_type "file_1_file_2_Terminal"; count "file_1_file_2_3_3"; anchored "file_1_file_2_1_1";
dsecASM438219v1_2	GeneMark.hmm	stop_codon	13175008	13175010	.	+	0	gene_id "file_1_file_2_7634_g"; transcript_id "file_1_file_2_7634_t"; count "file_1_file_2_1_1";
dsecASM438219v1_2	AUGUSTUS	stop_codon	17778414	17778416	.	-	0	transcript_id "file_1_file_1_jg7942.t1"; gene_id "file_1_file_1_jg7942";
dsecASM438219v1_2	AUGUSTUS	CDS	17778414	17778584	0.71	-	0	transcript_id "file_1_file_1_jg7942.t1"; gene_id "file_1_file_1_jg7942";
dsecASM438219v1_2	AUGUSTUS	exon	17778414	17778584	.	-	.	transcript_id "file_1_file_1_jg7942.t1"; gene_id "file_1_file_1_jg7942";
dsecASM438219v1_2	AUGUSTUS	intron	17778585	17778645	.	-	.	transcript_id "file_1_file_1_jg7942.t1"; gene_id "file_1_file_1_jg7942";
dsecASM438219v1_2	AUGUSTUS	transcript	17778414	17778750	.	-	.	transcript_id "file_1_file_1_jg7942.t1"; gene_id "file_1_file_1_jg7942"
dsecASM438219v1_2	AUGUSTUS	gene	17778414	17778750	.	-	.	jg7942
dsecASM438219v1_2	AUGUSTUS	CDS	17778646	17778750	0.71	-	0	transcript_id "file_1_file_1_jg7942.t1"; gene_id "file_1_file_1_jg7942";
dsecASM438219v1_2	AUGUSTUS	exon	17778646	17778750	.	-	.	transcript_id "file_1_file_1_jg7942.t1"; gene_id "file_1_file_1_jg7942";
dsecASM438219v1_2	AUGUSTUS	start_codon	17778748	17778750	.	-	0	transcript_id "file_1_file_1_jg7942.t1"; gene_id "file_1_file_1_jg7942";
dsecASM438219v1_5	AUGUSTUS	stop_codon	15390242	15390244	.	-	0	transcript_id "file_1_file_1_jg4757.t1"; gene_id "file_1_file_1_jg4757";
dsecASM438219v1_5	AUGUSTUS	CDS	15390242	15390650	1	-	1	transcript_id "file_1_file_1_jg4757.t1"; gene_id "file_1_file_1_jg4757";
dsecASM438219v1_5	AUGUSTUS	exon	15390242	15390650	.	-	.	transcript_id "file_1_file_1_jg4757.t1"; gene_id "file_1_file_1_jg4757";
dsecASM438219v1_5	AUGUSTUS	intron	15390651	15390714	.	-	.	transcript_id "file_1_file_1_jg4757.t1"; gene_id "file_1_file_1_jg4757";
dsecASM438219v1_5	AUGUSTUS	CDS	15390715	15390844	1	-	2	transcript_id "file_1_file_1_jg4757.t1"; gene_id "file_1_file_1_jg4757";
dsecASM438219v1_5	AUGUSTUS	exon	15390715	15390844	.	-	.	transcript_id "file_1_file_1_jg4757.t1"; gene_id "file_1_file_1_jg4757";
dsecASM438219v1_5	AUGUSTUS	intron	15390845	15391190	.	-	.	transcript_id "file_1_file_1_jg4757.t1"; gene_id "file_1_file_1_jg4757";
dsecASM438219v1_5	AUGUSTUS	CDS	15391191	15391392	1	-	0	transcript_id "file_1_file_1_jg4757.t1"; gene_id "file_1_file_1_jg4757";
dsecASM438219v1_5	AUGUSTUS	exon	15391191	15391392	.	-	.	transcript_id "file_1_file_1_jg4757.t1"; gene_id "file_1_file_1_jg4757";
dsecASM438219v1_5	AUGUSTUS	intron	15391393	15392081	.	-	.	transcript_id "file_1_file_1_jg4757.t1"; gene_id "file_1_file_1_jg4757";
dsecASM438219v1_5	AUGUSTUS	CDS	15392082	15392309	1	-	0	transcript_id "file_1_file_1_jg4757.t1"; gene_id "file_1_file_1_jg4757";
dsecASM438219v1_5	AUGUSTUS	exon	15392082	15392309	.	-	.	transcript_id "file_1_file_1_jg4757.t1"; gene_id "file_1_file_1_jg4757";
dsecASM438219v1_5	AUGUSTUS	intron	15392310	15392496	.	-	.	transcript_id "file_1_file_1_jg4757.t1"; gene_id "file_1_file_1_jg4757";
dsecASM438219v1_5	AUGUSTUS	transcript	15390242	15392559	.	-	.	transcript_id "file_1_file_1_jg4757.t1"; gene_id "file_1_file_1_jg4757"
dsecASM438219v1_5	AUGUSTUS	gene	15390242	15392559	.	-	.	jg4757
dsecASM438219v1_5	AUGUSTUS	CDS	15392497	15392559	1	-	0	transcript_id "file_1_file_1_jg4757.t1"; gene_id "file_1_file_1_jg4757";
dsecASM438219v1_5	AUGUSTUS	exon	15392497	15392559	.	-	.	transcript_id "file_1_file_1_jg4757.t1"; gene_id "file_1_file_1_jg4757";
dsecASM438219v1_5	AUGUSTUS	start_codon	15392557	15392559	.	-	0	transcript_id "file_1_file_1_jg4757.t1"; gene_id "file_1_file_1_jg4757";
dsecASM438219v1_2	AUGUSTUS	start_codon	3166093	3166095	.	+	0	transcript_id "file_1_file_1_jg6127.t1"; gene_id "file_1_file_1_jg6127";
dsecASM438219v1_2	AUGUSTUS	CDS	3166093	3166119	1	+	0	transcript_id "file_1_file_1_jg6127.t1"; gene_id "file_1_file_1_jg6127";
dsecASM438219v1_2	AUGUSTUS	exon	3166093	3166119	.	+	.	transcript_id "file_1_file_1_jg6127.t1"; gene_id "file_1_file_1_jg6127";
dsecASM438219v1_2	AUGUSTUS	intron	3166120	3166177	.	+	.	transcript_id "file_1_file_1_jg6127.t1"; gene_id "file_1_file_1_jg6127";
dsecASM438219v1_2	AUGUSTUS	CDS	3166178	3166274	1	+	0	transcript_id "file_1_file_1_jg6127.t1"; gene_id "file_1_file_1_jg6127";
dsecASM438219v1_2	AUGUSTUS	exon	3166178	3166274	.	+	.	transcript_id "file_1_file_1_jg6127.t1"; gene_id "file_1_file_1_jg6127";
dsecASM438219v1_2	AUGUSTUS	intron	3166275	3166330	.	+	.	transcript_id "file_1_file_1_jg6127.t1"; gene_id "file_1_file_1_jg6127";
dsecASM438219v1_2	AUGUSTUS	CDS	3166331	3166462	0.98	+	2	transcript_id "file_1_file_1_jg6127.t1"; gene_id "file_1_file_1_jg6127";
dsecASM438219v1_2	AUGUSTUS	exon	3166331	3166462	.	+	.	transcript_id "file_1_file_1_jg6127.t1"; gene_id "file_1_file_1_jg6127";
dsecASM438219v1_2	AUGUSTUS	intron	3166463	3166564	.	+	.	transcript_id "file_1_file_1_jg6127.t1"; gene_id "file_1_file_1_jg6127";
dsecASM438219v1_2	AUGUSTUS	CDS	3166565	3166646	0.98	+	2	transcript_id "file_1_file_1_jg6127.t1"; gene_id "file_1_file_1_jg6127";
dsecASM438219v1_2	AUGUSTUS	exon	3166565	3166646	.	+	.	transcript_id "file_1_file_1_jg6127.t1"; gene_id "file_1_file_1_jg6127";
dsecASM438219v1_2	AUGUSTUS	intron	3166647	3166705	.	+	.	transcript_id "file_1_file_1_jg6127.t1"; gene_id "file_1_file_1_jg6127";
dsecASM438219v1_2	AUGUSTUS	CDS	3166706	3166990	1	+	1	transcript_id "file_1_file_1_jg6127.t1"; gene_id "file_1_file_1_jg6127";
dsecASM438219v1_2	AUGUSTUS	exon	3166706	3166990	.	+	.	transcript_id "file_1_file_1_jg6127.t1"; gene_id "file_1_file_1_jg6127";
dsecASM438219v1_2	AUGUSTUS	intron	3166991	3167042	.	+	.	transcript_id "file_1_file_1_jg6127.t1"; gene_id "file_1_file_1_jg6127";
dsecASM438219v1_2	AUGUSTUS	transcript	3166093	3167166	.	+	.	transcript_id "file_1_file_1_jg6127.t1"; gene_id "file_1_file_1_jg6127"
dsecASM438219v1_2	AUGUSTUS	gene	3166093	3167166	.	+	.	jg6127
dsecASM438219v1_2	AUGUSTUS	CDS	3167043	3167166	1	+	1	transcript_id "file_1_file_1_jg6127.t1"; gene_id "file_1_file_1_jg6127";
dsecASM438219v1_2	AUGUSTUS	exon	3167043	3167166	.	+	.	transcript_id "file_1_file_1_jg6127.t1"; gene_id "file_1_file_1_jg6127";
dsecASM438219v1_2	AUGUSTUS	stop_codon	3167164	3167166	.	+	0	transcript_id "file_1_file_1_jg6127.t1"; gene_id "file_1_file_1_jg6127";
dsecASM438219v1_3	AUGUSTUS	start_codon	23026470	23026472	.	+	0	transcript_id "file_1_file_1_jg11332.t1"; gene_id "file_1_file_1_jg11332";
dsecASM438219v1_3	AUGUSTUS	CDS	23026470	23026721	1	+	0	transcript_id "file_1_file_1_jg11332.t1"; gene_id "file_1_file_1_jg11332";
dsecASM438219v1_3	AUGUSTUS	exon	23026470	23026721	.	+	.	transcript_id "file_1_file_1_jg11332.t1"; gene_id "file_1_file_1_jg11332";
dsecASM438219v1_3	AUGUSTUS	intron	23026722	23027656	.	+	.	transcript_id "file_1_file_1_jg11332.t1"; gene_id "file_1_file_1_jg11332";
dsecASM438219v1_3	AUGUSTUS	CDS	23027657	23027811	1	+	0	transcript_id "file_1_file_1_jg11332.t1"; gene_id "file_1_file_1_jg11332";
dsecASM438219v1_3	AUGUSTUS	exon	23027657	23027811	.	+	.	transcript_id "file_1_file_1_jg11332.t1"; gene_id "file_1_file_1_jg11332";
dsecASM438219v1_3	AUGUSTUS	intron	23027812	23027933	.	+	.	transcript_id "file_1_file_1_jg11332.t1"; gene_id "file_1_file_1_jg11332";
dsecASM438219v1_3	AUGUSTUS	CDS	23027934	23028114	1	+	1	transcript_id "file_1_file_1_jg11332.t1"; gene_id "file_1_file_1_jg11332";
dsecASM438219v1_3	AUGUSTUS	exon	23027934	23028114	.	+	.	transcript_id "file_1_file_1_jg11332.t1"; gene_id "file_1_file_1_jg11332";
dsecASM438219v1_3	AUGUSTUS	intron	23028115	23028948	.	+	.	transcript_id "file_1_file_1_jg11332.t1"; gene_id "file_1_file_1_jg11332";
dsecASM438219v1_3	AUGUSTUS	CDS	23028949	23029108	1	+	0	transcript_id "file_1_file_1_jg11332.t1"; gene_id "file_1_file_1_jg11332";
dsecASM438219v1_3	AUGUSTUS	exon	23028949	23029108	.	+	.	transcript_id "file_1_file_1_jg11332.t1"; gene_id "file_1_file_1_jg11332";
dsecASM438219v1_3	AUGUSTUS	intron	23029109	23029277	.	+	.	transcript_id "file_1_file_1_jg11332.t1"; gene_id "file_1_file_1_jg11332";
dsecASM438219v1_3	AUGUSTUS	CDS	23029278	23029863	1	+	2	transcript_id "file_1_file_1_jg11332.t1"; gene_id "file_1_file_1_jg11332";
dsecASM438219v1_3	AUGUSTUS	exon	23029278	23029863	.	+	.	transcript_id "file_1_file_1_jg11332.t1"; gene_id "file_1_file_1_jg11332";
dsecASM438219v1_3	AUGUSTUS	intron	23029864	23030092	.	+	.	transcript_id "file_1_file_1_jg11332.t1"; gene_id "file_1_file_1_jg11332";
dsecASM438219v1_3	AUGUSTUS	CDS	23030093	23030294	1	+	1	transcript_id "file_1_file_1_jg11332.t1"; gene_id "file_1_file_1_jg11332";
dsecASM438219v1_3	AUGUSTUS	exon	23030093	23030294	.	+	.	transcript_id "file_1_file_1_jg11332.t1"; gene_id "file_1_file_1_jg11332";
dsecASM438219v1_3	AUGUSTUS	intron	23030295	23031275	.	+	.	transcript_id "file_1_file_1_jg11332.t1"; gene_id "file_1_file_1_jg11332";
dsecASM438219v1_3	AUGUSTUS	transcript	23026470	23031470	.	+	.	transcript_id "file_1_file_1_jg11332.t1"; gene_id "file_1_file_1_jg11332"
dsecASM438219v1_3	AUGUSTUS	gene	23026470	23031470	.	+	.	jg11332
dsecASM438219v1_3	AUGUSTUS	CDS	23031276	23031470	1	+	0	transcript_id "file_1_file_1_jg11332.t1"; gene_id "file_1_file_1_jg11332";
dsecASM438219v1_3	AUGUSTUS	exon	23031276	23031470	.	+	.	transcript_id "file_1_file_1_jg11332.t1"; gene_id "file_1_file_1_jg11332";
dsecASM438219v1_3	AUGUSTUS	stop_codon	23031468	23031470	.	+	0	transcript_id "file_1_file_1_jg11332.t1"; gene_id "file_1_file_1_jg11332";
dsecASM438219v1_0	AUGUSTUS	start_codon	15540036	15540038	.	+	0	transcript_id "file_1_file_1_jg2288.t1"; gene_id "file_1_file_1_jg2288";
dsecASM438219v1_0	AUGUSTUS	CDS	15540036	15540406	0.57	+	0	transcript_id "file_1_file_1_jg2288.t1"; gene_id "file_1_file_1_jg2288";
dsecASM438219v1_0	AUGUSTUS	exon	15540036	15540406	.	+	.	transcript_id "file_1_file_1_jg2288.t1"; gene_id "file_1_file_1_jg2288";
dsecASM438219v1_0	AUGUSTUS	intron	15540407	15540476	.	+	.	transcript_id "file_1_file_1_jg2288.t1"; gene_id "file_1_file_1_jg2288";
dsecASM438219v1_0	AUGUSTUS	CDS	15540477	15540787	1	+	1	transcript_id "file_1_file_1_jg2288.t1"; gene_id "file_1_file_1_jg2288";
dsecASM438219v1_0	AUGUSTUS	exon	15540477	15540787	.	+	.	transcript_id "file_1_file_1_jg2288.t1"; gene_id "file_1_file_1_jg2288";
dsecASM438219v1_0	AUGUSTUS	intron	15540788	15540857	.	+	.	transcript_id "file_1_file_1_jg2288.t1"; gene_id "file_1_file_1_jg2288";
dsecASM438219v1_0	AUGUSTUS	transcript	15540036	15541114	.	+	.	transcript_id "file_1_file_1_jg2288.t1"; gene_id "file_1_file_1_jg2288"
dsecASM438219v1_0	AUGUSTUS	gene	15540036	15541114	.	+	.	jg2288
dsecASM438219v1_0	AUGUSTUS	CDS	15540858	15541114	0.75	+	2	transcript_id "file_1_file_1_jg2288.t1"; gene_id "file_1_file_1_jg2288";
dsecASM438219v1_0	AUGUSTUS	exon	15540858	15541114	.	+	.	transcript_id "file_1_file_1_jg2288.t1"; gene_id "file_1_file_1_jg2288";
dsecASM438219v1_0	AUGUSTUS	stop_codon	15541112	15541114	.	+	0	transcript_id "file_1_file_1_jg2288.t1"; gene_id "file_1_file_1_jg2288";
dsecASM438219v1_5	AUGUSTUS	start_codon	1005927	1005929	.	+	0	transcript_id "file_1_file_1_jg3192.t1"; gene_id "file_1_file_1_jg3192";
dsecASM438219v1_5	AUGUSTUS	CDS	1005927	1006880	1	+	0	transcript_id "file_1_file_1_jg3192.t1"; gene_id "file_1_file_1_jg3192";
dsecASM438219v1_5	AUGUSTUS	exon	1005927	1006880	.	+	.	transcript_id "file_1_file_1_jg3192.t1"; gene_id "file_1_file_1_jg3192";
dsecASM438219v1_5	AUGUSTUS	transcript	1005927	1006880	.	+	.	transcript_id "file_1_file_1_jg3192.t1"; gene_id "file_1_file_1_jg3192"
dsecASM438219v1_5	AUGUSTUS	gene	1005927	1006880	.	+	.	jg3192
dsecASM438219v1_5	AUGUSTUS	stop_codon	1006878	1006880	.	+	0	transcript_id "file_1_file_1_jg3192.t1"; gene_id "file_1_file_1_jg3192";
dsecASM438219v1_2	AUGUSTUS	stop_codon	6978975	6978977	.	-	0	transcript_id "file_1_file_1_jg6592.t1"; gene_id "file_1_file_1_jg6592";
dsecASM438219v1_2	AUGUSTUS	CDS	6978975	6979092	1	-	1	transcript_id "file_1_file_1_jg6592.t1"; gene_id "file_1_file_1_jg6592";
dsecASM438219v1_2	AUGUSTUS	exon	6978975	6979092	.	-	.	transcript_id "file_1_file_1_jg6592.t1"; gene_id "file_1_file_1_jg6592";
dsecASM438219v1_2	AUGUSTUS	intron	6979093	6979147	.	-	.	transcript_id "file_1_file_1_jg6592.t1"; gene_id "file_1_file_1_jg6592";
dsecASM438219v1_2	AUGUSTUS	CDS	6979148	6979232	1	-	2	transcript_id "file_1_file_1_jg6592.t1"; gene_id "file_1_file_1_jg6592";
dsecASM438219v1_2	AUGUSTUS	exon	6979148	6979232	.	-	.	transcript_id "file_1_file_1_jg6592.t1"; gene_id "file_1_file_1_jg6592";
dsecASM438219v1_2	AUGUSTUS	intron	6979233	6979287	.	-	.	transcript_id "file_1_file_1_jg6592.t1"; gene_id "file_1_file_1_jg6592";
dsecASM438219v1_2	AUGUSTUS	CDS	6979288	6979784	1	-	1	transcript_id "file_1_file_1_jg6592.t1"; gene_id "file_1_file_1_jg6592";
dsecASM438219v1_2	AUGUSTUS	exon	6979288	6979784	.	-	.	transcript_id "file_1_file_1_jg6592.t1"; gene_id "file_1_file_1_jg6592";
dsecASM438219v1_2	AUGUSTUS	intron	6979785	6979842	.	-	.	transcript_id "file_1_file_1_jg6592.t1"; gene_id "file_1_file_1_jg6592";
dsecASM438219v1_2	AUGUSTUS	CDS	6979843	6980400	1	-	1	transcript_id "file_1_file_1_jg6592.t1"; gene_id "file_1_file_1_jg6592";
dsecASM438219v1_2	AUGUSTUS	exon	6979843	6980400	.	-	.	transcript_id "file_1_file_1_jg6592.t1"; gene_id "file_1_file_1_jg6592";
dsecASM438219v1_2	AUGUSTUS	intron	6980401	6980471	.	-	.	transcript_id "file_1_file_1_jg6592.t1"; gene_id "file_1_file_1_jg6592";
dsecASM438219v1_2	AUGUSTUS	CDS	6980472	6980650	1	-	0	transcript_id "file_1_file_1_jg6592.t1"; gene_id "file_1_file_1_jg6592";
dsecASM438219v1_2	AUGUSTUS	exon	6980472	6980650	.	-	.	transcript_id "file_1_file_1_jg6592.t1"; gene_id "file_1_file_1_jg6592";
dsecASM438219v1_2	AUGUSTUS	intron	6980651	6980757	.	-	.	transcript_id "file_1_file_1_jg6592.t1"; gene_id "file_1_file_1_jg6592";
dsecASM438219v1_2	AUGUSTUS	transcript	6978975	6980859	.	-	.	transcript_id "file_1_file_1_jg6592.t1"; gene_id "file_1_file_1_jg6592"
dsecASM438219v1_2	AUGUSTUS	gene	6978975	6980859	.	-	.	jg6592
dsecASM438219v1_2	AUGUSTUS	CDS	6980758	6980859	1	-	0	transcript_id "file_1_file_1_jg6592.t1"; gene_id "file_1_file_1_jg6592";
dsecASM438219v1_2	AUGUSTUS	exon	6980758	6980859	.	-	.	transcript_id "file_1_file_1_jg6592.t1"; gene_id "file_1_file_1_jg6592";
dsecASM438219v1_2	AUGUSTUS	start_codon	6980857	6980859	.	-	0	transcript_id "file_1_file_1_jg6592.t1"; gene_id "file_1_file_1_jg6592";
dsecASM438219v1_0	AUGUSTUS	start_codon	11608698	11608700	.	+	0	transcript_id "file_1_file_1_jg1890.t2"; gene_id "file_1_file_1_jg1890";
dsecASM438219v1_0	AUGUSTUS	CDS	11608698	11609894	1	+	0	transcript_id "file_1_file_1_jg1890.t2"; gene_id "file_1_file_1_jg1890";
dsecASM438219v1_0	AUGUSTUS	exon	11608698	11609894	.	+	.	transcript_id "file_1_file_1_jg1890.t2"; gene_id "file_1_file_1_jg1890";
dsecASM438219v1_0	AUGUSTUS	intron	11609895	11609960	.	+	.	transcript_id "file_1_file_1_jg1890.t2"; gene_id "file_1_file_1_jg1890";
dsecASM438219v1_0	AUGUSTUS	CDS	11609961	11610111	1	+	0	transcript_id "file_1_file_1_jg1890.t2"; gene_id "file_1_file_1_jg1890";
dsecASM438219v1_0	AUGUSTUS	exon	11609961	11610111	.	+	.	transcript_id "file_1_file_1_jg1890.t2"; gene_id "file_1_file_1_jg1890";
dsecASM438219v1_0	AUGUSTUS	intron	11610112	11610163	.	+	.	transcript_id "file_1_file_1_jg1890.t2"; gene_id "file_1_file_1_jg1890";
dsecASM438219v1_0	AUGUSTUS	CDS	11610164	11610359	1	+	2	transcript_id "file_1_file_1_jg1890.t2"; gene_id "file_1_file_1_jg1890";
dsecASM438219v1_0	AUGUSTUS	exon	11610164	11610359	.	+	.	transcript_id "file_1_file_1_jg1890.t2"; gene_id "file_1_file_1_jg1890";
dsecASM438219v1_0	AUGUSTUS	intron	11610360	11610417	.	+	.	transcript_id "file_1_file_1_jg1890.t2"; gene_id "file_1_file_1_jg1890";
dsecASM438219v1_0	AUGUSTUS	CDS	11610418	11610558	1	+	1	transcript_id "file_1_file_1_jg1890.t2"; gene_id "file_1_file_1_jg1890";
dsecASM438219v1_0	AUGUSTUS	exon	11610418	11610558	.	+	.	transcript_id "file_1_file_1_jg1890.t2"; gene_id "file_1_file_1_jg1890";
dsecASM438219v1_0	AUGUSTUS	intron	11610559	11611753	.	+	.	transcript_id "file_1_file_1_jg1890.t2"; gene_id "file_1_file_1_jg1890";
dsecASM438219v1_0	AUGUSTUS	CDS	11611754	11611840	1	+	1	transcript_id "file_1_file_1_jg1890.t2"; gene_id "file_1_file_1_jg1890";
dsecASM438219v1_0	AUGUSTUS	exon	11611754	11611840	.	+	.	transcript_id "file_1_file_1_jg1890.t2"; gene_id "file_1_file_1_jg1890";
dsecASM438219v1_0	AUGUSTUS	intron	11611841	11611914	.	+	.	transcript_id "file_1_file_1_jg1890.t2"; gene_id "file_1_file_1_jg1890";
dsecASM438219v1_0	AUGUSTUS	transcript	11608698	11612041	.	+	.	transcript_id "file_1_file_1_jg1890.t2"; gene_id "file_1_file_1_jg1890"
dsecASM438219v1_0	AUGUSTUS	gene	11608698	11612041	.	+	.	jg1890
dsecASM438219v1_0	AUGUSTUS	CDS	11611915	11612041	1	+	1	transcript_id "file_1_file_1_jg1890.t2"; gene_id "file_1_file_1_jg1890";
dsecASM438219v1_0	AUGUSTUS	exon	11611915	11612041	.	+	.	transcript_id "file_1_file_1_jg1890.t2"; gene_id "file_1_file_1_jg1890";
dsecASM438219v1_0	AUGUSTUS	stop_codon	11612039	11612041	.	+	0	transcript_id "file_1_file_1_jg1890.t2"; gene_id "file_1_file_1_jg1890";
dsecASM438219v1_3	AUGUSTUS	start_codon	20611033	20611035	.	+	0	transcript_id "file_1_file_1_jg10973.t1"; gene_id "file_1_file_1_jg10973";
dsecASM438219v1_3	AUGUSTUS	CDS	20611033	20611213	1	+	0	transcript_id "file_1_file_1_jg10973.t1"; gene_id "file_1_file_1_jg10973";
dsecASM438219v1_3	AUGUSTUS	exon	20611033	20611213	.	+	.	transcript_id "file_1_file_1_jg10973.t1"; gene_id "file_1_file_1_jg10973";
dsecASM438219v1_3	AUGUSTUS	intron	20611214	20611273	.	+	.	transcript_id "file_1_file_1_jg10973.t1"; gene_id "file_1_file_1_jg10973";
dsecASM438219v1_3	AUGUSTUS	CDS	20611274	20611495	1	+	2	transcript_id "file_1_file_1_jg10973.t1"; gene_id "file_1_file_1_jg10973";
dsecASM438219v1_3	AUGUSTUS	exon	20611274	20611495	.	+	.	transcript_id "file_1_file_1_jg10973.t1"; gene_id "file_1_file_1_jg10973";
dsecASM438219v1_3	AUGUSTUS	intron	20611496	20611704	.	+	.	transcript_id "file_1_file_1_jg10973.t1"; gene_id "file_1_file_1_jg10973";
dsecASM438219v1_3	AUGUSTUS	CDS	20611705	20612391	1	+	2	transcript_id "file_1_file_1_jg10973.t1"; gene_id "file_1_file_1_jg10973";
dsecASM438219v1_3	AUGUSTUS	exon	20611705	20612391	.	+	.	transcript_id "file_1_file_1_jg10973.t1"; gene_id "file_1_file_1_jg10973";
dsecASM438219v1_3	AUGUSTUS	intron	20612392	20612452	.	+	.	transcript_id "file_1_file_1_jg10973.t1"; gene_id "file_1_file_1_jg10973";
dsecASM438219v1_3	AUGUSTUS	CDS	20612453	20613078	1	+	2	transcript_id "file_1_file_1_jg10973.t1"; gene_id "file_1_file_1_jg10973";
dsecASM438219v1_3	AUGUSTUS	exon	20612453	20613078	.	+	.	transcript_id "file_1_file_1_jg10973.t1"; gene_id "file_1_file_1_jg10973";
dsecASM438219v1_3	AUGUSTUS	intron	20613079	20613159	.	+	.	transcript_id "file_1_file_1_jg10973.t1"; gene_id "file_1_file_1_jg10973";
dsecASM438219v1_3	AUGUSTUS	transcript	20611033	20613486	.	+	.	transcript_id "file_1_file_1_jg10973.t1"; gene_id "file_1_file_1_jg10973"
dsecASM438219v1_3	AUGUSTUS	gene	20611033	20613486	.	+	.	jg10973
dsecASM438219v1_3	AUGUSTUS	CDS	20613160	20613486	1	+	0	transcript_id "file_1_file_1_jg10973.t1"; gene_id "file_1_file_1_jg10973";
dsecASM438219v1_3	AUGUSTUS	exon	20613160	20613486	.	+	.	transcript_id "file_1_file_1_jg10973.t1"; gene_id "file_1_file_1_jg10973";
dsecASM438219v1_3	AUGUSTUS	stop_codon	20613484	20613486	.	+	0	transcript_id "file_1_file_1_jg10973.t1"; gene_id "file_1_file_1_jg10973";
dsecASM438219v1_2	AUGUSTUS	start_codon	9721556	9721558	.	+	0	transcript_id "file_1_file_1_jg7000.t1"; gene_id "file_1_file_1_jg7000";
dsecASM438219v1_2	AUGUSTUS	CDS	9721556	9721634	1	+	0	transcript_id "file_1_file_1_jg7000.t1"; gene_id "file_1_file_1_jg7000";
dsecASM438219v1_2	AUGUSTUS	exon	9721556	9721634	.	+	.	transcript_id "file_1_file_1_jg7000.t1"; gene_id "file_1_file_1_jg7000";
dsecASM438219v1_2	AUGUSTUS	intron	9721635	9721726	.	+	.	transcript_id "file_1_file_1_jg7000.t1"; gene_id "file_1_file_1_jg7000";
dsecASM438219v1_2	AUGUSTUS	transcript	9721556	9721884	.	+	.	transcript_id "file_1_file_1_jg7000.t1"; gene_id "file_1_file_1_jg7000"
dsecASM438219v1_2	AUGUSTUS	gene	9721556	9721884	.	+	.	jg7000
dsecASM438219v1_2	AUGUSTUS	CDS	9721727	9721884	1	+	2	transcript_id "file_1_file_1_jg7000.t1"; gene_id "file_1_file_1_jg7000";
dsecASM438219v1_2	AUGUSTUS	exon	9721727	9721884	.	+	.	transcript_id "file_1_file_1_jg7000.t1"; gene_id "file_1_file_1_jg7000";
dsecASM438219v1_2	AUGUSTUS	stop_codon	9721882	9721884	.	+	0	transcript_id "file_1_file_1_jg7000.t1"; gene_id "file_1_file_1_jg7000";
dsecASM438219v1_3	AUGUSTUS	start_codon	16141920	16141922	.	+	0	transcript_id "file_1_file_1_jg10320.t1"; gene_id "file_1_file_1_jg10320";
dsecASM438219v1_3	AUGUSTUS	CDS	16141920	16142159	1	+	0	transcript_id "file_1_file_1_jg10320.t1"; gene_id "file_1_file_1_jg10320";
dsecASM438219v1_3	AUGUSTUS	exon	16141920	16142159	.	+	.	transcript_id "file_1_file_1_jg10320.t1"; gene_id "file_1_file_1_jg10320";
dsecASM438219v1_3	AUGUSTUS	intron	16142160	16142228	.	+	.	transcript_id "file_1_file_1_jg10320.t1"; gene_id "file_1_file_1_jg10320";
dsecASM438219v1_3	AUGUSTUS	transcript	16141920	16142849	.	+	.	transcript_id "file_1_file_1_jg10320.t1"; gene_id "file_1_file_1_jg10320"
dsecASM438219v1_3	AUGUSTUS	gene	16141920	16142849	.	+	.	jg10320
dsecASM438219v1_3	AUGUSTUS	CDS	16142229	16142849	1	+	0	transcript_id "file_1_file_1_jg10320.t1"; gene_id "file_1_file_1_jg10320";
dsecASM438219v1_3	AUGUSTUS	exon	16142229	16142849	.	+	.	transcript_id "file_1_file_1_jg10320.t1"; gene_id "file_1_file_1_jg10320";
dsecASM438219v1_3	AUGUSTUS	stop_codon	16142847	16142849	.	+	0	transcript_id "file_1_file_1_jg10320.t1"; gene_id "file_1_file_1_jg10320";
dsecASM438219v1_0	AUGUSTUS	stop_codon	16378418	16378420	.	-	0	transcript_id "file_1_file_1_jg2361.t1"; gene_id "file_1_file_1_jg2361";
dsecASM438219v1_0	AUGUSTUS	CDS	16378418	16378722	1	-	2	transcript_id "file_1_file_1_jg2361.t1"; gene_id "file_1_file_1_jg2361";
dsecASM438219v1_0	AUGUSTUS	exon	16378418	16378722	.	-	.	transcript_id "file_1_file_1_jg2361.t1"; gene_id "file_1_file_1_jg2361";
dsecASM438219v1_0	AUGUSTUS	intron	16378723	16378775	.	-	.	transcript_id "file_1_file_1_jg2361.t1"; gene_id "file_1_file_1_jg2361";
dsecASM438219v1_0	AUGUSTUS	transcript	16378418	16378827	.	-	.	transcript_id "file_1_file_1_jg2361.t1"; gene_id "file_1_file_1_jg2361"
dsecASM438219v1_0	AUGUSTUS	gene	16378418	16378827	.	-	.	jg2361
dsecASM438219v1_0	AUGUSTUS	CDS	16378776	16378827	1	-	0	transcript_id "file_1_file_1_jg2361.t1"; gene_id "file_1_file_1_jg2361";
dsecASM438219v1_0	AUGUSTUS	exon	16378776	16378827	.	-	.	transcript_id "file_1_file_1_jg2361.t1"; gene_id "file_1_file_1_jg2361";
dsecASM438219v1_0	AUGUSTUS	start_codon	16378825	16378827	.	-	0	transcript_id "file_1_file_1_jg2361.t1"; gene_id "file_1_file_1_jg2361";
dsecASM438219v1_0	AUGUSTUS	stop_codon	7058291	7058293	.	-	0	transcript_id "file_1_file_1_jg1250.t1"; gene_id "file_1_file_1_jg1250";
dsecASM438219v1_0	AUGUSTUS	CDS	7058291	7059225	1	-	2	transcript_id "file_1_file_1_jg1250.t1"; gene_id "file_1_file_1_jg1250";
dsecASM438219v1_0	AUGUSTUS	exon	7058291	7059225	.	-	.	transcript_id "file_1_file_1_jg1250.t1"; gene_id "file_1_file_1_jg1250";
dsecASM438219v1_0	AUGUSTUS	intron	7059226	7059290	.	-	.	transcript_id "file_1_file_1_jg1250.t1"; gene_id "file_1_file_1_jg1250";
dsecASM438219v1_0	AUGUSTUS	transcript	7058291	7060089	.	-	.	transcript_id "file_1_file_1_jg1250.t1"; gene_id "file_1_file_1_jg1250"
dsecASM438219v1_0	AUGUSTUS	gene	7058291	7060089	.	-	.	jg1250
dsecASM438219v1_0	AUGUSTUS	CDS	7059291	7060089	1	-	0	transcript_id "file_1_file_1_jg1250.t1"; gene_id "file_1_file_1_jg1250";
dsecASM438219v1_0	AUGUSTUS	exon	7059291	7060089	.	-	.	transcript_id "file_1_file_1_jg1250.t1"; gene_id "file_1_file_1_jg1250";
dsecASM438219v1_0	AUGUSTUS	start_codon	7060087	7060089	.	-	0	transcript_id "file_1_file_1_jg1250.t1"; gene_id "file_1_file_1_jg1250";
dsecASM438219v1_2	AUGUSTUS	start_codon	17041690	17041692	.	+	0	transcript_id "file_1_file_1_jg7855.t1"; gene_id "file_1_file_1_jg7855";
dsecASM438219v1_2	AUGUSTUS	CDS	17041690	17041763	1	+	0	transcript_id "file_1_file_1_jg7855.t1"; gene_id "file_1_file_1_jg7855";
dsecASM438219v1_2	AUGUSTUS	exon	17041690	17041763	.	+	.	transcript_id "file_1_file_1_jg7855.t1"; gene_id "file_1_file_1_jg7855";
dsecASM438219v1_2	AUGUSTUS	intron	17041764	17043439	.	+	.	transcript_id "file_1_file_1_jg7855.t1"; gene_id "file_1_file_1_jg7855";
dsecASM438219v1_2	AUGUSTUS	CDS	17043440	17043558	1	+	1	transcript_id "file_1_file_1_jg7855.t1"; gene_id "file_1_file_1_jg7855";
dsecASM438219v1_2	AUGUSTUS	exon	17043440	17043558	.	+	.	transcript_id "file_1_file_1_jg7855.t1"; gene_id "file_1_file_1_jg7855";
dsecASM438219v1_2	AUGUSTUS	intron	17043559	17043618	.	+	.	transcript_id "file_1_file_1_jg7855.t1"; gene_id "file_1_file_1_jg7855";
dsecASM438219v1_2	AUGUSTUS	CDS	17043619	17044017	1	+	2	transcript_id "file_1_file_1_jg7855.t1"; gene_id "file_1_file_1_jg7855";
dsecASM438219v1_2	AUGUSTUS	exon	17043619	17044017	.	+	.	transcript_id "file_1_file_1_jg7855.t1"; gene_id "file_1_file_1_jg7855";
dsecASM438219v1_2	AUGUSTUS	intron	17044018	17044086	.	+	.	transcript_id "file_1_file_1_jg7855.t1"; gene_id "file_1_file_1_jg7855";
dsecASM438219v1_2	AUGUSTUS	CDS	17044087	17044245	1	+	2	transcript_id "file_1_file_1_jg7855.t1"; gene_id "file_1_file_1_jg7855";
dsecASM438219v1_2	AUGUSTUS	exon	17044087	17044245	.	+	.	transcript_id "file_1_file_1_jg7855.t1"; gene_id "file_1_file_1_jg7855";
dsecASM438219v1_2	AUGUSTUS	intron	17044246	17044300	.	+	.	transcript_id "file_1_file_1_jg7855.t1"; gene_id "file_1_file_1_jg7855";
dsecASM438219v1_2	AUGUSTUS	CDS	17044301	17044456	1	+	2	transcript_id "file_1_file_1_jg7855.t1"; gene_id "file_1_file_1_jg7855";
dsecASM438219v1_2	AUGUSTUS	exon	17044301	17044456	.	+	.	transcript_id "file_1_file_1_jg7855.t1"; gene_id "file_1_file_1_jg7855";
dsecASM438219v1_2	AUGUSTUS	intron	17044457	17044708	.	+	.	transcript_id "file_1_file_1_jg7855.t1"; gene_id "file_1_file_1_jg7855";
dsecASM438219v1_2	AUGUSTUS	CDS	17044709	17045088	1	+	2	transcript_id "file_1_file_1_jg7855.t1"; gene_id "file_1_file_1_jg7855";
dsecASM438219v1_2	AUGUSTUS	exon	17044709	17045088	.	+	.	transcript_id "file_1_file_1_jg7855.t1"; gene_id "file_1_file_1_jg7855";
dsecASM438219v1_2	AUGUSTUS	intron	17045089	17045150	.	+	.	transcript_id "file_1_file_1_jg7855.t1"; gene_id "file_1_file_1_jg7855";
dsecASM438219v1_2	AUGUSTUS	transcript	17041690	17045393	.	+	.	transcript_id "file_1_file_1_jg7855.t1"; gene_id "file_1_file_1_jg7855"
dsecASM438219v1_2	AUGUSTUS	gene	17041690	17045393	.	+	.	jg7855
dsecASM438219v1_2	AUGUSTUS	CDS	17045151	17045393	1	+	0	transcript_id "file_1_file_1_jg7855.t1"; gene_id "file_1_file_1_jg7855";
dsecASM438219v1_2	AUGUSTUS	exon	17045151	17045393	.	+	.	transcript_id "file_1_file_1_jg7855.t1"; gene_id "file_1_file_1_jg7855";
dsecASM438219v1_2	AUGUSTUS	stop_codon	17045391	17045393	.	+	0	transcript_id "file_1_file_1_jg7855.t1"; gene_id "file_1_file_1_jg7855";
dsecASM438219v1_5	AUGUSTUS	stop_codon	6467563	6467565	.	-	0	transcript_id "file_1_file_1_jg3825.t5"; gene_id "file_1_file_1_jg3825";
dsecASM438219v1_5	AUGUSTUS	CDS	6467563	6467771	0.97	-	2	transcript_id "file_1_file_1_jg3825.t5"; gene_id "file_1_file_1_jg3825";
dsecASM438219v1_5	AUGUSTUS	exon	6467563	6467771	.	-	.	transcript_id "file_1_file_1_jg3825.t5"; gene_id "file_1_file_1_jg3825";
dsecASM438219v1_5	AUGUSTUS	intron	6467772	6468464	.	-	.	transcript_id "file_1_file_1_jg3825.t5"; gene_id "file_1_file_1_jg3825";
dsecASM438219v1_5	AUGUSTUS	CDS	6468465	6468608	1	-	2	transcript_id "file_1_file_1_jg3825.t5"; gene_id "file_1_file_1_jg3825";
dsecASM438219v1_5	AUGUSTUS	exon	6468465	6468608	.	-	.	transcript_id "file_1_file_1_jg3825.t5"; gene_id "file_1_file_1_jg3825";
dsecASM438219v1_5	AUGUSTUS	intron	6468609	6468680	.	-	.	transcript_id "file_1_file_1_jg3825.t5"; gene_id "file_1_file_1_jg3825";
dsecASM438219v1_5	AUGUSTUS	CDS	6468681	6468938	1	-	2	transcript_id "file_1_file_1_jg3825.t5"; gene_id "file_1_file_1_jg3825";
dsecASM438219v1_5	AUGUSTUS	exon	6468681	6468938	.	-	.	transcript_id "file_1_file_1_jg3825.t5"; gene_id "file_1_file_1_jg3825";
dsecASM438219v1_5	AUGUSTUS	intron	6468939	6469051	.	-	.	transcript_id "file_1_file_1_jg3825.t5"; gene_id "file_1_file_1_jg3825";
dsecASM438219v1_5	AUGUSTUS	transcript	6467563	6469433	.	-	.	transcript_id "file_1_file_1_jg3825.t5"; gene_id "file_1_file_1_jg3825"
dsecASM438219v1_5	AUGUSTUS	CDS	6469052	6469433	1	-	0	transcript_id "file_1_file_1_jg3825.t5"; gene_id "file_1_file_1_jg3825";
dsecASM438219v1_5	AUGUSTUS	exon	6469052	6469433	.	-	.	transcript_id "file_1_file_1_jg3825.t5"; gene_id "file_1_file_1_jg3825";
dsecASM438219v1_5	AUGUSTUS	start_codon	6469431	6469433	.	-	0	transcript_id "file_1_file_1_jg3825.t5"; gene_id "file_1_file_1_jg3825";
dsecASM438219v1_3	AUGUSTUS	stop_codon	19866027	19866029	.	-	0	transcript_id "file_1_file_1_jg10859.t1"; gene_id "file_1_file_1_jg10859";
dsecASM438219v1_3	AUGUSTUS	CDS	19866027	19866464	1	-	0	transcript_id "file_1_file_1_jg10859.t1"; gene_id "file_1_file_1_jg10859";
dsecASM438219v1_3	AUGUSTUS	exon	19866027	19866464	.	-	.	transcript_id "file_1_file_1_jg10859.t1"; gene_id "file_1_file_1_jg10859";
dsecASM438219v1_3	AUGUSTUS	intron	19866465	19866518	.	-	.	transcript_id "file_1_file_1_jg10859.t1"; gene_id "file_1_file_1_jg10859";
dsecASM438219v1_3	AUGUSTUS	CDS	19866519	19867295	1	-	0	transcript_id "file_1_file_1_jg10859.t1"; gene_id "file_1_file_1_jg10859";
dsecASM438219v1_3	AUGUSTUS	exon	19866519	19867295	.	-	.	transcript_id "file_1_file_1_jg10859.t1"; gene_id "file_1_file_1_jg10859";
dsecASM438219v1_3	AUGUSTUS	intron	19867296	19867366	.	-	.	transcript_id "file_1_file_1_jg10859.t1"; gene_id "file_1_file_1_jg10859";
dsecASM438219v1_3	AUGUSTUS	transcript	19866027	19867519	.	-	.	transcript_id "file_1_file_1_jg10859.t1"; gene_id "file_1_file_1_jg10859"
dsecASM438219v1_3	AUGUSTUS	gene	19866027	19867519	.	-	.	jg10859
dsecASM438219v1_3	AUGUSTUS	CDS	19867367	19867519	1	-	0	transcript_id "file_1_file_1_jg10859.t1"; gene_id "file_1_file_1_jg10859";
dsecASM438219v1_3	AUGUSTUS	exon	19867367	19867519	.	-	.	transcript_id "file_1_file_1_jg10859.t1"; gene_id "file_1_file_1_jg10859";
dsecASM438219v1_3	AUGUSTUS	start_codon	19867517	19867519	.	-	0	transcript_id "file_1_file_1_jg10859.t1"; gene_id "file_1_file_1_jg10859";
dsecASM438219v1_1	GeneMark.hmm	start_codon	8470208	8470210	.	+	0	gene_id "file_1_file_2_3800_g"; transcript_id "file_1_file_2_3800_t"; count "file_1_file_2_1_1";
dsecASM438219v1_1	GeneMark.hmm	CDS	8470208	8470373	.	+	0	gene_id "file_1_file_2_3800_g"; transcript_id "file_1_file_2_3800_t"; evidence "file_1_file_2_0_1"; cds_type "file_1_file_2_Initial"; count "file_1_file_2_1_6"; anchored "file_1_file_2_1_1";
dsecASM438219v1_1	GeneMark.hmm	exon	8470208	8470373	0	+	.	gene_id "file_1_file_2_3800_g"; transcript_id "file_1_file_2_3800_t"; evidence "file_1_file_2_0_1"; cds_type "file_1_file_2_Initial"; count "file_1_file_2_1_6"; anchored "file_1_file_2_1_1";
dsecASM438219v1_1	GeneMark.hmm	CDS	8470427	8470818	.	+	2	gene_id "file_1_file_2_3800_g"; transcript_id "file_1_file_2_3800_t"; evidence "file_1_file_2_1_1"; cds_type "file_1_file_2_Internal"; count "file_1_file_2_2_6"; anchored "file_1_file_2_1_1";
dsecASM438219v1_1	GeneMark.hmm	exon	8470427	8470818	0	+	.	gene_id "file_1_file_2_3800_g"; transcript_id "file_1_file_2_3800_t"; evidence "file_1_file_2_1_1"; cds_type "file_1_file_2_Internal"; count "file_1_file_2_2_6"; anchored "file_1_file_2_1_1";
dsecASM438219v1_1	GeneMark.hmm	CDS	8470876	8471088	.	+	0	gene_id "file_1_file_2_3800_g"; transcript_id "file_1_file_2_3800_t"; evidence "file_1_file_2_1_1"; cds_type "file_1_file_2_Internal"; count "file_1_file_2_3_6"; anchored "file_1_file_2_1_1";
dsecASM438219v1_1	GeneMark.hmm	exon	8470876	8471088	0	+	.	gene_id "file_1_file_2_3800_g"; transcript_id "file_1_file_2_3800_t"; evidence "file_1_file_2_1_1"; cds_type "file_1_file_2_Internal"; count "file_1_file_2_3_6"; anchored "file_1_file_2_1_1";
dsecASM438219v1_1	GeneMark.hmm	CDS	8471143	8471400	.	+	0	gene_id "file_1_file_2_3800_g"; transcript_id "file_1_file_2_3800_t"; evidence "file_1_file_2_1_1"; cds_type "file_1_file_2_Internal"; count "file_1_file_2_4_6"; anchored "file_1_file_2_1_1";
dsecASM438219v1_1	GeneMark.hmm	exon	8471143	8471400	0	+	.	gene_id "file_1_file_2_3800_g"; transcript_id "file_1_file_2_3800_t"; evidence "file_1_file_2_1_1"; cds_type "file_1_file_2_Internal"; count "file_1_file_2_4_6"; anchored "file_1_file_2_1_1";
dsecASM438219v1_1	GeneMark.hmm	CDS	8471447	8471612	.	+	0	gene_id "file_1_file_2_3800_g"; transcript_id "file_1_file_2_3800_t"; evidence "file_1_file_2_1_1"; cds_type "file_1_file_2_Internal"; count "file_1_file_2_5_6"; anchored "file_1_file_2_1_1";
dsecASM438219v1_1	GeneMark.hmm	exon	8471447	8471612	0	+	.	gene_id "file_1_file_2_3800_g"; transcript_id "file_1_file_2_3800_t"; evidence "file_1_file_2_1_1"; cds_type "file_1_file_2_Internal"; count "file_1_file_2_5_6"; anchored "file_1_file_2_1_1";
dsecASM438219v1_1	GeneMark.hmm	CDS	8471662	8473274	.	+	2	gene_id "file_1_file_2_3800_g"; transcript_id "file_1_file_2_3800_t"; evidence "file_1_file_2_1_1"; cds_type "file_1_file_2_Terminal"; count "file_1_file_2_6_6"; anchored "file_1_file_2_1_1";
dsecASM438219v1_1	GeneMark.hmm	exon	8471662	8473274	0	+	.	gene_id "file_1_file_2_3800_g"; transcript_id "file_1_file_2_3800_t"; evidence "file_1_file_2_1_1"; cds_type "file_1_file_2_Terminal"; count "file_1_file_2_6_6"; anchored "file_1_file_2_1_1";
dsecASM438219v1_1	GeneMark.hmm	stop_codon	8473272	8473274	.	+	0	gene_id "file_1_file_2_3800_g"; transcript_id "file_1_file_2_3800_t"; count "file_1_file_2_1_1";
dsecASM438219v1_2	AUGUSTUS	start_codon	1663649	1663651	.	+	0	transcript_id "file_1_file_1_jg5935.t1"; gene_id "file_1_file_1_jg5935";
dsecASM438219v1_2	AUGUSTUS	CDS	1663649	1664044	1	+	0	transcript_id "file_1_file_1_jg5935.t1"; gene_id "file_1_file_1_jg5935";
dsecASM438219v1_2	AUGUSTUS	exon	1663649	1664044	.	+	.	transcript_id "file_1_file_1_jg5935.t1"; gene_id "file_1_file_1_jg5935";
dsecASM438219v1_2	AUGUSTUS	transcript	1663649	1664044	.	+	.	transcript_id "file_1_file_1_jg5935.t1"; gene_id "file_1_file_1_jg5935"
dsecASM438219v1_2	AUGUSTUS	gene	1663649	1664044	.	+	.	jg5935
dsecASM438219v1_2	AUGUSTUS	stop_codon	1664042	1664044	.	+	0	transcript_id "file_1_file_1_jg5935.t1"; gene_id "file_1_file_1_jg5935";
dsecASM438219v1_2	AUGUSTUS	stop_codon	8235966	8235968	.	-	0	transcript_id "file_1_file_1_jg6769.t1"; gene_id "file_1_file_1_jg6769";
dsecASM438219v1_2	AUGUSTUS	CDS	8235966	8236061	1	-	0	transcript_id "file_1_file_1_jg6769.t1"; gene_id "file_1_file_1_jg6769";
dsecASM438219v1_2	AUGUSTUS	exon	8235966	8236061	.	-	.	transcript_id "file_1_file_1_jg6769.t1"; gene_id "file_1_file_1_jg6769";
dsecASM438219v1_2	AUGUSTUS	intron	8236062	8236116	.	-	.	transcript_id "file_1_file_1_jg6769.t1"; gene_id "file_1_file_1_jg6769";
dsecASM438219v1_2	AUGUSTUS	CDS	8236117	8236394	0.99	-	2	transcript_id "file_1_file_1_jg6769.t1"; gene_id "file_1_file_1_jg6769";
dsecASM438219v1_2	AUGUSTUS	exon	8236117	8236394	.	-	.	transcript_id "file_1_file_1_jg6769.t1"; gene_id "file_1_file_1_jg6769";
dsecASM438219v1_2	AUGUSTUS	intron	8236395	8236449	.	-	.	transcript_id "file_1_file_1_jg6769.t1"; gene_id "file_1_file_1_jg6769";
dsecASM438219v1_2	AUGUSTUS	CDS	8236450	8236606	1	-	0	transcript_id "file_1_file_1_jg6769.t1"; gene_id "file_1_file_1_jg6769";
dsecASM438219v1_2	AUGUSTUS	exon	8236450	8236606	.	-	.	transcript_id "file_1_file_1_jg6769.t1"; gene_id "file_1_file_1_jg6769";
dsecASM438219v1_2	AUGUSTUS	intron	8236607	8236662	.	-	.	transcript_id "file_1_file_1_jg6769.t1"; gene_id "file_1_file_1_jg6769";
dsecASM438219v1_2	AUGUSTUS	CDS	8236663	8236783	1	-	1	transcript_id "file_1_file_1_jg6769.t1"; gene_id "file_1_file_1_jg6769";
dsecASM438219v1_2	AUGUSTUS	exon	8236663	8236783	.	-	.	transcript_id "file_1_file_1_jg6769.t1"; gene_id "file_1_file_1_jg6769";
dsecASM438219v1_2	AUGUSTUS	intron	8236784	8236844	.	-	.	transcript_id "file_1_file_1_jg6769.t1"; gene_id "file_1_file_1_jg6769";
dsecASM438219v1_2	AUGUSTUS	CDS	8236845	8237045	1	-	1	transcript_id "file_1_file_1_jg6769.t1"; gene_id "file_1_file_1_jg6769";
dsecASM438219v1_2	AUGUSTUS	exon	8236845	8237045	.	-	.	transcript_id "file_1_file_1_jg6769.t1"; gene_id "file_1_file_1_jg6769";
dsecASM438219v1_2	AUGUSTUS	intron	8237046	8237103	.	-	.	transcript_id "file_1_file_1_jg6769.t1"; gene_id "file_1_file_1_jg6769";
dsecASM438219v1_2	AUGUSTUS	CDS	8237104	8237251	1	-	2	transcript_id "file_1_file_1_jg6769.t1"; gene_id "file_1_file_1_jg6769";
dsecASM438219v1_2	AUGUSTUS	exon	8237104	8237251	.	-	.	transcript_id "file_1_file_1_jg6769.t1"; gene_id "file_1_file_1_jg6769";
dsecASM438219v1_2	AUGUSTUS	intron	8237252	8237304	.	-	.	transcript_id "file_1_file_1_jg6769.t1"; gene_id "file_1_file_1_jg6769";
dsecASM438219v1_2	AUGUSTUS	CDS	8237305	8237579	1	-	1	transcript_id "file_1_file_1_jg6769.t1"; gene_id "file_1_file_1_jg6769";
dsecASM438219v1_2	AUGUSTUS	exon	8237305	8237579	.	-	.	transcript_id "file_1_file_1_jg6769.t1"; gene_id "file_1_file_1_jg6769";
dsecASM438219v1_2	AUGUSTUS	intron	8237580	8237636	.	-	.	transcript_id "file_1_file_1_jg6769.t1"; gene_id "file_1_file_1_jg6769";
dsecASM438219v1_2	AUGUSTUS	CDS	8237637	8238119	1	-	1	transcript_id "file_1_file_1_jg6769.t1"; gene_id "file_1_file_1_jg6769";
dsecASM438219v1_2	AUGUSTUS	exon	8237637	8238119	.	-	.	transcript_id "file_1_file_1_jg6769.t1"; gene_id "file_1_file_1_jg6769";
dsecASM438219v1_2	AUGUSTUS	intron	8238120	8238180	.	-	.	transcript_id "file_1_file_1_jg6769.t1"; gene_id "file_1_file_1_jg6769";
dsecASM438219v1_2	AUGUSTUS	CDS	8238181	8239635	1	-	1	transcript_id "file_1_file_1_jg6769.t1"; gene_id "file_1_file_1_jg6769";
dsecASM438219v1_2	AUGUSTUS	exon	8238181	8239635	.	-	.	transcript_id "file_1_file_1_jg6769.t1"; gene_id "file_1_file_1_jg6769";
dsecASM438219v1_2	AUGUSTUS	intron	8239636	8239703	.	-	.	transcript_id "file_1_file_1_jg6769.t1"; gene_id "file_1_file_1_jg6769";
dsecASM438219v1_2	AUGUSTUS	CDS	8239704	8239934	1	-	1	transcript_id "file_1_file_1_jg6769.t1"; gene_id "file_1_file_1_jg6769";
dsecASM438219v1_2	AUGUSTUS	exon	8239704	8239934	.	-	.	transcript_id "file_1_file_1_jg6769.t1"; gene_id "file_1_file_1_jg6769";
dsecASM438219v1_2	AUGUSTUS	intron	8239935	8240017	.	-	.	transcript_id "file_1_file_1_jg6769.t1"; gene_id "file_1_file_1_jg6769";
dsecASM438219v1_2	AUGUSTUS	transcript	8235966	8240082	.	-	.	transcript_id "file_1_file_1_jg6769.t1"; gene_id "file_1_file_1_jg6769"
dsecASM438219v1_2	AUGUSTUS	gene	8235966	8240082	.	-	.	jg6769
dsecASM438219v1_2	AUGUSTUS	CDS	8240018	8240082	1	-	0	transcript_id "file_1_file_1_jg6769.t1"; gene_id "file_1_file_1_jg6769";
dsecASM438219v1_2	AUGUSTUS	exon	8240018	8240082	.	-	.	transcript_id "file_1_file_1_jg6769.t1"; gene_id "file_1_file_1_jg6769";
dsecASM438219v1_2	AUGUSTUS	start_codon	8240080	8240082	.	-	0	transcript_id "file_1_file_1_jg6769.t1"; gene_id "file_1_file_1_jg6769";
dsecASM438219v1_2	AUGUSTUS	stop_codon	18779160	18779162	.	-	0	transcript_id "file_1_file_1_jg8044.t1"; gene_id "file_1_file_1_jg8044";
dsecASM438219v1_2	AUGUSTUS	CDS	18779160	18779825	1	-	0	transcript_id "file_1_file_1_jg8044.t1"; gene_id "file_1_file_1_jg8044";
dsecASM438219v1_2	AUGUSTUS	exon	18779160	18779825	.	-	.	transcript_id "file_1_file_1_jg8044.t1"; gene_id "file_1_file_1_jg8044";
dsecASM438219v1_2	AUGUSTUS	transcript	18779160	18779825	.	-	.	transcript_id "file_1_file_1_jg8044.t1"; gene_id "file_1_file_1_jg8044"
dsecASM438219v1_2	AUGUSTUS	gene	18779160	18779825	.	-	.	jg8044
dsecASM438219v1_2	AUGUSTUS	start_codon	18779823	18779825	.	-	0	transcript_id "file_1_file_1_jg8044.t1"; gene_id "file_1_file_1_jg8044";
dsecASM438219v1_3	AUGUSTUS	start_codon	13940409	13940411	.	+	0	transcript_id "file_1_file_1_jg10026.t1"; gene_id "file_1_file_1_jg10026";
dsecASM438219v1_3	AUGUSTUS	CDS	13940409	13941055	0.54	+	0	transcript_id "file_1_file_1_jg10026.t1"; gene_id "file_1_file_1_jg10026";
dsecASM438219v1_3	AUGUSTUS	exon	13940409	13941055	.	+	.	transcript_id "file_1_file_1_jg10026.t1"; gene_id "file_1_file_1_jg10026";
dsecASM438219v1_3	AUGUSTUS	intron	13941056	13941151	.	+	.	transcript_id "file_1_file_1_jg10026.t1"; gene_id "file_1_file_1_jg10026";
dsecASM438219v1_3	AUGUSTUS	CDS	13941152	13941606	0.82	+	1	transcript_id "file_1_file_1_jg10026.t1"; gene_id "file_1_file_1_jg10026";
dsecASM438219v1_3	AUGUSTUS	exon	13941152	13941606	.	+	.	transcript_id "file_1_file_1_jg10026.t1"; gene_id "file_1_file_1_jg10026";
dsecASM438219v1_3	AUGUSTUS	intron	13941607	13941664	.	+	.	transcript_id "file_1_file_1_jg10026.t1"; gene_id "file_1_file_1_jg10026";
dsecASM438219v1_3	AUGUSTUS	transcript	13940409	13942125	.	+	.	transcript_id "file_1_file_1_jg10026.t1"; gene_id "file_1_file_1_jg10026"
dsecASM438219v1_3	AUGUSTUS	gene	13940409	13942125	.	+	.	jg10026
dsecASM438219v1_3	AUGUSTUS	CDS	13941665	13942125	1	+	2	transcript_id "file_1_file_1_jg10026.t1"; gene_id "file_1_file_1_jg10026";
dsecASM438219v1_3	AUGUSTUS	exon	13941665	13942125	.	+	.	transcript_id "file_1_file_1_jg10026.t1"; gene_id "file_1_file_1_jg10026";
dsecASM438219v1_3	AUGUSTUS	stop_codon	13942123	13942125	.	+	0	transcript_id "file_1_file_1_jg10026.t1"; gene_id "file_1_file_1_jg10026";
dsecASM438219v1_1	GeneMark.hmm	start_codon	16581376	16581378	.	+	0	gene_id "file_1_file_2_4970_g"; transcript_id "file_1_file_2_4970_t"; count "file_1_file_2_1_1";
dsecASM438219v1_1	GeneMark.hmm	CDS	16581376	16581969	.	+	0	gene_id "file_1_file_2_4970_g"; transcript_id "file_1_file_2_4970_t"; evidence "file_1_file_2_1_1"; cds_type "file_1_file_2_Initial"; count "file_1_file_2_1_2"; anchored "file_1_file_2_1_1";
dsecASM438219v1_1	GeneMark.hmm	exon	16581376	16581969	0	+	.	gene_id "file_1_file_2_4970_g"; transcript_id "file_1_file_2_4970_t"; evidence "file_1_file_2_1_1"; cds_type "file_1_file_2_Initial"; count "file_1_file_2_1_2"; anchored "file_1_file_2_1_1";
dsecASM438219v1_1	GeneMark.hmm	CDS	16582027	16582914	.	+	0	gene_id "file_1_file_2_4970_g"; transcript_id "file_1_file_2_4970_t"; evidence "file_1_file_2_1_1"; cds_type "file_1_file_2_Terminal"; count "file_1_file_2_2_2"; anchored "file_1_file_2_1_1";
dsecASM438219v1_1	GeneMark.hmm	exon	16582027	16582914	0	+	.	gene_id "file_1_file_2_4970_g"; transcript_id "file_1_file_2_4970_t"; evidence "file_1_file_2_1_1"; cds_type "file_1_file_2_Terminal"; count "file_1_file_2_2_2"; anchored "file_1_file_2_1_1";
dsecASM438219v1_1	GeneMark.hmm	stop_codon	16582912	16582914	.	+	0	gene_id "file_1_file_2_4970_g"; transcript_id "file_1_file_2_4970_t"; count "file_1_file_2_1_1";
dsecASM438219v1_0	AUGUSTUS	stop_codon	769935	769937	.	-	0	transcript_id "file_1_file_1_jg421.t1"; gene_id "file_1_file_1_jg421";
dsecASM438219v1_0	AUGUSTUS	CDS	769935	770123	1	-	0	transcript_id "file_1_file_1_jg421.t1"; gene_id "file_1_file_1_jg421";
dsecASM438219v1_0	AUGUSTUS	exon	769935	770123	.	-	.	transcript_id "file_1_file_1_jg421.t1"; gene_id "file_1_file_1_jg421";
dsecASM438219v1_0	AUGUSTUS	intron	770124	770174	.	-	.	transcript_id "file_1_file_1_jg421.t1"; gene_id "file_1_file_1_jg421";
dsecASM438219v1_0	AUGUSTUS	CDS	770175	770289	1	-	1	transcript_id "file_1_file_1_jg421.t1"; gene_id "file_1_file_1_jg421";
dsecASM438219v1_0	AUGUSTUS	exon	770175	770289	.	-	.	transcript_id "file_1_file_1_jg421.t1"; gene_id "file_1_file_1_jg421";
dsecASM438219v1_0	AUGUSTUS	intron	770290	770360	.	-	.	transcript_id "file_1_file_1_jg421.t1"; gene_id "file_1_file_1_jg421";
dsecASM438219v1_0	AUGUSTUS	CDS	770361	770690	1	-	1	transcript_id "file_1_file_1_jg421.t1"; gene_id "file_1_file_1_jg421";
dsecASM438219v1_0	AUGUSTUS	exon	770361	770690	.	-	.	transcript_id "file_1_file_1_jg421.t1"; gene_id "file_1_file_1_jg421";
dsecASM438219v1_0	AUGUSTUS	intron	770691	771293	.	-	.	transcript_id "file_1_file_1_jg421.t1"; gene_id "file_1_file_1_jg421";
dsecASM438219v1_0	AUGUSTUS	CDS	771294	771863	1	-	1	transcript_id "file_1_file_1_jg421.t1"; gene_id "file_1_file_1_jg421";
dsecASM438219v1_0	AUGUSTUS	exon	771294	771863	.	-	.	transcript_id "file_1_file_1_jg421.t1"; gene_id "file_1_file_1_jg421";
dsecASM438219v1_0	AUGUSTUS	intron	771864	772195	.	-	.	transcript_id "file_1_file_1_jg421.t1"; gene_id "file_1_file_1_jg421";
dsecASM438219v1_0	AUGUSTUS	CDS	772196	772529	1	-	2	transcript_id "file_1_file_1_jg421.t1"; gene_id "file_1_file_1_jg421";
dsecASM438219v1_0	AUGUSTUS	exon	772196	772529	.	-	.	transcript_id "file_1_file_1_jg421.t1"; gene_id "file_1_file_1_jg421";
dsecASM438219v1_0	AUGUSTUS	intron	772530	772638	.	-	.	transcript_id "file_1_file_1_jg421.t1"; gene_id "file_1_file_1_jg421";
dsecASM438219v1_0	AUGUSTUS	transcript	769935	772834	.	-	.	transcript_id "file_1_file_1_jg421.t1"; gene_id "file_1_file_1_jg421"
dsecASM438219v1_0	AUGUSTUS	gene	769935	772834	.	-	.	jg421
dsecASM438219v1_0	AUGUSTUS	CDS	772639	772834	0.75	-	0	transcript_id "file_1_file_1_jg421.t1"; gene_id "file_1_file_1_jg421";
dsecASM438219v1_0	AUGUSTUS	exon	772639	772834	.	-	.	transcript_id "file_1_file_1_jg421.t1"; gene_id "file_1_file_1_jg421";
dsecASM438219v1_0	AUGUSTUS	start_codon	772832	772834	.	-	0	transcript_id "file_1_file_1_jg421.t1"; gene_id "file_1_file_1_jg421";
dsecASM438219v1_3	AUGUSTUS	start_codon	4510171	4510173	.	+	0	transcript_id "file_1_file_1_jg8872.t1"; gene_id "file_1_file_1_jg8872";
dsecASM438219v1_3	AUGUSTUS	CDS	4510171	4511490	1	+	0	transcript_id "file_1_file_1_jg8872.t1"; gene_id "file_1_file_1_jg8872";
dsecASM438219v1_3	AUGUSTUS	exon	4510171	4511490	.	+	.	transcript_id "file_1_file_1_jg8872.t1"; gene_id "file_1_file_1_jg8872";
dsecASM438219v1_3	AUGUSTUS	transcript	4510171	4511490	.	+	.	transcript_id "file_1_file_1_jg8872.t1"; gene_id "file_1_file_1_jg8872"
dsecASM438219v1_3	AUGUSTUS	gene	4510171	4511490	.	+	.	jg8872
dsecASM438219v1_3	AUGUSTUS	stop_codon	4511488	4511490	.	+	0	transcript_id "file_1_file_1_jg8872.t1"; gene_id "file_1_file_1_jg8872";
dsecASM438219v1_3	AUGUSTUS	start_codon	5092937	5092939	.	+	0	transcript_id "file_1_file_1_jg8947.t1"; gene_id "file_1_file_1_jg8947";
dsecASM438219v1_3	AUGUSTUS	CDS	5092937	5093803	1	+	0	transcript_id "file_1_file_1_jg8947.t1"; gene_id "file_1_file_1_jg8947";
dsecASM438219v1_3	AUGUSTUS	exon	5092937	5093803	.	+	.	transcript_id "file_1_file_1_jg8947.t1"; gene_id "file_1_file_1_jg8947";
dsecASM438219v1_3	AUGUSTUS	transcript	5092937	5093803	.	+	.	transcript_id "file_1_file_1_jg8947.t1"; gene_id "file_1_file_1_jg8947"
dsecASM438219v1_3	AUGUSTUS	gene	5092937	5093803	.	+	.	jg8947
dsecASM438219v1_3	AUGUSTUS	stop_codon	5093801	5093803	.	+	0	transcript_id "file_1_file_1_jg8947.t1"; gene_id "file_1_file_1_jg8947";
dsecASM438219v1_3	AUGUSTUS	start_codon	20965579	20965581	.	+	0	transcript_id "file_1_file_1_jg11014.t1"; gene_id "file_1_file_1_jg11014";
dsecASM438219v1_3	AUGUSTUS	CDS	20965579	20966148	0.73	+	0	transcript_id "file_1_file_1_jg11014.t1"; gene_id "file_1_file_1_jg11014";
dsecASM438219v1_3	AUGUSTUS	exon	20965579	20966148	.	+	.	transcript_id "file_1_file_1_jg11014.t1"; gene_id "file_1_file_1_jg11014";
dsecASM438219v1_3	AUGUSTUS	transcript	20965579	20966148	.	+	.	transcript_id "file_1_file_1_jg11014.t1"; gene_id "file_1_file_1_jg11014"
dsecASM438219v1_3	AUGUSTUS	gene	20965579	20966148	.	+	.	jg11014
dsecASM438219v1_3	AUGUSTUS	stop_codon	20966146	20966148	.	+	0	transcript_id "file_1_file_1_jg11014.t1"; gene_id "file_1_file_1_jg11014";
dsecASM438219v1_3	AUGUSTUS	stop_codon	5481542	5481544	.	-	0	transcript_id "file_1_file_1_jg8997.t1"; gene_id "file_1_file_1_jg8997";
dsecASM438219v1_3	AUGUSTUS	CDS	5481542	5481748	1	-	0	transcript_id "file_1_file_1_jg8997.t1"; gene_id "file_1_file_1_jg8997";
dsecASM438219v1_3	AUGUSTUS	exon	5481542	5481748	.	-	.	transcript_id "file_1_file_1_jg8997.t1"; gene_id "file_1_file_1_jg8997";
dsecASM438219v1_3	AUGUSTUS	intron	5481749	5481800	.	-	.	transcript_id "file_1_file_1_jg8997.t1"; gene_id "file_1_file_1_jg8997";
dsecASM438219v1_3	AUGUSTUS	CDS	5481801	5481911	1	-	0	transcript_id "file_1_file_1_jg8997.t1"; gene_id "file_1_file_1_jg8997";
dsecASM438219v1_3	AUGUSTUS	exon	5481801	5481911	.	-	.	transcript_id "file_1_file_1_jg8997.t1"; gene_id "file_1_file_1_jg8997";
dsecASM438219v1_3	AUGUSTUS	intron	5481912	5481966	.	-	.	transcript_id "file_1_file_1_jg8997.t1"; gene_id "file_1_file_1_jg8997";
dsecASM438219v1_3	AUGUSTUS	transcript	5481542	5482326	.	-	.	transcript_id "file_1_file_1_jg8997.t1"; gene_id "file_1_file_1_jg8997"
dsecASM438219v1_3	AUGUSTUS	gene	5481542	5482326	.	-	.	jg8997
dsecASM438219v1_3	AUGUSTUS	CDS	5481967	5482326	1	-	0	transcript_id "file_1_file_1_jg8997.t1"; gene_id "file_1_file_1_jg8997";
dsecASM438219v1_3	AUGUSTUS	exon	5481967	5482326	.	-	.	transcript_id "file_1_file_1_jg8997.t1"; gene_id "file_1_file_1_jg8997";
dsecASM438219v1_3	AUGUSTUS	start_codon	5482324	5482326	.	-	0	transcript_id "file_1_file_1_jg8997.t1"; gene_id "file_1_file_1_jg8997";
dsecASM438219v1_0	AUGUSTUS	stop_codon	3030074	3030076	.	-	0	transcript_id "file_1_file_1_jg743.t1"; gene_id "file_1_file_1_jg743";
dsecASM438219v1_0	AUGUSTUS	CDS	3030074	3030667	0.82	-	0	transcript_id "file_1_file_1_jg743.t1"; gene_id "file_1_file_1_jg743";
dsecASM438219v1_0	AUGUSTUS	exon	3030074	3030667	.	-	.	transcript_id "file_1_file_1_jg743.t1"; gene_id "file_1_file_1_jg743";
dsecASM438219v1_0	AUGUSTUS	transcript	3030074	3030667	.	-	.	transcript_id "file_1_file_1_jg743.t1"; gene_id "file_1_file_1_jg743"
dsecASM438219v1_0	AUGUSTUS	gene	3030074	3030667	.	-	.	jg743
dsecASM438219v1_0	AUGUSTUS	start_codon	3030665	3030667	.	-	0	transcript_id "file_1_file_1_jg743.t1"; gene_id "file_1_file_1_jg743";
dsecASM438219v1_0	AUGUSTUS	start_codon	2826699	2826701	.	+	0	transcript_id "file_1_file_1_jg707.t1"; gene_id "file_1_file_1_jg707";
dsecASM438219v1_0	AUGUSTUS	CDS	2826699	2827311	1	+	0	transcript_id "file_1_file_1_jg707.t1"; gene_id "file_1_file_1_jg707";
dsecASM438219v1_0	AUGUSTUS	exon	2826699	2827311	.	+	.	transcript_id "file_1_file_1_jg707.t1"; gene_id "file_1_file_1_jg707";
dsecASM438219v1_0	AUGUSTUS	intron	2827312	2827504	.	+	.	transcript_id "file_1_file_1_jg707.t1"; gene_id "file_1_file_1_jg707";
dsecASM438219v1_0	AUGUSTUS	transcript	2826699	2827932	.	+	.	transcript_id "file_1_file_1_jg707.t1"; gene_id "file_1_file_1_jg707"
dsecASM438219v1_0	AUGUSTUS	gene	2826699	2827932	.	+	.	jg707
dsecASM438219v1_0	AUGUSTUS	CDS	2827505	2827932	1	+	2	transcript_id "file_1_file_1_jg707.t1"; gene_id "file_1_file_1_jg707";
dsecASM438219v1_0	AUGUSTUS	exon	2827505	2827932	.	+	.	transcript_id "file_1_file_1_jg707.t1"; gene_id "file_1_file_1_jg707";
dsecASM438219v1_0	AUGUSTUS	stop_codon	2827930	2827932	.	+	0	transcript_id "file_1_file_1_jg707.t1"; gene_id "file_1_file_1_jg707";
dsecASM438219v1_0	AUGUSTUS	start_codon	10368430	10368432	.	+	0	transcript_id "file_1_file_1_jg1738.t1"; gene_id "file_1_file_1_jg1738";
dsecASM438219v1_0	AUGUSTUS	CDS	10368430	10368446	1	+	0	transcript_id "file_1_file_1_jg1738.t1"; gene_id "file_1_file_1_jg1738";
dsecASM438219v1_0	AUGUSTUS	exon	10368430	10368446	.	+	.	transcript_id "file_1_file_1_jg1738.t1"; gene_id "file_1_file_1_jg1738";
dsecASM438219v1_0	AUGUSTUS	intron	10368447	10368523	.	+	.	transcript_id "file_1_file_1_jg1738.t1"; gene_id "file_1_file_1_jg1738";
dsecASM438219v1_0	AUGUSTUS	transcript	10368430	10368722	.	+	.	transcript_id "file_1_file_1_jg1738.t1"; gene_id "file_1_file_1_jg1738"
dsecASM438219v1_0	AUGUSTUS	gene	10368430	10368722	.	+	.	jg1738
dsecASM438219v1_0	AUGUSTUS	CDS	10368524	10368722	1	+	1	transcript_id "file_1_file_1_jg1738.t1"; gene_id "file_1_file_1_jg1738";
dsecASM438219v1_0	AUGUSTUS	exon	10368524	10368722	.	+	.	transcript_id "file_1_file_1_jg1738.t1"; gene_id "file_1_file_1_jg1738";
dsecASM438219v1_0	AUGUSTUS	stop_codon	10368720	10368722	.	+	0	transcript_id "file_1_file_1_jg1738.t1"; gene_id "file_1_file_1_jg1738";
dsecASM438219v1_0	AUGUSTUS	stop_codon	2701767	2701769	.	-	0	transcript_id "file_1_file_1_jg673.t1"; gene_id "file_1_file_1_jg673";
dsecASM438219v1_0	AUGUSTUS	CDS	2701767	2702007	1	-	1	transcript_id "file_1_file_1_jg673.t1"; gene_id "file_1_file_1_jg673";
dsecASM438219v1_0	AUGUSTUS	exon	2701767	2702007	.	-	.	transcript_id "file_1_file_1_jg673.t1"; gene_id "file_1_file_1_jg673";
dsecASM438219v1_0	AUGUSTUS	intron	2702008	2702065	.	-	.	transcript_id "file_1_file_1_jg673.t1"; gene_id "file_1_file_1_jg673";
dsecASM438219v1_0	AUGUSTUS	CDS	2702066	2703010	1	-	1	transcript_id "file_1_file_1_jg673.t1"; gene_id "file_1_file_1_jg673";
dsecASM438219v1_0	AUGUSTUS	exon	2702066	2703010	.	-	.	transcript_id "file_1_file_1_jg673.t1"; gene_id "file_1_file_1_jg673";
dsecASM438219v1_0	AUGUSTUS	intron	2703011	2703074	.	-	.	transcript_id "file_1_file_1_jg673.t1"; gene_id "file_1_file_1_jg673";
dsecASM438219v1_0	AUGUSTUS	transcript	2701767	2703136	.	-	.	transcript_id "file_1_file_1_jg673.t1"; gene_id "file_1_file_1_jg673"
dsecASM438219v1_0	AUGUSTUS	gene	2701767	2703136	.	-	.	jg673
dsecASM438219v1_0	AUGUSTUS	CDS	2703075	2703136	1	-	0	transcript_id "file_1_file_1_jg673.t1"; gene_id "file_1_file_1_jg673";
dsecASM438219v1_0	AUGUSTUS	exon	2703075	2703136	.	-	.	transcript_id "file_1_file_1_jg673.t1"; gene_id "file_1_file_1_jg673";
dsecASM438219v1_0	AUGUSTUS	start_codon	2703134	2703136	.	-	0	transcript_id "file_1_file_1_jg673.t1"; gene_id "file_1_file_1_jg673";
dsecASM438219v1_5	AUGUSTUS	stop_codon	21664159	21664161	.	-	0	transcript_id "file_1_file_1_jg5582.t1"; gene_id "file_1_file_1_jg5582";
dsecASM438219v1_5	AUGUSTUS	CDS	21664159	21664696	1	-	1	transcript_id "file_1_file_1_jg5582.t1"; gene_id "file_1_file_1_jg5582";
dsecASM438219v1_5	AUGUSTUS	exon	21664159	21664696	.	-	.	transcript_id "file_1_file_1_jg5582.t1"; gene_id "file_1_file_1_jg5582";
dsecASM438219v1_5	AUGUSTUS	intron	21664697	21664850	.	-	.	transcript_id "file_1_file_1_jg5582.t1"; gene_id "file_1_file_1_jg5582";
dsecASM438219v1_5	AUGUSTUS	CDS	21664851	21665438	1	-	1	transcript_id "file_1_file_1_jg5582.t1"; gene_id "file_1_file_1_jg5582";
dsecASM438219v1_5	AUGUSTUS	exon	21664851	21665438	.	-	.	transcript_id "file_1_file_1_jg5582.t1"; gene_id "file_1_file_1_jg5582";
dsecASM438219v1_5	AUGUSTUS	intron	21665439	21665546	.	-	.	transcript_id "file_1_file_1_jg5582.t1"; gene_id "file_1_file_1_jg5582";
dsecASM438219v1_5	AUGUSTUS	CDS	21665547	21665899	1	-	0	transcript_id "file_1_file_1_jg5582.t1"; gene_id "file_1_file_1_jg5582";
dsecASM438219v1_5	AUGUSTUS	exon	21665547	21665899	.	-	.	transcript_id "file_1_file_1_jg5582.t1"; gene_id "file_1_file_1_jg5582";
dsecASM438219v1_5	AUGUSTUS	intron	21665900	21666760	.	-	.	transcript_id "file_1_file_1_jg5582.t1"; gene_id "file_1_file_1_jg5582";
dsecASM438219v1_5	AUGUSTUS	transcript	21664159	21666871	.	-	.	transcript_id "file_1_file_1_jg5582.t1"; gene_id "file_1_file_1_jg5582"
dsecASM438219v1_5	AUGUSTUS	gene	21664159	21666871	.	-	.	jg5582
dsecASM438219v1_5	AUGUSTUS	CDS	21666761	21666871	1	-	0	transcript_id "file_1_file_1_jg5582.t1"; gene_id "file_1_file_1_jg5582";
dsecASM438219v1_5	AUGUSTUS	exon	21666761	21666871	.	-	.	transcript_id "file_1_file_1_jg5582.t1"; gene_id "file_1_file_1_jg5582";
dsecASM438219v1_5	AUGUSTUS	start_codon	21666869	21666871	.	-	0	transcript_id "file_1_file_1_jg5582.t1"; gene_id "file_1_file_1_jg5582";
dsecASM438219v1_139	AUGUSTUS	stop_codon	9826	9828	.	-	0	transcript_id "file_1_file_1_jg15482.t1"; gene_id "file_1_file_1_jg15482";
dsecASM438219v1_139	AUGUSTUS	CDS	9826	10101	0.91	-	0	transcript_id "file_1_file_1_jg15482.t1"; gene_id "file_1_file_1_jg15482";
dsecASM438219v1_139	AUGUSTUS	exon	9826	10101	.	-	.	transcript_id "file_1_file_1_jg15482.t1"; gene_id "file_1_file_1_jg15482";
dsecASM438219v1_139	AUGUSTUS	intron	10102	10150	.	-	.	transcript_id "file_1_file_1_jg15482.t1"; gene_id "file_1_file_1_jg15482";
dsecASM438219v1_139	AUGUSTUS	transcript	9826	10576	.	-	.	transcript_id "file_1_file_1_jg15482.t1"; gene_id "file_1_file_1_jg15482"
dsecASM438219v1_139	AUGUSTUS	gene	9826	10576	.	-	.	jg15482
dsecASM438219v1_139	AUGUSTUS	CDS	10151	10576	0.99	-	0	transcript_id "file_1_file_1_jg15482.t1"; gene_id "file_1_file_1_jg15482";
dsecASM438219v1_139	AUGUSTUS	exon	10151	10576	.	-	.	transcript_id "file_1_file_1_jg15482.t1"; gene_id "file_1_file_1_jg15482";
dsecASM438219v1_139	AUGUSTUS	start_codon	10574	10576	.	-	0	transcript_id "file_1_file_1_jg15482.t1"; gene_id "file_1_file_1_jg15482";
dsecASM438219v1_1	AUGUSTUS	start_codon	4378917	4378919	.	+	0	transcript_id "file_1_file_1_jg12666.t1"; gene_id "file_1_file_1_jg12666";
dsecASM438219v1_1	AUGUSTUS	CDS	4378917	4379142	1	+	0	transcript_id "file_1_file_1_jg12666.t1"; gene_id "file_1_file_1_jg12666";
dsecASM438219v1_1	AUGUSTUS	exon	4378917	4379142	.	+	.	transcript_id "file_1_file_1_jg12666.t1"; gene_id "file_1_file_1_jg12666";
dsecASM438219v1_1	AUGUSTUS	intron	4379143	4379198	.	+	.	transcript_id "file_1_file_1_jg12666.t1"; gene_id "file_1_file_1_jg12666";
dsecASM438219v1_1	AUGUSTUS	CDS	4379199	4380379	0.71	+	2	transcript_id "file_1_file_1_jg12666.t1"; gene_id "file_1_file_1_jg12666";
dsecASM438219v1_1	AUGUSTUS	exon	4379199	4380379	.	+	.	transcript_id "file_1_file_1_jg12666.t1"; gene_id "file_1_file_1_jg12666";
dsecASM438219v1_1	AUGUSTUS	intron	4380380	4380440	.	+	.	transcript_id "file_1_file_1_jg12666.t1"; gene_id "file_1_file_1_jg12666";
dsecASM438219v1_1	AUGUSTUS	transcript	4378917	4380779	.	+	.	transcript_id "file_1_file_1_jg12666.t1"; gene_id "file_1_file_1_jg12666"
dsecASM438219v1_1	AUGUSTUS	gene	4378917	4380779	.	+	.	jg12666
dsecASM438219v1_1	AUGUSTUS	CDS	4380441	4380779	1	+	0	transcript_id "file_1_file_1_jg12666.t1"; gene_id "file_1_file_1_jg12666";
dsecASM438219v1_1	AUGUSTUS	exon	4380441	4380779	.	+	.	transcript_id "file_1_file_1_jg12666.t1"; gene_id "file_1_file_1_jg12666";
dsecASM438219v1_1	AUGUSTUS	stop_codon	4380777	4380779	.	+	0	transcript_id "file_1_file_1_jg12666.t1"; gene_id "file_1_file_1_jg12666";
dsecASM438219v1_1	AUGUSTUS	start_codon	15554137	15554139	.	+	0	transcript_id "file_1_file_1_jg14323.t1"; gene_id "file_1_file_1_jg14323";
dsecASM438219v1_1	AUGUSTUS	CDS	15554137	15555471	1	+	0	transcript_id "file_1_file_1_jg14323.t1"; gene_id "file_1_file_1_jg14323";
dsecASM438219v1_1	AUGUSTUS	exon	15554137	15555471	.	+	.	transcript_id "file_1_file_1_jg14323.t1"; gene_id "file_1_file_1_jg14323";
dsecASM438219v1_1	AUGUSTUS	intron	15555472	15555725	.	+	.	transcript_id "file_1_file_1_jg14323.t1"; gene_id "file_1_file_1_jg14323";
dsecASM438219v1_1	AUGUSTUS	CDS	15555726	15555941	1	+	0	transcript_id "file_1_file_1_jg14323.t1"; gene_id "file_1_file_1_jg14323";
dsecASM438219v1_1	AUGUSTUS	exon	15555726	15555941	.	+	.	transcript_id "file_1_file_1_jg14323.t1"; gene_id "file_1_file_1_jg14323";
dsecASM438219v1_1	AUGUSTUS	intron	15555942	15556000	.	+	.	transcript_id "file_1_file_1_jg14323.t1"; gene_id "file_1_file_1_jg14323";
dsecASM438219v1_1	AUGUSTUS	CDS	15556001	15556221	1	+	0	transcript_id "file_1_file_1_jg14323.t1"; gene_id "file_1_file_1_jg14323";
dsecASM438219v1_1	AUGUSTUS	exon	15556001	15556221	.	+	.	transcript_id "file_1_file_1_jg14323.t1"; gene_id "file_1_file_1_jg14323";
dsecASM438219v1_1	AUGUSTUS	intron	15556222	15556339	.	+	.	transcript_id "file_1_file_1_jg14323.t1"; gene_id "file_1_file_1_jg14323";
dsecASM438219v1_1	AUGUSTUS	CDS	15556340	15556621	1	+	1	transcript_id "file_1_file_1_jg14323.t1"; gene_id "file_1_file_1_jg14323";
dsecASM438219v1_1	AUGUSTUS	exon	15556340	15556621	.	+	.	transcript_id "file_1_file_1_jg14323.t1"; gene_id "file_1_file_1_jg14323";
dsecASM438219v1_1	AUGUSTUS	intron	15556622	15556682	.	+	.	transcript_id "file_1_file_1_jg14323.t1"; gene_id "file_1_file_1_jg14323";
dsecASM438219v1_1	AUGUSTUS	CDS	15556683	15556867	1	+	1	transcript_id "file_1_file_1_jg14323.t1"; gene_id "file_1_file_1_jg14323";
dsecASM438219v1_1	AUGUSTUS	exon	15556683	15556867	.	+	.	transcript_id "file_1_file_1_jg14323.t1"; gene_id "file_1_file_1_jg14323";
dsecASM438219v1_1	AUGUSTUS	intron	15556868	15557943	.	+	.	transcript_id "file_1_file_1_jg14323.t1"; gene_id "file_1_file_1_jg14323";
dsecASM438219v1_1	AUGUSTUS	CDS	15557944	15558056	1	+	2	transcript_id "file_1_file_1_jg14323.t1"; gene_id "file_1_file_1_jg14323";
dsecASM438219v1_1	AUGUSTUS	exon	15557944	15558056	.	+	.	transcript_id "file_1_file_1_jg14323.t1"; gene_id "file_1_file_1_jg14323";
dsecASM438219v1_1	AUGUSTUS	intron	15558057	15558120	.	+	.	transcript_id "file_1_file_1_jg14323.t1"; gene_id "file_1_file_1_jg14323";
dsecASM438219v1_1	AUGUSTUS	CDS	15558121	15558304	1	+	0	transcript_id "file_1_file_1_jg14323.t1"; gene_id "file_1_file_1_jg14323";
dsecASM438219v1_1	AUGUSTUS	exon	15558121	15558304	.	+	.	transcript_id "file_1_file_1_jg14323.t1"; gene_id "file_1_file_1_jg14323";
dsecASM438219v1_1	AUGUSTUS	intron	15558305	15558586	.	+	.	transcript_id "file_1_file_1_jg14323.t1"; gene_id "file_1_file_1_jg14323";
dsecASM438219v1_1	AUGUSTUS	CDS	15558587	15558701	1	+	2	transcript_id "file_1_file_1_jg14323.t1"; gene_id "file_1_file_1_jg14323";
dsecASM438219v1_1	AUGUSTUS	exon	15558587	15558701	.	+	.	transcript_id "file_1_file_1_jg14323.t1"; gene_id "file_1_file_1_jg14323";
dsecASM438219v1_1	AUGUSTUS	intron	15558702	15558759	.	+	.	transcript_id "file_1_file_1_jg14323.t1"; gene_id "file_1_file_1_jg14323";
dsecASM438219v1_1	AUGUSTUS	CDS	15558760	15558887	1	+	1	transcript_id "file_1_file_1_jg14323.t1"; gene_id "file_1_file_1_jg14323";
dsecASM438219v1_1	AUGUSTUS	exon	15558760	15558887	.	+	.	transcript_id "file_1_file_1_jg14323.t1"; gene_id "file_1_file_1_jg14323";
dsecASM438219v1_1	AUGUSTUS	intron	15558888	15558951	.	+	.	transcript_id "file_1_file_1_jg14323.t1"; gene_id "file_1_file_1_jg14323";
dsecASM438219v1_1	AUGUSTUS	CDS	15558952	15559114	1	+	2	transcript_id "file_1_file_1_jg14323.t1"; gene_id "file_1_file_1_jg14323";
dsecASM438219v1_1	AUGUSTUS	exon	15558952	15559114	.	+	.	transcript_id "file_1_file_1_jg14323.t1"; gene_id "file_1_file_1_jg14323";
dsecASM438219v1_1	AUGUSTUS	intron	15559115	15562796	.	+	.	transcript_id "file_1_file_1_jg14323.t1"; gene_id "file_1_file_1_jg14323";
dsecASM438219v1_1	AUGUSTUS	CDS	15562797	15562867	1	+	1	transcript_id "file_1_file_1_jg14323.t1"; gene_id "file_1_file_1_jg14323";
dsecASM438219v1_1	AUGUSTUS	exon	15562797	15562867	.	+	.	transcript_id "file_1_file_1_jg14323.t1"; gene_id "file_1_file_1_jg14323";
dsecASM438219v1_1	AUGUSTUS	intron	15562868	15563907	.	+	.	transcript_id "file_1_file_1_jg14323.t1"; gene_id "file_1_file_1_jg14323";
dsecASM438219v1_1	AUGUSTUS	CDS	15563908	15564031	1	+	2	transcript_id "file_1_file_1_jg14323.t1"; gene_id "file_1_file_1_jg14323";
dsecASM438219v1_1	AUGUSTUS	exon	15563908	15564031	.	+	.	transcript_id "file_1_file_1_jg14323.t1"; gene_id "file_1_file_1_jg14323";
dsecASM438219v1_1	AUGUSTUS	intron	15564032	15568136	.	+	.	transcript_id "file_1_file_1_jg14323.t1"; gene_id "file_1_file_1_jg14323";
dsecASM438219v1_1	AUGUSTUS	CDS	15568137	15568286	1	+	1	transcript_id "file_1_file_1_jg14323.t1"; gene_id "file_1_file_1_jg14323";
dsecASM438219v1_1	AUGUSTUS	exon	15568137	15568286	.	+	.	transcript_id "file_1_file_1_jg14323.t1"; gene_id "file_1_file_1_jg14323";
dsecASM438219v1_1	AUGUSTUS	intron	15568287	15568352	.	+	.	transcript_id "file_1_file_1_jg14323.t1"; gene_id "file_1_file_1_jg14323";
dsecASM438219v1_1	AUGUSTUS	CDS	15568353	15568471	1	+	1	transcript_id "file_1_file_1_jg14323.t1"; gene_id "file_1_file_1_jg14323";
dsecASM438219v1_1	AUGUSTUS	exon	15568353	15568471	.	+	.	transcript_id "file_1_file_1_jg14323.t1"; gene_id "file_1_file_1_jg14323";
dsecASM438219v1_1	AUGUSTUS	intron	15568472	15568532	.	+	.	transcript_id "file_1_file_1_jg14323.t1"; gene_id "file_1_file_1_jg14323";
dsecASM438219v1_1	AUGUSTUS	transcript	15554137	15568591	.	+	.	transcript_id "file_1_file_1_jg14323.t1"; gene_id "file_1_file_1_jg14323"
dsecASM438219v1_1	AUGUSTUS	gene	15545080	15568591	.	+	.	jg14323
dsecASM438219v1_1	AUGUSTUS	CDS	15568533	15568591	1	+	2	transcript_id "file_1_file_1_jg14323.t1"; gene_id "file_1_file_1_jg14323";
dsecASM438219v1_1	AUGUSTUS	exon	15568533	15568591	.	+	.	transcript_id "file_1_file_1_jg14323.t1"; gene_id "file_1_file_1_jg14323";
dsecASM438219v1_1	AUGUSTUS	stop_codon	15568589	15568591	.	+	0	transcript_id "file_1_file_1_jg14323.t1"; gene_id "file_1_file_1_jg14323";
dsecASM438219v1_1	AUGUSTUS	start_codon	10490941	10490943	.	+	0	transcript_id "file_1_file_1_jg13583.t1"; gene_id "file_1_file_1_jg13583";
dsecASM438219v1_1	AUGUSTUS	CDS	10490941	10492155	1	+	0	transcript_id "file_1_file_1_jg13583.t1"; gene_id "file_1_file_1_jg13583";
dsecASM438219v1_1	AUGUSTUS	exon	10490941	10492155	.	+	.	transcript_id "file_1_file_1_jg13583.t1"; gene_id "file_1_file_1_jg13583";
dsecASM438219v1_1	AUGUSTUS	transcript	10490941	10492155	.	+	.	transcript_id "file_1_file_1_jg13583.t1"; gene_id "file_1_file_1_jg13583"
dsecASM438219v1_1	AUGUSTUS	gene	10490941	10492155	.	+	.	jg13583
dsecASM438219v1_1	AUGUSTUS	stop_codon	10492153	10492155	.	+	0	transcript_id "file_1_file_1_jg13583.t1"; gene_id "file_1_file_1_jg13583";
dsecASM438219v1_2	AUGUSTUS	stop_codon	18508565	18508567	.	-	0	transcript_id "file_1_file_1_jg8016.t1"; gene_id "file_1_file_1_jg8016";
dsecASM438219v1_2	AUGUSTUS	CDS	18508565	18508893	1	-	2	transcript_id "file_1_file_1_jg8016.t1"; gene_id "file_1_file_1_jg8016";
dsecASM438219v1_2	AUGUSTUS	exon	18508565	18508893	.	-	.	transcript_id "file_1_file_1_jg8016.t1"; gene_id "file_1_file_1_jg8016";
dsecASM438219v1_2	AUGUSTUS	intron	18508894	18508965	.	-	.	transcript_id "file_1_file_1_jg8016.t1"; gene_id "file_1_file_1_jg8016";
dsecASM438219v1_2	AUGUSTUS	CDS	18508966	18510262	1	-	0	transcript_id "file_1_file_1_jg8016.t1"; gene_id "file_1_file_1_jg8016";
dsecASM438219v1_2	AUGUSTUS	exon	18508966	18510262	.	-	.	transcript_id "file_1_file_1_jg8016.t1"; gene_id "file_1_file_1_jg8016";
dsecASM438219v1_2	AUGUSTUS	intron	18510263	18510318	.	-	.	transcript_id "file_1_file_1_jg8016.t1"; gene_id "file_1_file_1_jg8016";
dsecASM438219v1_2	AUGUSTUS	transcript	18508565	18510540	.	-	.	transcript_id "file_1_file_1_jg8016.t1"; gene_id "file_1_file_1_jg8016"
dsecASM438219v1_2	AUGUSTUS	gene	18508565	18510540	.	-	.	jg8016
dsecASM438219v1_2	AUGUSTUS	CDS	18510319	18510540	1	-	0	transcript_id "file_1_file_1_jg8016.t1"; gene_id "file_1_file_1_jg8016";
dsecASM438219v1_2	AUGUSTUS	exon	18510319	18510540	.	-	.	transcript_id "file_1_file_1_jg8016.t1"; gene_id "file_1_file_1_jg8016";
dsecASM438219v1_2	AUGUSTUS	start_codon	18510538	18510540	.	-	0	transcript_id "file_1_file_1_jg8016.t1"; gene_id "file_1_file_1_jg8016";
dsecASM438219v1_71	AUGUSTUS	start_codon	34139	34141	.	+	0	transcript_id "file_1_file_1_jg15467.t1"; gene_id "file_1_file_1_jg15467";
dsecASM438219v1_71	AUGUSTUS	CDS	34139	34450	1	+	0	transcript_id "file_1_file_1_jg15467.t1"; gene_id "file_1_file_1_jg15467";
dsecASM438219v1_71	AUGUSTUS	exon	34139	34450	.	+	.	transcript_id "file_1_file_1_jg15467.t1"; gene_id "file_1_file_1_jg15467";
dsecASM438219v1_71	AUGUSTUS	transcript	34139	34450	.	+	.	transcript_id "file_1_file_1_jg15467.t1"; gene_id "file_1_file_1_jg15467"
dsecASM438219v1_71	AUGUSTUS	gene	34139	34450	.	+	.	jg15467
dsecASM438219v1_71	AUGUSTUS	stop_codon	34448	34450	.	+	0	transcript_id "file_1_file_1_jg15467.t1"; gene_id "file_1_file_1_jg15467";
dsecASM438219v1_1	AUGUSTUS	start_codon	16163625	16163627	.	+	0	transcript_id "file_1_file_1_jg14372.t1"; gene_id "file_1_file_1_jg14372";
dsecASM438219v1_1	AUGUSTUS	CDS	16163625	16167788	1	+	0	transcript_id "file_1_file_1_jg14372.t1"; gene_id "file_1_file_1_jg14372";
dsecASM438219v1_1	AUGUSTUS	exon	16163625	16167788	.	+	.	transcript_id "file_1_file_1_jg14372.t1"; gene_id "file_1_file_1_jg14372";
dsecASM438219v1_1	AUGUSTUS	transcript	16163625	16167788	.	+	.	transcript_id "file_1_file_1_jg14372.t1"; gene_id "file_1_file_1_jg14372"
dsecASM438219v1_1	AUGUSTUS	gene	16163625	16167788	.	+	.	jg14372
dsecASM438219v1_1	AUGUSTUS	stop_codon	16167786	16167788	.	+	0	transcript_id "file_1_file_1_jg14372.t1"; gene_id "file_1_file_1_jg14372";
dsecASM438219v1_0	AUGUSTUS	start_codon	21122697	21122699	.	+	0	transcript_id "file_1_file_1_jg2882.t1"; gene_id "file_1_file_1_jg2882";
dsecASM438219v1_0	AUGUSTUS	CDS	21122697	21122996	1	+	0	transcript_id "file_1_file_1_jg2882.t1"; gene_id "file_1_file_1_jg2882";
dsecASM438219v1_0	AUGUSTUS	exon	21122697	21122996	.	+	.	transcript_id "file_1_file_1_jg2882.t1"; gene_id "file_1_file_1_jg2882";
dsecASM438219v1_0	AUGUSTUS	transcript	21122697	21122996	.	+	.	transcript_id "file_1_file_1_jg2882.t1"; gene_id "file_1_file_1_jg2882"
dsecASM438219v1_0	AUGUSTUS	gene	21122697	21122996	.	+	.	jg2882
dsecASM438219v1_0	AUGUSTUS	stop_codon	21122994	21122996	.	+	0	transcript_id "file_1_file_1_jg2882.t1"; gene_id "file_1_file_1_jg2882";
dsecASM438219v1_1	AUGUSTUS	stop_codon	20571623	20571625	.	-	0	transcript_id "file_1_file_1_jg15140.t1"; gene_id "file_1_file_1_jg15140";
dsecASM438219v1_1	AUGUSTUS	CDS	20571623	20571934	1	-	0	transcript_id "file_1_file_1_jg15140.t1"; gene_id "file_1_file_1_jg15140";
dsecASM438219v1_1	AUGUSTUS	exon	20571623	20571934	.	-	.	transcript_id "file_1_file_1_jg15140.t1"; gene_id "file_1_file_1_jg15140";
dsecASM438219v1_1	AUGUSTUS	transcript	20571623	20571934	.	-	.	transcript_id "file_1_file_1_jg15140.t1"; gene_id "file_1_file_1_jg15140"
dsecASM438219v1_1	AUGUSTUS	gene	20571623	20571934	.	-	.	jg15140
dsecASM438219v1_1	AUGUSTUS	start_codon	20571932	20571934	.	-	0	transcript_id "file_1_file_1_jg15140.t1"; gene_id "file_1_file_1_jg15140";
dsecASM438219v1_3	AUGUSTUS	start_codon	10269505	10269507	.	+	0	transcript_id "file_1_file_1_jg9557.t1"; gene_id "file_1_file_1_jg9557";
dsecASM438219v1_3	AUGUSTUS	CDS	10269505	10271332	1	+	0	transcript_id "file_1_file_1_jg9557.t1"; gene_id "file_1_file_1_jg9557";
dsecASM438219v1_3	AUGUSTUS	exon	10269505	10271332	.	+	.	transcript_id "file_1_file_1_jg9557.t1"; gene_id "file_1_file_1_jg9557";
dsecASM438219v1_3	AUGUSTUS	intron	10271333	10271383	.	+	.	transcript_id "file_1_file_1_jg9557.t1"; gene_id "file_1_file_1_jg9557";
dsecASM438219v1_3	AUGUSTUS	transcript	10269505	10272210	.	+	.	transcript_id "file_1_file_1_jg9557.t1"; gene_id "file_1_file_1_jg9557"
dsecASM438219v1_3	AUGUSTUS	gene	10269505	10272210	.	+	.	jg9557
dsecASM438219v1_3	AUGUSTUS	CDS	10271384	10272210	1	+	2	transcript_id "file_1_file_1_jg9557.t1"; gene_id "file_1_file_1_jg9557";
dsecASM438219v1_3	AUGUSTUS	exon	10271384	10272210	.	+	.	transcript_id "file_1_file_1_jg9557.t1"; gene_id "file_1_file_1_jg9557";
dsecASM438219v1_3	AUGUSTUS	stop_codon	10272208	10272210	.	+	0	transcript_id "file_1_file_1_jg9557.t1"; gene_id "file_1_file_1_jg9557";
dsecASM438219v1_5	AUGUSTUS	stop_codon	16008495	16008497	.	-	0	transcript_id "file_1_file_1_jg4865.t1"; gene_id "file_1_file_1_jg4865";
dsecASM438219v1_5	AUGUSTUS	CDS	16008495	16008728	0.96	-	0	transcript_id "file_1_file_1_jg4865.t1"; gene_id "file_1_file_1_jg4865";
dsecASM438219v1_5	AUGUSTUS	exon	16008495	16008728	.	-	.	transcript_id "file_1_file_1_jg4865.t1"; gene_id "file_1_file_1_jg4865";
dsecASM438219v1_5	AUGUSTUS	intron	16008729	16008778	.	-	.	transcript_id "file_1_file_1_jg4865.t1"; gene_id "file_1_file_1_jg4865";
dsecASM438219v1_5	AUGUSTUS	CDS	16008779	16009136	0.51	-	1	transcript_id "file_1_file_1_jg4865.t1"; gene_id "file_1_file_1_jg4865";
dsecASM438219v1_5	AUGUSTUS	exon	16008779	16009136	.	-	.	transcript_id "file_1_file_1_jg4865.t1"; gene_id "file_1_file_1_jg4865";
dsecASM438219v1_5	AUGUSTUS	intron	16009137	16009221	.	-	.	transcript_id "file_1_file_1_jg4865.t1"; gene_id "file_1_file_1_jg4865";
dsecASM438219v1_5	AUGUSTUS	transcript	16008495	16009361	.	-	.	transcript_id "file_1_file_1_jg4865.t1"; gene_id "file_1_file_1_jg4865"
dsecASM438219v1_5	AUGUSTUS	gene	16008495	16009361	.	-	.	jg4865
dsecASM438219v1_5	AUGUSTUS	CDS	16009222	16009361	0.95	-	0	transcript_id "file_1_file_1_jg4865.t1"; gene_id "file_1_file_1_jg4865";
dsecASM438219v1_5	AUGUSTUS	exon	16009222	16009361	.	-	.	transcript_id "file_1_file_1_jg4865.t1"; gene_id "file_1_file_1_jg4865";
dsecASM438219v1_5	AUGUSTUS	start_codon	16009359	16009361	.	-	0	transcript_id "file_1_file_1_jg4865.t1"; gene_id "file_1_file_1_jg4865";
dsecASM438219v1_1	AUGUSTUS	stop_codon	18661592	18661594	.	-	0	transcript_id "file_1_file_1_jg14738.t1"; gene_id "file_1_file_1_jg14738";
dsecASM438219v1_1	AUGUSTUS	CDS	18661592	18661874	1	-	1	transcript_id "file_1_file_1_jg14738.t1"; gene_id "file_1_file_1_jg14738";
dsecASM438219v1_1	AUGUSTUS	exon	18661592	18661874	.	-	.	transcript_id "file_1_file_1_jg14738.t1"; gene_id "file_1_file_1_jg14738";
dsecASM438219v1_1	AUGUSTUS	intron	18661875	18661929	.	-	.	transcript_id "file_1_file_1_jg14738.t1"; gene_id "file_1_file_1_jg14738";
dsecASM438219v1_1	AUGUSTUS	transcript	18661592	18662108	.	-	.	transcript_id "file_1_file_1_jg14738.t1"; gene_id "file_1_file_1_jg14738"
dsecASM438219v1_1	AUGUSTUS	gene	18661592	18662108	.	-	.	jg14738
dsecASM438219v1_1	AUGUSTUS	CDS	18661930	18662108	1	-	0	transcript_id "file_1_file_1_jg14738.t1"; gene_id "file_1_file_1_jg14738";
dsecASM438219v1_1	AUGUSTUS	exon	18661930	18662108	.	-	.	transcript_id "file_1_file_1_jg14738.t1"; gene_id "file_1_file_1_jg14738";
dsecASM438219v1_1	AUGUSTUS	start_codon	18662106	18662108	.	-	0	transcript_id "file_1_file_1_jg14738.t1"; gene_id "file_1_file_1_jg14738";
dsecASM438219v1_265	AUGUSTUS	start_codon	43313	43315	.	+	0	transcript_id "file_1_file_1_jg15597.t1"; gene_id "file_1_file_1_jg15597";
dsecASM438219v1_265	AUGUSTUS	CDS	43313	43495	1	+	0	transcript_id "file_1_file_1_jg15597.t1"; gene_id "file_1_file_1_jg15597";
dsecASM438219v1_265	AUGUSTUS	exon	43313	43495	.	+	.	transcript_id "file_1_file_1_jg15597.t1"; gene_id "file_1_file_1_jg15597";
dsecASM438219v1_265	AUGUSTUS	intron	43496	43551	.	+	.	transcript_id "file_1_file_1_jg15597.t1"; gene_id "file_1_file_1_jg15597";
dsecASM438219v1_265	AUGUSTUS	CDS	43552	43585	0.99	+	0	transcript_id "file_1_file_1_jg15597.t1"; gene_id "file_1_file_1_jg15597";
dsecASM438219v1_265	AUGUSTUS	exon	43552	43585	.	+	.	transcript_id "file_1_file_1_jg15597.t1"; gene_id "file_1_file_1_jg15597";
dsecASM438219v1_265	AUGUSTUS	intron	43586	43668	.	+	.	transcript_id "file_1_file_1_jg15597.t1"; gene_id "file_1_file_1_jg15597";
dsecASM438219v1_265	AUGUSTUS	transcript	43313	43814	.	+	.	transcript_id "file_1_file_1_jg15597.t1"; gene_id "file_1_file_1_jg15597"
dsecASM438219v1_265	AUGUSTUS	gene	43313	43814	.	+	.	jg15597
dsecASM438219v1_265	AUGUSTUS	CDS	43669	43814	0.99	+	2	transcript_id "file_1_file_1_jg15597.t1"; gene_id "file_1_file_1_jg15597";
dsecASM438219v1_265	AUGUSTUS	exon	43669	43814	.	+	.	transcript_id "file_1_file_1_jg15597.t1"; gene_id "file_1_file_1_jg15597";
dsecASM438219v1_265	AUGUSTUS	stop_codon	43812	43814	.	+	0	transcript_id "file_1_file_1_jg15597.t1"; gene_id "file_1_file_1_jg15597";
dsecASM438219v1_0	AUGUSTUS	start_codon	10130419	10130421	.	+	0	transcript_id "file_1_file_1_jg1681.t1"; gene_id "file_1_file_1_jg1681";
dsecASM438219v1_0	AUGUSTUS	CDS	10130419	10130468	1	+	0	transcript_id "file_1_file_1_jg1681.t1"; gene_id "file_1_file_1_jg1681";
dsecASM438219v1_0	AUGUSTUS	exon	10130419	10130468	.	+	.	transcript_id "file_1_file_1_jg1681.t1"; gene_id "file_1_file_1_jg1681";
dsecASM438219v1_0	AUGUSTUS	intron	10130469	10130531	.	+	.	transcript_id "file_1_file_1_jg1681.t1"; gene_id "file_1_file_1_jg1681";
dsecASM438219v1_0	AUGUSTUS	CDS	10130532	10130575	1	+	1	transcript_id "file_1_file_1_jg1681.t1"; gene_id "file_1_file_1_jg1681";
dsecASM438219v1_0	AUGUSTUS	exon	10130532	10130575	.	+	.	transcript_id "file_1_file_1_jg1681.t1"; gene_id "file_1_file_1_jg1681";
dsecASM438219v1_0	AUGUSTUS	intron	10130576	10130637	.	+	.	transcript_id "file_1_file_1_jg1681.t1"; gene_id "file_1_file_1_jg1681";
dsecASM438219v1_0	AUGUSTUS	CDS	10130638	10131016	1	+	2	transcript_id "file_1_file_1_jg1681.t1"; gene_id "file_1_file_1_jg1681";
dsecASM438219v1_0	AUGUSTUS	exon	10130638	10131016	.	+	.	transcript_id "file_1_file_1_jg1681.t1"; gene_id "file_1_file_1_jg1681";
dsecASM438219v1_0	AUGUSTUS	intron	10131017	10131074	.	+	.	transcript_id "file_1_file_1_jg1681.t1"; gene_id "file_1_file_1_jg1681";
dsecASM438219v1_0	AUGUSTUS	CDS	10131075	10131268	1	+	1	transcript_id "file_1_file_1_jg1681.t1"; gene_id "file_1_file_1_jg1681";
dsecASM438219v1_0	AUGUSTUS	exon	10131075	10131268	.	+	.	transcript_id "file_1_file_1_jg1681.t1"; gene_id "file_1_file_1_jg1681";
dsecASM438219v1_0	AUGUSTUS	intron	10131269	10131322	.	+	.	transcript_id "file_1_file_1_jg1681.t1"; gene_id "file_1_file_1_jg1681";
dsecASM438219v1_0	AUGUSTUS	CDS	10131323	10131426	1	+	2	transcript_id "file_1_file_1_jg1681.t1"; gene_id "file_1_file_1_jg1681";
dsecASM438219v1_0	AUGUSTUS	exon	10131323	10131426	.	+	.	transcript_id "file_1_file_1_jg1681.t1"; gene_id "file_1_file_1_jg1681";
dsecASM438219v1_0	AUGUSTUS	intron	10131427	10131479	.	+	.	transcript_id "file_1_file_1_jg1681.t1"; gene_id "file_1_file_1_jg1681";
dsecASM438219v1_0	AUGUSTUS	CDS	10131480	10131486	1	+	0	transcript_id "file_1_file_1_jg1681.t1"; gene_id "file_1_file_1_jg1681";
dsecASM438219v1_0	AUGUSTUS	exon	10131480	10131486	.	+	.	transcript_id "file_1_file_1_jg1681.t1"; gene_id "file_1_file_1_jg1681";
dsecASM438219v1_0	AUGUSTUS	intron	10131487	10131643	.	+	.	transcript_id "file_1_file_1_jg1681.t1"; gene_id "file_1_file_1_jg1681";
dsecASM438219v1_0	AUGUSTUS	transcript	10130419	10131705	.	+	.	transcript_id "file_1_file_1_jg1681.t1"; gene_id "file_1_file_1_jg1681"
dsecASM438219v1_0	AUGUSTUS	gene	10130419	10131705	.	+	.	jg1681
dsecASM438219v1_0	AUGUSTUS	CDS	10131644	10131705	0.52	+	2	transcript_id "file_1_file_1_jg1681.t1"; gene_id "file_1_file_1_jg1681";
dsecASM438219v1_0	AUGUSTUS	exon	10131644	10131705	.	+	.	transcript_id "file_1_file_1_jg1681.t1"; gene_id "file_1_file_1_jg1681";
dsecASM438219v1_0	AUGUSTUS	stop_codon	10131703	10131705	.	+	0	transcript_id "file_1_file_1_jg1681.t1"; gene_id "file_1_file_1_jg1681";
dsecASM438219v1_2	AUGUSTUS	stop_codon	3927340	3927342	.	-	0	transcript_id "file_1_file_1_jg6219.t1"; gene_id "file_1_file_1_jg6219";
dsecASM438219v1_2	AUGUSTUS	CDS	3927340	3927831	1	-	0	transcript_id "file_1_file_1_jg6219.t1"; gene_id "file_1_file_1_jg6219";
dsecASM438219v1_2	AUGUSTUS	exon	3927340	3927831	.	-	.	transcript_id "file_1_file_1_jg6219.t1"; gene_id "file_1_file_1_jg6219";
dsecASM438219v1_2	AUGUSTUS	transcript	3927340	3927831	.	-	.	transcript_id "file_1_file_1_jg6219.t1"; gene_id "file_1_file_1_jg6219"
dsecASM438219v1_2	AUGUSTUS	gene	3927340	3927831	.	-	.	jg6219
dsecASM438219v1_2	AUGUSTUS	start_codon	3927829	3927831	.	-	0	transcript_id "file_1_file_1_jg6219.t1"; gene_id "file_1_file_1_jg6219";
dsecASM438219v1_3	AUGUSTUS	stop_codon	24319438	24319440	.	-	0	transcript_id "file_1_file_1_jg11557.t1"; gene_id "file_1_file_1_jg11557";
dsecASM438219v1_3	AUGUSTUS	CDS	24319438	24320289	1	-	0	transcript_id "file_1_file_1_jg11557.t1"; gene_id "file_1_file_1_jg11557";
dsecASM438219v1_3	AUGUSTUS	exon	24319438	24320289	.	-	.	transcript_id "file_1_file_1_jg11557.t1"; gene_id "file_1_file_1_jg11557";
dsecASM438219v1_3	AUGUSTUS	transcript	24319438	24320289	.	-	.	transcript_id "file_1_file_1_jg11557.t1"; gene_id "file_1_file_1_jg11557"
dsecASM438219v1_3	AUGUSTUS	gene	24319438	24320289	.	-	.	jg11557
dsecASM438219v1_3	AUGUSTUS	start_codon	24320287	24320289	.	-	0	transcript_id "file_1_file_1_jg11557.t1"; gene_id "file_1_file_1_jg11557";
dsecASM438219v1_1	AUGUSTUS	stop_codon	6909678	6909680	.	-	0	transcript_id "file_1_file_1_jg13051.t1"; gene_id "file_1_file_1_jg13051";
dsecASM438219v1_1	AUGUSTUS	CDS	6909678	6909824	1	-	0	transcript_id "file_1_file_1_jg13051.t1"; gene_id "file_1_file_1_jg13051";
dsecASM438219v1_1	AUGUSTUS	exon	6909678	6909824	.	-	.	transcript_id "file_1_file_1_jg13051.t1"; gene_id "file_1_file_1_jg13051";
dsecASM438219v1_1	AUGUSTUS	intron	6909825	6909881	.	-	.	transcript_id "file_1_file_1_jg13051.t1"; gene_id "file_1_file_1_jg13051";
dsecASM438219v1_1	AUGUSTUS	CDS	6909882	6910053	1	-	1	transcript_id "file_1_file_1_jg13051.t1"; gene_id "file_1_file_1_jg13051";
dsecASM438219v1_1	AUGUSTUS	exon	6909882	6910053	.	-	.	transcript_id "file_1_file_1_jg13051.t1"; gene_id "file_1_file_1_jg13051";
dsecASM438219v1_1	AUGUSTUS	intron	6910054	6910116	.	-	.	transcript_id "file_1_file_1_jg13051.t1"; gene_id "file_1_file_1_jg13051";
dsecASM438219v1_1	AUGUSTUS	CDS	6910117	6910235	1	-	0	transcript_id "file_1_file_1_jg13051.t1"; gene_id "file_1_file_1_jg13051";
dsecASM438219v1_1	AUGUSTUS	exon	6910117	6910235	.	-	.	transcript_id "file_1_file_1_jg13051.t1"; gene_id "file_1_file_1_jg13051";
dsecASM438219v1_1	AUGUSTUS	intron	6910236	6910690	.	-	.	transcript_id "file_1_file_1_jg13051.t1"; gene_id "file_1_file_1_jg13051";
dsecASM438219v1_1	AUGUSTUS	transcript	6909678	6910915	.	-	.	transcript_id "file_1_file_1_jg13051.t1"; gene_id "file_1_file_1_jg13051"
dsecASM438219v1_1	AUGUSTUS	gene	6909678	6910915	.	-	.	jg13051
dsecASM438219v1_1	AUGUSTUS	CDS	6910691	6910915	1	-	0	transcript_id "file_1_file_1_jg13051.t1"; gene_id "file_1_file_1_jg13051";
dsecASM438219v1_1	AUGUSTUS	exon	6910691	6910915	.	-	.	transcript_id "file_1_file_1_jg13051.t1"; gene_id "file_1_file_1_jg13051";
dsecASM438219v1_1	AUGUSTUS	start_codon	6910913	6910915	.	-	0	transcript_id "file_1_file_1_jg13051.t1"; gene_id "file_1_file_1_jg13051";
dsecASM438219v1_75	AUGUSTUS	start_codon	25904	25906	.	+	0	transcript_id "file_1_file_1_jg15675.t1"; gene_id "file_1_file_1_jg15675";
dsecASM438219v1_75	AUGUSTUS	CDS	25904	26278	1	+	0	transcript_id "file_1_file_1_jg15675.t1"; gene_id "file_1_file_1_jg15675";
dsecASM438219v1_75	AUGUSTUS	exon	25904	26278	.	+	.	transcript_id "file_1_file_1_jg15675.t1"; gene_id "file_1_file_1_jg15675";
dsecASM438219v1_75	AUGUSTUS	transcript	25904	26278	.	+	.	transcript_id "file_1_file_1_jg15675.t1"; gene_id "file_1_file_1_jg15675"
dsecASM438219v1_75	AUGUSTUS	gene	25904	26278	.	+	.	jg15675
dsecASM438219v1_75	AUGUSTUS	stop_codon	26276	26278	.	+	0	transcript_id "file_1_file_1_jg15675.t1"; gene_id "file_1_file_1_jg15675";
dsecASM438219v1_3	AUGUSTUS	stop_codon	12836113	12836115	.	-	0	transcript_id "file_1_file_1_jg9883.t1"; gene_id "file_1_file_1_jg9883";
dsecASM438219v1_3	AUGUSTUS	CDS	12836113	12836227	1	-	1	transcript_id "file_1_file_1_jg9883.t1"; gene_id "file_1_file_1_jg9883";
dsecASM438219v1_3	AUGUSTUS	exon	12836113	12836227	.	-	.	transcript_id "file_1_file_1_jg9883.t1"; gene_id "file_1_file_1_jg9883";
dsecASM438219v1_3	AUGUSTUS	intron	12836228	12836285	.	-	.	transcript_id "file_1_file_1_jg9883.t1"; gene_id "file_1_file_1_jg9883";
dsecASM438219v1_3	AUGUSTUS	CDS	12836286	12836395	1	-	0	transcript_id "file_1_file_1_jg9883.t1"; gene_id "file_1_file_1_jg9883";
dsecASM438219v1_3	AUGUSTUS	exon	12836286	12836395	.	-	.	transcript_id "file_1_file_1_jg9883.t1"; gene_id "file_1_file_1_jg9883";
dsecASM438219v1_3	AUGUSTUS	intron	12836396	12836461	.	-	.	transcript_id "file_1_file_1_jg9883.t1"; gene_id "file_1_file_1_jg9883";
dsecASM438219v1_3	AUGUSTUS	CDS	12836462	12836478	1	-	2	transcript_id "file_1_file_1_jg9883.t1"; gene_id "file_1_file_1_jg9883";
dsecASM438219v1_3	AUGUSTUS	exon	12836462	12836478	.	-	.	transcript_id "file_1_file_1_jg9883.t1"; gene_id "file_1_file_1_jg9883";
dsecASM438219v1_3	AUGUSTUS	intron	12836479	12836533	.	-	.	transcript_id "file_1_file_1_jg9883.t1"; gene_id "file_1_file_1_jg9883";
dsecASM438219v1_3	AUGUSTUS	transcript	12836113	12836600	.	-	.	transcript_id "file_1_file_1_jg9883.t1"; gene_id "file_1_file_1_jg9883"
dsecASM438219v1_3	AUGUSTUS	gene	12836113	12836600	.	-	.	jg9883
dsecASM438219v1_3	AUGUSTUS	CDS	12836534	12836600	0.97	-	0	transcript_id "file_1_file_1_jg9883.t1"; gene_id "file_1_file_1_jg9883";
dsecASM438219v1_3	AUGUSTUS	exon	12836534	12836600	.	-	.	transcript_id "file_1_file_1_jg9883.t1"; gene_id "file_1_file_1_jg9883";
dsecASM438219v1_3	AUGUSTUS	start_codon	12836598	12836600	.	-	0	transcript_id "file_1_file_1_jg9883.t1"; gene_id "file_1_file_1_jg9883";
dsecASM438219v1_3	AUGUSTUS	start_codon	13538715	13538717	.	+	0	transcript_id "file_1_file_1_jg9991.t4"; gene_id "file_1_file_1_jg9991";
dsecASM438219v1_3	AUGUSTUS	CDS	13538715	13539075	1	+	0	transcript_id "file_1_file_1_jg9991.t4"; gene_id "file_1_file_1_jg9991";
dsecASM438219v1_3	AUGUSTUS	exon	13538715	13539075	.	+	.	transcript_id "file_1_file_1_jg9991.t4"; gene_id "file_1_file_1_jg9991";
dsecASM438219v1_3	AUGUSTUS	intron	13539076	13543373	.	+	.	transcript_id "file_1_file_1_jg9991.t4"; gene_id "file_1_file_1_jg9991";
dsecASM438219v1_3	AUGUSTUS	CDS	13543374	13543858	1	+	2	transcript_id "file_1_file_1_jg9991.t4"; gene_id "file_1_file_1_jg9991";
dsecASM438219v1_3	AUGUSTUS	exon	13543374	13543858	.	+	.	transcript_id "file_1_file_1_jg9991.t4"; gene_id "file_1_file_1_jg9991";
dsecASM438219v1_3	AUGUSTUS	intron	13543859	13547073	.	+	.	transcript_id "file_1_file_1_jg9991.t4"; gene_id "file_1_file_1_jg9991";
dsecASM438219v1_3	AUGUSTUS	CDS	13547074	13547296	1	+	0	transcript_id "file_1_file_1_jg9991.t4"; gene_id "file_1_file_1_jg9991";
dsecASM438219v1_3	AUGUSTUS	exon	13547074	13547296	.	+	.	transcript_id "file_1_file_1_jg9991.t4"; gene_id "file_1_file_1_jg9991";
dsecASM438219v1_3	AUGUSTUS	intron	13547297	13547937	.	+	.	transcript_id "file_1_file_1_jg9991.t4"; gene_id "file_1_file_1_jg9991";
dsecASM438219v1_3	AUGUSTUS	CDS	13547938	13548065	1	+	2	transcript_id "file_1_file_1_jg9991.t4"; gene_id "file_1_file_1_jg9991";
dsecASM438219v1_3	AUGUSTUS	exon	13547938	13548065	.	+	.	transcript_id "file_1_file_1_jg9991.t4"; gene_id "file_1_file_1_jg9991";
dsecASM438219v1_3	AUGUSTUS	intron	13548066	13548788	.	+	.	transcript_id "file_1_file_1_jg9991.t4"; gene_id "file_1_file_1_jg9991";
dsecASM438219v1_3	AUGUSTUS	CDS	13548789	13548957	1	+	0	transcript_id "file_1_file_1_jg9991.t4"; gene_id "file_1_file_1_jg9991";
dsecASM438219v1_3	AUGUSTUS	exon	13548789	13548957	.	+	.	transcript_id "file_1_file_1_jg9991.t4"; gene_id "file_1_file_1_jg9991";
dsecASM438219v1_3	AUGUSTUS	intron	13548958	13552710	.	+	.	transcript_id "file_1_file_1_jg9991.t4"; gene_id "file_1_file_1_jg9991";
dsecASM438219v1_3	AUGUSTUS	CDS	13552711	13552745	0.58	+	2	transcript_id "file_1_file_1_jg9991.t4"; gene_id "file_1_file_1_jg9991";
dsecASM438219v1_3	AUGUSTUS	exon	13552711	13552745	.	+	.	transcript_id "file_1_file_1_jg9991.t4"; gene_id "file_1_file_1_jg9991";
dsecASM438219v1_3	AUGUSTUS	intron	13552746	13552807	.	+	.	transcript_id "file_1_file_1_jg9991.t4"; gene_id "file_1_file_1_jg9991";
dsecASM438219v1_3	AUGUSTUS	transcript	13538715	13553098	.	+	.	transcript_id "file_1_file_1_jg9991.t4"; gene_id "file_1_file_1_jg9991"
dsecASM438219v1_3	AUGUSTUS	CDS	13552808	13553098	0.58	+	0	transcript_id "file_1_file_1_jg9991.t4"; gene_id "file_1_file_1_jg9991";
dsecASM438219v1_3	AUGUSTUS	exon	13552808	13553098	.	+	.	transcript_id "file_1_file_1_jg9991.t4"; gene_id "file_1_file_1_jg9991";
dsecASM438219v1_3	AUGUSTUS	stop_codon	13553096	13553098	.	+	0	transcript_id "file_1_file_1_jg9991.t4"; gene_id "file_1_file_1_jg9991";
dsecASM438219v1_5	AUGUSTUS	stop_codon	16433956	16433958	.	-	0	transcript_id "file_1_file_1_jg4908.t1"; gene_id "file_1_file_1_jg4908";
dsecASM438219v1_5	AUGUSTUS	CDS	16433956	16434252	1	-	0	transcript_id "file_1_file_1_jg4908.t1"; gene_id "file_1_file_1_jg4908";
dsecASM438219v1_5	AUGUSTUS	exon	16433956	16434252	.	-	.	transcript_id "file_1_file_1_jg4908.t1"; gene_id "file_1_file_1_jg4908";
dsecASM438219v1_5	AUGUSTUS	intron	16434253	16434364	.	-	.	transcript_id "file_1_file_1_jg4908.t1"; gene_id "file_1_file_1_jg4908";
dsecASM438219v1_5	AUGUSTUS	CDS	16434365	16434680	1	-	1	transcript_id "file_1_file_1_jg4908.t1"; gene_id "file_1_file_1_jg4908";
dsecASM438219v1_5	AUGUSTUS	exon	16434365	16434680	.	-	.	transcript_id "file_1_file_1_jg4908.t1"; gene_id "file_1_file_1_jg4908";
dsecASM438219v1_5	AUGUSTUS	intron	16434681	16434740	.	-	.	transcript_id "file_1_file_1_jg4908.t1"; gene_id "file_1_file_1_jg4908";
dsecASM438219v1_5	AUGUSTUS	transcript	16433956	16435078	.	-	.	transcript_id "file_1_file_1_jg4908.t1"; gene_id "file_1_file_1_jg4908"
dsecASM438219v1_5	AUGUSTUS	gene	16433956	16435078	.	-	.	jg4908
dsecASM438219v1_5	AUGUSTUS	CDS	16434741	16435078	1	-	0	transcript_id "file_1_file_1_jg4908.t1"; gene_id "file_1_file_1_jg4908";
dsecASM438219v1_5	AUGUSTUS	exon	16434741	16435078	.	-	.	transcript_id "file_1_file_1_jg4908.t1"; gene_id "file_1_file_1_jg4908";
dsecASM438219v1_5	AUGUSTUS	start_codon	16435076	16435078	.	-	0	transcript_id "file_1_file_1_jg4908.t1"; gene_id "file_1_file_1_jg4908";
dsecASM438219v1_3	AUGUSTUS	start_codon	12739149	12739151	.	+	0	transcript_id "file_1_file_1_jg9866.t1"; gene_id "file_1_file_1_jg9866";
dsecASM438219v1_3	AUGUSTUS	CDS	12739149	12739677	0.98	+	0	transcript_id "file_1_file_1_jg9866.t1"; gene_id "file_1_file_1_jg9866";
dsecASM438219v1_3	AUGUSTUS	exon	12739149	12739677	.	+	.	transcript_id "file_1_file_1_jg9866.t1"; gene_id "file_1_file_1_jg9866";
dsecASM438219v1_3	AUGUSTUS	intron	12739678	12739776	.	+	.	transcript_id "file_1_file_1_jg9866.t1"; gene_id "file_1_file_1_jg9866";
dsecASM438219v1_3	AUGUSTUS	CDS	12739777	12739960	1	+	2	transcript_id "file_1_file_1_jg9866.t1"; gene_id "file_1_file_1_jg9866";
dsecASM438219v1_3	AUGUSTUS	exon	12739777	12739960	.	+	.	transcript_id "file_1_file_1_jg9866.t1"; gene_id "file_1_file_1_jg9866";
dsecASM438219v1_3	AUGUSTUS	intron	12739961	12740017	.	+	.	transcript_id "file_1_file_1_jg9866.t1"; gene_id "file_1_file_1_jg9866";
dsecASM438219v1_3	AUGUSTUS	transcript	12739149	12740228	.	+	.	transcript_id "file_1_file_1_jg9866.t1"; gene_id "file_1_file_1_jg9866"
dsecASM438219v1_3	AUGUSTUS	gene	12739149	12740228	.	+	.	jg9866
dsecASM438219v1_3	AUGUSTUS	CDS	12740018	12740228	1	+	1	transcript_id "file_1_file_1_jg9866.t1"; gene_id "file_1_file_1_jg9866";
dsecASM438219v1_3	AUGUSTUS	exon	12740018	12740228	.	+	.	transcript_id "file_1_file_1_jg9866.t1"; gene_id "file_1_file_1_jg9866";
dsecASM438219v1_3	AUGUSTUS	stop_codon	12740226	12740228	.	+	0	transcript_id "file_1_file_1_jg9866.t1"; gene_id "file_1_file_1_jg9866";
dsecASM438219v1_0	AUGUSTUS	start_codon	10995240	10995242	.	+	0	transcript_id "file_1_file_1_jg1843.t1"; gene_id "file_1_file_1_jg1843";
dsecASM438219v1_0	AUGUSTUS	CDS	10995240	10995709	1	+	0	transcript_id "file_1_file_1_jg1843.t1"; gene_id "file_1_file_1_jg1843";
dsecASM438219v1_0	AUGUSTUS	exon	10995240	10995709	.	+	.	transcript_id "file_1_file_1_jg1843.t1"; gene_id "file_1_file_1_jg1843";
dsecASM438219v1_0	AUGUSTUS	intron	10995710	10995811	.	+	.	transcript_id "file_1_file_1_jg1843.t1"; gene_id "file_1_file_1_jg1843";
dsecASM438219v1_0	AUGUSTUS	CDS	10995812	10996403	1	+	1	transcript_id "file_1_file_1_jg1843.t1"; gene_id "file_1_file_1_jg1843";
dsecASM438219v1_0	AUGUSTUS	exon	10995812	10996403	.	+	.	transcript_id "file_1_file_1_jg1843.t1"; gene_id "file_1_file_1_jg1843";
dsecASM438219v1_0	AUGUSTUS	intron	10996404	10996534	.	+	.	transcript_id "file_1_file_1_jg1843.t1"; gene_id "file_1_file_1_jg1843";
dsecASM438219v1_0	AUGUSTUS	CDS	10996535	10996825	1	+	0	transcript_id "file_1_file_1_jg1843.t1"; gene_id "file_1_file_1_jg1843";
dsecASM438219v1_0	AUGUSTUS	exon	10996535	10996825	.	+	.	transcript_id "file_1_file_1_jg1843.t1"; gene_id "file_1_file_1_jg1843";
dsecASM438219v1_0	AUGUSTUS	intron	10996826	10996999	.	+	.	transcript_id "file_1_file_1_jg1843.t1"; gene_id "file_1_file_1_jg1843";
dsecASM438219v1_0	AUGUSTUS	CDS	10997000	10997198	1	+	0	transcript_id "file_1_file_1_jg1843.t1"; gene_id "file_1_file_1_jg1843";
dsecASM438219v1_0	AUGUSTUS	exon	10997000	10997198	.	+	.	transcript_id "file_1_file_1_jg1843.t1"; gene_id "file_1_file_1_jg1843";
dsecASM438219v1_0	AUGUSTUS	intron	10997199	11014883	.	+	.	transcript_id "file_1_file_1_jg1843.t1"; gene_id "file_1_file_1_jg1843";
dsecASM438219v1_0	AUGUSTUS	transcript	10995240	11016004	.	+	.	transcript_id "file_1_file_1_jg1843.t1"; gene_id "file_1_file_1_jg1843"
dsecASM438219v1_0	AUGUSTUS	gene	10995240	11016004	.	+	.	jg1843
dsecASM438219v1_0	AUGUSTUS	CDS	11014884	11016004	1	+	2	transcript_id "file_1_file_1_jg1843.t1"; gene_id "file_1_file_1_jg1843";
dsecASM438219v1_0	AUGUSTUS	exon	11014884	11016004	.	+	.	transcript_id "file_1_file_1_jg1843.t1"; gene_id "file_1_file_1_jg1843";
dsecASM438219v1_0	AUGUSTUS	stop_codon	11016002	11016004	.	+	0	transcript_id "file_1_file_1_jg1843.t1"; gene_id "file_1_file_1_jg1843";
dsecASM438219v1_3	AUGUSTUS	stop_codon	16226046	16226048	.	-	0	transcript_id "file_1_file_1_jg10338.t1"; gene_id "file_1_file_1_jg10338";
dsecASM438219v1_3	AUGUSTUS	CDS	16226046	16227481	1	-	2	transcript_id "file_1_file_1_jg10338.t1"; gene_id "file_1_file_1_jg10338";
dsecASM438219v1_3	AUGUSTUS	exon	16226046	16227481	.	-	.	transcript_id "file_1_file_1_jg10338.t1"; gene_id "file_1_file_1_jg10338";
dsecASM438219v1_3	AUGUSTUS	intron	16227482	16231131	.	-	.	transcript_id "file_1_file_1_jg10338.t1"; gene_id "file_1_file_1_jg10338";
dsecASM438219v1_3	AUGUSTUS	CDS	16231132	16231281	1	-	2	transcript_id "file_1_file_1_jg10338.t1"; gene_id "file_1_file_1_jg10338";
dsecASM438219v1_3	AUGUSTUS	exon	16231132	16231281	.	-	.	transcript_id "file_1_file_1_jg10338.t1"; gene_id "file_1_file_1_jg10338";
dsecASM438219v1_3	AUGUSTUS	intron	16231282	16239169	.	-	.	transcript_id "file_1_file_1_jg10338.t1"; gene_id "file_1_file_1_jg10338";
dsecASM438219v1_3	AUGUSTUS	transcript	16226046	16239824	.	-	.	transcript_id "file_1_file_1_jg10338.t1"; gene_id "file_1_file_1_jg10338"
dsecASM438219v1_3	AUGUSTUS	gene	16226046	16239824	.	-	.	jg10338
dsecASM438219v1_3	AUGUSTUS	CDS	16239170	16239824	1	-	0	transcript_id "file_1_file_1_jg10338.t1"; gene_id "file_1_file_1_jg10338";
dsecASM438219v1_3	AUGUSTUS	exon	16239170	16239824	.	-	.	transcript_id "file_1_file_1_jg10338.t1"; gene_id "file_1_file_1_jg10338";
dsecASM438219v1_3	AUGUSTUS	start_codon	16239822	16239824	.	-	0	transcript_id "file_1_file_1_jg10338.t1"; gene_id "file_1_file_1_jg10338";
dsecASM438219v1_5	AUGUSTUS	stop_codon	13678791	13678793	.	-	0	transcript_id "file_1_file_1_jg4617.t3"; gene_id "file_1_file_1_jg4617";
dsecASM438219v1_5	AUGUSTUS	CDS	13678791	13678970	1	-	0	transcript_id "file_1_file_1_jg4617.t3"; gene_id "file_1_file_1_jg4617";
dsecASM438219v1_5	AUGUSTUS	exon	13678791	13678970	.	-	.	transcript_id "file_1_file_1_jg4617.t3"; gene_id "file_1_file_1_jg4617";
dsecASM438219v1_5	AUGUSTUS	intron	13678971	13679035	.	-	.	transcript_id "file_1_file_1_jg4617.t3"; gene_id "file_1_file_1_jg4617";
dsecASM438219v1_5	AUGUSTUS	CDS	13679036	13679146	1	-	0	transcript_id "file_1_file_1_jg4617.t3"; gene_id "file_1_file_1_jg4617";
dsecASM438219v1_5	AUGUSTUS	exon	13679036	13679146	.	-	.	transcript_id "file_1_file_1_jg4617.t3"; gene_id "file_1_file_1_jg4617";
dsecASM438219v1_5	AUGUSTUS	intron	13679147	13679207	.	-	.	transcript_id "file_1_file_1_jg4617.t3"; gene_id "file_1_file_1_jg4617";
dsecASM438219v1_5	AUGUSTUS	CDS	13679208	13679502	1	-	1	transcript_id "file_1_file_1_jg4617.t3"; gene_id "file_1_file_1_jg4617";
dsecASM438219v1_5	AUGUSTUS	exon	13679208	13679502	.	-	.	transcript_id "file_1_file_1_jg4617.t3"; gene_id "file_1_file_1_jg4617";
dsecASM438219v1_5	AUGUSTUS	intron	13679503	13679569	.	-	.	transcript_id "file_1_file_1_jg4617.t3"; gene_id "file_1_file_1_jg4617";
dsecASM438219v1_5	AUGUSTUS	CDS	13679570	13680024	1	-	0	transcript_id "file_1_file_1_jg4617.t3"; gene_id "file_1_file_1_jg4617";
dsecASM438219v1_5	AUGUSTUS	exon	13679570	13680024	.	-	.	transcript_id "file_1_file_1_jg4617.t3"; gene_id "file_1_file_1_jg4617";
dsecASM438219v1_5	AUGUSTUS	intron	13680025	13680081	.	-	.	transcript_id "file_1_file_1_jg4617.t3"; gene_id "file_1_file_1_jg4617";
dsecASM438219v1_5	AUGUSTUS	CDS	13680082	13680538	1	-	1	transcript_id "file_1_file_1_jg4617.t3"; gene_id "file_1_file_1_jg4617";
dsecASM438219v1_5	AUGUSTUS	exon	13680082	13680538	.	-	.	transcript_id "file_1_file_1_jg4617.t3"; gene_id "file_1_file_1_jg4617";
dsecASM438219v1_5	AUGUSTUS	intron	13680539	13680608	.	-	.	transcript_id "file_1_file_1_jg4617.t3"; gene_id "file_1_file_1_jg4617";
dsecASM438219v1_5	AUGUSTUS	CDS	13680609	13680703	1	-	0	transcript_id "file_1_file_1_jg4617.t3"; gene_id "file_1_file_1_jg4617";
dsecASM438219v1_5	AUGUSTUS	exon	13680609	13680703	.	-	.	transcript_id "file_1_file_1_jg4617.t3"; gene_id "file_1_file_1_jg4617";
dsecASM438219v1_5	AUGUSTUS	intron	13680704	13680778	.	-	.	transcript_id "file_1_file_1_jg4617.t3"; gene_id "file_1_file_1_jg4617";
dsecASM438219v1_5	AUGUSTUS	CDS	13680779	13680897	1	-	2	transcript_id "file_1_file_1_jg4617.t3"; gene_id "file_1_file_1_jg4617";
dsecASM438219v1_5	AUGUSTUS	exon	13680779	13680897	.	-	.	transcript_id "file_1_file_1_jg4617.t3"; gene_id "file_1_file_1_jg4617";
dsecASM438219v1_5	AUGUSTUS	intron	13680898	13682005	.	-	.	transcript_id "file_1_file_1_jg4617.t3"; gene_id "file_1_file_1_jg4617";
dsecASM438219v1_5	AUGUSTUS	CDS	13682006	13682041	1	-	2	transcript_id "file_1_file_1_jg4617.t3"; gene_id "file_1_file_1_jg4617";
dsecASM438219v1_5	AUGUSTUS	exon	13682006	13682041	.	-	.	transcript_id "file_1_file_1_jg4617.t3"; gene_id "file_1_file_1_jg4617";
dsecASM438219v1_5	AUGUSTUS	intron	13682042	13682666	.	-	.	transcript_id "file_1_file_1_jg4617.t3"; gene_id "file_1_file_1_jg4617";
dsecASM438219v1_5	AUGUSTUS	CDS	13682667	13683001	1	-	1	transcript_id "file_1_file_1_jg4617.t3"; gene_id "file_1_file_1_jg4617";
dsecASM438219v1_5	AUGUSTUS	exon	13682667	13683001	.	-	.	transcript_id "file_1_file_1_jg4617.t3"; gene_id "file_1_file_1_jg4617";
dsecASM438219v1_5	AUGUSTUS	intron	13683002	13683223	.	-	.	transcript_id "file_1_file_1_jg4617.t3"; gene_id "file_1_file_1_jg4617";
dsecASM438219v1_5	AUGUSTUS	CDS	13683224	13683343	0.92	-	1	transcript_id "file_1_file_1_jg4617.t3"; gene_id "file_1_file_1_jg4617";
dsecASM438219v1_5	AUGUSTUS	exon	13683224	13683343	.	-	.	transcript_id "file_1_file_1_jg4617.t3"; gene_id "file_1_file_1_jg4617";
dsecASM438219v1_5	AUGUSTUS	intron	13683344	13685427	.	-	.	transcript_id "file_1_file_1_jg4617.t3"; gene_id "file_1_file_1_jg4617";
dsecASM438219v1_5	AUGUSTUS	CDS	13685428	13685572	0.93	-	2	transcript_id "file_1_file_1_jg4617.t3"; gene_id "file_1_file_1_jg4617";
dsecASM438219v1_5	AUGUSTUS	exon	13685428	13685572	.	-	.	transcript_id "file_1_file_1_jg4617.t3"; gene_id "file_1_file_1_jg4617";
dsecASM438219v1_5	AUGUSTUS	intron	13685573	13687270	.	-	.	transcript_id "file_1_file_1_jg4617.t3"; gene_id "file_1_file_1_jg4617";
dsecASM438219v1_5	AUGUSTUS	transcript	13678791	13687490	.	-	.	transcript_id "file_1_file_1_jg4617.t3"; gene_id "file_1_file_1_jg4617"
dsecASM438219v1_5	AUGUSTUS	CDS	13687271	13687490	1	-	0	transcript_id "file_1_file_1_jg4617.t3"; gene_id "file_1_file_1_jg4617";
dsecASM438219v1_5	AUGUSTUS	exon	13687271	13687490	.	-	.	transcript_id "file_1_file_1_jg4617.t3"; gene_id "file_1_file_1_jg4617";
dsecASM438219v1_5	AUGUSTUS	start_codon	13687488	13687490	.	-	0	transcript_id "file_1_file_1_jg4617.t3"; gene_id "file_1_file_1_jg4617";
dsecASM438219v1_0	AUGUSTUS	start_codon	11847055	11847057	.	+	0	transcript_id "file_1_file_1_jg1934.t1"; gene_id "file_1_file_1_jg1934";
dsecASM438219v1_0	AUGUSTUS	CDS	11847055	11847108	1	+	0	transcript_id "file_1_file_1_jg1934.t1"; gene_id "file_1_file_1_jg1934";
dsecASM438219v1_0	AUGUSTUS	exon	11847055	11847108	.	+	.	transcript_id "file_1_file_1_jg1934.t1"; gene_id "file_1_file_1_jg1934";
dsecASM438219v1_0	AUGUSTUS	intron	11847109	11847766	.	+	.	transcript_id "file_1_file_1_jg1934.t1"; gene_id "file_1_file_1_jg1934";
dsecASM438219v1_0	AUGUSTUS	CDS	11847767	11847827	1	+	0	transcript_id "file_1_file_1_jg1934.t1"; gene_id "file_1_file_1_jg1934";
dsecASM438219v1_0	AUGUSTUS	exon	11847767	11847827	.	+	.	transcript_id "file_1_file_1_jg1934.t1"; gene_id "file_1_file_1_jg1934";
dsecASM438219v1_0	AUGUSTUS	intron	11847828	11847977	.	+	.	transcript_id "file_1_file_1_jg1934.t1"; gene_id "file_1_file_1_jg1934";
dsecASM438219v1_0	AUGUSTUS	CDS	11847978	11848411	1	+	2	transcript_id "file_1_file_1_jg1934.t1"; gene_id "file_1_file_1_jg1934";
dsecASM438219v1_0	AUGUSTUS	exon	11847978	11848411	.	+	.	transcript_id "file_1_file_1_jg1934.t1"; gene_id "file_1_file_1_jg1934";
dsecASM438219v1_0	AUGUSTUS	intron	11848412	11848474	.	+	.	transcript_id "file_1_file_1_jg1934.t1"; gene_id "file_1_file_1_jg1934";
dsecASM438219v1_0	AUGUSTUS	transcript	11847055	11850061	.	+	.	transcript_id "file_1_file_1_jg1934.t1"; gene_id "file_1_file_1_jg1934"
dsecASM438219v1_0	AUGUSTUS	gene	11847055	11850061	.	+	.	jg1934
dsecASM438219v1_0	AUGUSTUS	CDS	11848475	11850061	1	+	0	transcript_id "file_1_file_1_jg1934.t1"; gene_id "file_1_file_1_jg1934";
dsecASM438219v1_0	AUGUSTUS	exon	11848475	11850061	.	+	.	transcript_id "file_1_file_1_jg1934.t1"; gene_id "file_1_file_1_jg1934";
dsecASM438219v1_0	AUGUSTUS	stop_codon	11850059	11850061	.	+	0	transcript_id "file_1_file_1_jg1934.t1"; gene_id "file_1_file_1_jg1934";
dsecASM438219v1_0	GeneMark.hmm	stop_codon	6819490	6819492	.	-	0	gene_id "file_1_file_2_914_g"; transcript_id "file_1_file_2_914_t"; count "file_1_file_2_1_1";
dsecASM438219v1_0	GeneMark.hmm	CDS	6819490	6819494	.	-	2	gene_id "file_1_file_2_914_g"; transcript_id "file_1_file_2_914_t"; evidence "file_1_file_2_0_1"; cds_type "file_1_file_2_Terminal"; count "file_1_file_2_8_8"; anchored "file_1_file_2_0_1";
dsecASM438219v1_0	GeneMark.hmm	exon	6819490	6819494	0	-	.	gene_id "file_1_file_2_914_g"; transcript_id "file_1_file_2_914_t"; evidence "file_1_file_2_0_1"; cds_type "file_1_file_2_Terminal"; count "file_1_file_2_8_8"; anchored "file_1_file_2_0_1";
dsecASM438219v1_0	GeneMark.hmm	CDS	6819729	6820065	.	-	0	gene_id "file_1_file_2_914_g"; transcript_id "file_1_file_2_914_t"; evidence "file_1_file_2_1_1"; cds_type "file_1_file_2_Internal"; count "file_1_file_2_7_8"; anchored "file_1_file_2_1_1";
dsecASM438219v1_0	GeneMark.hmm	exon	6819729	6820065	0	-	.	gene_id "file_1_file_2_914_g"; transcript_id "file_1_file_2_914_t"; evidence "file_1_file_2_1_1"; cds_type "file_1_file_2_Internal"; count "file_1_file_2_7_8"; anchored "file_1_file_2_1_1";
dsecASM438219v1_0	GeneMark.hmm	CDS	6820125	6820337	.	-	0	gene_id "file_1_file_2_914_g"; transcript_id "file_1_file_2_914_t"; evidence "file_1_file_2_1_1"; cds_type "file_1_file_2_Internal"; count "file_1_file_2_6_8"; anchored "file_1_file_2_1_1";
dsecASM438219v1_0	GeneMark.hmm	exon	6820125	6820337	0	-	.	gene_id "file_1_file_2_914_g"; transcript_id "file_1_file_2_914_t"; evidence "file_1_file_2_1_1"; cds_type "file_1_file_2_Internal"; count "file_1_file_2_6_8"; anchored "file_1_file_2_1_1";
dsecASM438219v1_0	GeneMark.hmm	CDS	6820400	6821399	.	-	1	gene_id "file_1_file_2_914_g"; transcript_id "file_1_file_2_914_t"; evidence "file_1_file_2_1_1"; cds_type "file_1_file_2_Internal"; count "file_1_file_2_5_8"; anchored "file_1_file_2_1_1";
dsecASM438219v1_0	GeneMark.hmm	exon	6820400	6821399	0	-	.	gene_id "file_1_file_2_914_g"; transcript_id "file_1_file_2_914_t"; evidence "file_1_file_2_1_1"; cds_type "file_1_file_2_Internal"; count "file_1_file_2_5_8"; anchored "file_1_file_2_1_1";
dsecASM438219v1_0	GeneMark.hmm	CDS	6821459	6821652	.	-	0	gene_id "file_1_file_2_914_g"; transcript_id "file_1_file_2_914_t"; evidence "file_1_file_2_1_1"; cds_type "file_1_file_2_Internal"; count "file_1_file_2_4_8"; anchored "file_1_file_2_1_1";
dsecASM438219v1_0	GeneMark.hmm	exon	6821459	6821652	0	-	.	gene_id "file_1_file_2_914_g"; transcript_id "file_1_file_2_914_t"; evidence "file_1_file_2_1_1"; cds_type "file_1_file_2_Internal"; count "file_1_file_2_4_8"; anchored "file_1_file_2_1_1";
dsecASM438219v1_0	GeneMark.hmm	CDS	6821722	6821930	.	-	2	gene_id "file_1_file_2_914_g"; transcript_id "file_1_file_2_914_t"; evidence "file_1_file_2_1_1"; cds_type "file_1_file_2_Internal"; count "file_1_file_2_3_8"; anchored "file_1_file_2_1_1";
dsecASM438219v1_0	GeneMark.hmm	exon	6821722	6821930	0	-	.	gene_id "file_1_file_2_914_g"; transcript_id "file_1_file_2_914_t"; evidence "file_1_file_2_1_1"; cds_type "file_1_file_2_Internal"; count "file_1_file_2_3_8"; anchored "file_1_file_2_1_1";
dsecASM438219v1_0	GeneMark.hmm	CDS	6822801	6822871	.	-	1	gene_id "file_1_file_2_914_g"; transcript_id "file_1_file_2_914_t"; evidence "file_1_file_2_1_1"; cds_type "file_1_file_2_Internal"; count "file_1_file_2_2_8"; anchored "file_1_file_2_1_1";
dsecASM438219v1_0	GeneMark.hmm	exon	6822801	6822871	0	-	.	gene_id "file_1_file_2_914_g"; transcript_id "file_1_file_2_914_t"; evidence "file_1_file_2_1_1"; cds_type "file_1_file_2_Internal"; count "file_1_file_2_2_8"; anchored "file_1_file_2_1_1";
dsecASM438219v1_0	GeneMark.hmm	CDS	6822927	6823108	.	-	0	gene_id "file_1_file_2_914_g"; transcript_id "file_1_file_2_914_t"; evidence "file_1_file_2_1_1"; cds_type "file_1_file_2_Initial"; count "file_1_file_2_1_8"; anchored "file_1_file_2_1_1";
dsecASM438219v1_0	GeneMark.hmm	exon	6822927	6823108	0	-	.	gene_id "file_1_file_2_914_g"; transcript_id "file_1_file_2_914_t"; evidence "file_1_file_2_1_1"; cds_type "file_1_file_2_Initial"; count "file_1_file_2_1_8"; anchored "file_1_file_2_1_1";
dsecASM438219v1_0	GeneMark.hmm	start_codon	6823106	6823108	.	-	0	gene_id "file_1_file_2_914_g"; transcript_id "file_1_file_2_914_t"; count "file_1_file_2_1_1";
dsecASM438219v1_2	AUGUSTUS	stop_codon	3185019	3185021	.	-	0	transcript_id "file_1_file_1_jg6138.t1"; gene_id "file_1_file_1_jg6138";
dsecASM438219v1_2	AUGUSTUS	CDS	3185019	3185804	1	-	0	transcript_id "file_1_file_1_jg6138.t1"; gene_id "file_1_file_1_jg6138";
dsecASM438219v1_2	AUGUSTUS	exon	3185019	3185804	.	-	.	transcript_id "file_1_file_1_jg6138.t1"; gene_id "file_1_file_1_jg6138";
dsecASM438219v1_2	AUGUSTUS	transcript	3185019	3185804	.	-	.	transcript_id "file_1_file_1_jg6138.t1"; gene_id "file_1_file_1_jg6138"
dsecASM438219v1_2	AUGUSTUS	gene	3185019	3185804	.	-	.	jg6138
dsecASM438219v1_2	AUGUSTUS	start_codon	3185802	3185804	.	-	0	transcript_id "file_1_file_1_jg6138.t1"; gene_id "file_1_file_1_jg6138";
dsecASM438219v1_3	AUGUSTUS	stop_codon	14476480	14476482	.	-	0	transcript_id "file_1_file_1_jg10100.t1"; gene_id "file_1_file_1_jg10100";
dsecASM438219v1_3	AUGUSTUS	CDS	14476480	14476527	1	-	0	transcript_id "file_1_file_1_jg10100.t1"; gene_id "file_1_file_1_jg10100";
dsecASM438219v1_3	AUGUSTUS	exon	14476480	14476527	.	-	.	transcript_id "file_1_file_1_jg10100.t1"; gene_id "file_1_file_1_jg10100";
dsecASM438219v1_3	AUGUSTUS	intron	14476528	14476583	.	-	.	transcript_id "file_1_file_1_jg10100.t1"; gene_id "file_1_file_1_jg10100";
dsecASM438219v1_3	AUGUSTUS	CDS	14476584	14476739	1	-	0	transcript_id "file_1_file_1_jg10100.t1"; gene_id "file_1_file_1_jg10100";
dsecASM438219v1_3	AUGUSTUS	exon	14476584	14476739	.	-	.	transcript_id "file_1_file_1_jg10100.t1"; gene_id "file_1_file_1_jg10100";
dsecASM438219v1_3	AUGUSTUS	intron	14476740	14476801	.	-	.	transcript_id "file_1_file_1_jg10100.t1"; gene_id "file_1_file_1_jg10100";
dsecASM438219v1_3	AUGUSTUS	CDS	14476802	14476991	1	-	1	transcript_id "file_1_file_1_jg10100.t1"; gene_id "file_1_file_1_jg10100";
dsecASM438219v1_3	AUGUSTUS	exon	14476802	14476991	.	-	.	transcript_id "file_1_file_1_jg10100.t1"; gene_id "file_1_file_1_jg10100";
dsecASM438219v1_3	AUGUSTUS	intron	14476992	14477053	.	-	.	transcript_id "file_1_file_1_jg10100.t1"; gene_id "file_1_file_1_jg10100";
dsecASM438219v1_3	AUGUSTUS	transcript	14476480	14477865	.	-	.	transcript_id "file_1_file_1_jg10100.t1"; gene_id "file_1_file_1_jg10100"
dsecASM438219v1_3	AUGUSTUS	gene	14476480	14477865	.	-	.	jg10100
dsecASM438219v1_3	AUGUSTUS	CDS	14477054	14477865	1	-	0	transcript_id "file_1_file_1_jg10100.t1"; gene_id "file_1_file_1_jg10100";
dsecASM438219v1_3	AUGUSTUS	exon	14477054	14477865	.	-	.	transcript_id "file_1_file_1_jg10100.t1"; gene_id "file_1_file_1_jg10100";
dsecASM438219v1_3	AUGUSTUS	start_codon	14477863	14477865	.	-	0	transcript_id "file_1_file_1_jg10100.t1"; gene_id "file_1_file_1_jg10100";
dsecASM438219v1_2	AUGUSTUS	stop_codon	11530052	11530054	.	-	0	transcript_id "file_1_file_1_jg7193.t1"; gene_id "file_1_file_1_jg7193";
dsecASM438219v1_2	AUGUSTUS	CDS	11530052	11530099	0.68	-	0	transcript_id "file_1_file_1_jg7193.t1"; gene_id "file_1_file_1_jg7193";
dsecASM438219v1_2	AUGUSTUS	exon	11530052	11530099	.	-	.	transcript_id "file_1_file_1_jg7193.t1"; gene_id "file_1_file_1_jg7193";
dsecASM438219v1_2	AUGUSTUS	intron	11530100	11530651	.	-	.	transcript_id "file_1_file_1_jg7193.t1"; gene_id "file_1_file_1_jg7193";
dsecASM438219v1_2	AUGUSTUS	transcript	11530052	11531455	.	-	.	transcript_id "file_1_file_1_jg7193.t1"; gene_id "file_1_file_1_jg7193"
dsecASM438219v1_2	AUGUSTUS	gene	11530052	11531455	.	-	.	jg7193
dsecASM438219v1_2	AUGUSTUS	CDS	11530652	11531455	0.89	-	0	transcript_id "file_1_file_1_jg7193.t1"; gene_id "file_1_file_1_jg7193";
dsecASM438219v1_2	AUGUSTUS	exon	11530652	11531455	.	-	.	transcript_id "file_1_file_1_jg7193.t1"; gene_id "file_1_file_1_jg7193";
dsecASM438219v1_2	AUGUSTUS	start_codon	11531453	11531455	.	-	0	transcript_id "file_1_file_1_jg7193.t1"; gene_id "file_1_file_1_jg7193";
dsecASM438219v1_3	AUGUSTUS	stop_codon	23462131	23462133	.	-	0	transcript_id "file_1_file_1_jg11409.t1"; gene_id "file_1_file_1_jg11409";
dsecASM438219v1_3	AUGUSTUS	CDS	23462131	23462444	1	-	2	transcript_id "file_1_file_1_jg11409.t1"; gene_id "file_1_file_1_jg11409";
dsecASM438219v1_3	AUGUSTUS	exon	23462131	23462444	.	-	.	transcript_id "file_1_file_1_jg11409.t1"; gene_id "file_1_file_1_jg11409";
dsecASM438219v1_3	AUGUSTUS	intron	23462445	23462684	.	-	.	transcript_id "file_1_file_1_jg11409.t1"; gene_id "file_1_file_1_jg11409";
dsecASM438219v1_3	AUGUSTUS	CDS	23462685	23463302	1	-	2	transcript_id "file_1_file_1_jg11409.t1"; gene_id "file_1_file_1_jg11409";
dsecASM438219v1_3	AUGUSTUS	exon	23462685	23463302	.	-	.	transcript_id "file_1_file_1_jg11409.t1"; gene_id "file_1_file_1_jg11409";
dsecASM438219v1_3	AUGUSTUS	intron	23463303	23463363	.	-	.	transcript_id "file_1_file_1_jg11409.t1"; gene_id "file_1_file_1_jg11409";
dsecASM438219v1_3	AUGUSTUS	CDS	23463364	23463558	1	-	2	transcript_id "file_1_file_1_jg11409.t1"; gene_id "file_1_file_1_jg11409";
dsecASM438219v1_3	AUGUSTUS	exon	23463364	23463558	.	-	.	transcript_id "file_1_file_1_jg11409.t1"; gene_id "file_1_file_1_jg11409";
dsecASM438219v1_3	AUGUSTUS	intron	23463559	23464040	.	-	.	transcript_id "file_1_file_1_jg11409.t1"; gene_id "file_1_file_1_jg11409";
dsecASM438219v1_3	AUGUSTUS	CDS	23464041	23464238	1	-	2	transcript_id "file_1_file_1_jg11409.t1"; gene_id "file_1_file_1_jg11409";
dsecASM438219v1_3	AUGUSTUS	exon	23464041	23464238	.	-	.	transcript_id "file_1_file_1_jg11409.t1"; gene_id "file_1_file_1_jg11409";
dsecASM438219v1_3	AUGUSTUS	intron	23464239	23464294	.	-	.	transcript_id "file_1_file_1_jg11409.t1"; gene_id "file_1_file_1_jg11409";
dsecASM438219v1_3	AUGUSTUS	CDS	23464295	23464434	1	-	1	transcript_id "file_1_file_1_jg11409.t1"; gene_id "file_1_file_1_jg11409";
dsecASM438219v1_3	AUGUSTUS	exon	23464295	23464434	.	-	.	transcript_id "file_1_file_1_jg11409.t1"; gene_id "file_1_file_1_jg11409";
dsecASM438219v1_3	AUGUSTUS	intron	23464435	23464492	.	-	.	transcript_id "file_1_file_1_jg11409.t1"; gene_id "file_1_file_1_jg11409";
dsecASM438219v1_3	AUGUSTUS	transcript	23462131	23464521	.	-	.	transcript_id "file_1_file_1_jg11409.t1"; gene_id "file_1_file_1_jg11409"
dsecASM438219v1_3	AUGUSTUS	gene	23462131	23464521	.	-	.	jg11409
dsecASM438219v1_3	AUGUSTUS	CDS	23464493	23464521	1	-	0	transcript_id "file_1_file_1_jg11409.t1"; gene_id "file_1_file_1_jg11409";
dsecASM438219v1_3	AUGUSTUS	exon	23464493	23464521	.	-	.	transcript_id "file_1_file_1_jg11409.t1"; gene_id "file_1_file_1_jg11409";
dsecASM438219v1_3	AUGUSTUS	start_codon	23464519	23464521	.	-	0	transcript_id "file_1_file_1_jg11409.t1"; gene_id "file_1_file_1_jg11409";
dsecASM438219v1_0	AUGUSTUS	stop_codon	3206561	3206563	.	-	0	transcript_id "file_1_file_1_jg758.t1"; gene_id "file_1_file_1_jg758";
dsecASM438219v1_0	AUGUSTUS	CDS	3206561	3207078	1	-	2	transcript_id "file_1_file_1_jg758.t1"; gene_id "file_1_file_1_jg758";
dsecASM438219v1_0	AUGUSTUS	exon	3206561	3207078	.	-	.	transcript_id "file_1_file_1_jg758.t1"; gene_id "file_1_file_1_jg758";
dsecASM438219v1_0	AUGUSTUS	intron	3207079	3207136	.	-	.	transcript_id "file_1_file_1_jg758.t1"; gene_id "file_1_file_1_jg758";
dsecASM438219v1_0	AUGUSTUS	CDS	3207137	3208087	1	-	2	transcript_id "file_1_file_1_jg758.t1"; gene_id "file_1_file_1_jg758";
dsecASM438219v1_0	AUGUSTUS	exon	3207137	3208087	.	-	.	transcript_id "file_1_file_1_jg758.t1"; gene_id "file_1_file_1_jg758";
dsecASM438219v1_0	AUGUSTUS	intron	3208088	3208152	.	-	.	transcript_id "file_1_file_1_jg758.t1"; gene_id "file_1_file_1_jg758";
dsecASM438219v1_0	AUGUSTUS	CDS	3208153	3208370	1	-	1	transcript_id "file_1_file_1_jg758.t1"; gene_id "file_1_file_1_jg758";
dsecASM438219v1_0	AUGUSTUS	exon	3208153	3208370	.	-	.	transcript_id "file_1_file_1_jg758.t1"; gene_id "file_1_file_1_jg758";
dsecASM438219v1_0	AUGUSTUS	intron	3208371	3208436	.	-	.	transcript_id "file_1_file_1_jg758.t1"; gene_id "file_1_file_1_jg758";
dsecASM438219v1_0	AUGUSTUS	CDS	3208437	3208589	1	-	1	transcript_id "file_1_file_1_jg758.t1"; gene_id "file_1_file_1_jg758";
dsecASM438219v1_0	AUGUSTUS	exon	3208437	3208589	.	-	.	transcript_id "file_1_file_1_jg758.t1"; gene_id "file_1_file_1_jg758";
dsecASM438219v1_0	AUGUSTUS	intron	3208590	3208764	.	-	.	transcript_id "file_1_file_1_jg758.t1"; gene_id "file_1_file_1_jg758";
dsecASM438219v1_0	AUGUSTUS	CDS	3208765	3209214	1	-	1	transcript_id "file_1_file_1_jg758.t1"; gene_id "file_1_file_1_jg758";
dsecASM438219v1_0	AUGUSTUS	exon	3208765	3209214	.	-	.	transcript_id "file_1_file_1_jg758.t1"; gene_id "file_1_file_1_jg758";
dsecASM438219v1_0	AUGUSTUS	intron	3209215	3209866	.	-	.	transcript_id "file_1_file_1_jg758.t1"; gene_id "file_1_file_1_jg758";
dsecASM438219v1_0	AUGUSTUS	transcript	3206561	3209976	.	-	.	transcript_id "file_1_file_1_jg758.t1"; gene_id "file_1_file_1_jg758"
dsecASM438219v1_0	AUGUSTUS	gene	3206561	3209976	.	-	.	jg758
dsecASM438219v1_0	AUGUSTUS	CDS	3209867	3209976	1	-	0	transcript_id "file_1_file_1_jg758.t1"; gene_id "file_1_file_1_jg758";
dsecASM438219v1_0	AUGUSTUS	exon	3209867	3209976	.	-	.	transcript_id "file_1_file_1_jg758.t1"; gene_id "file_1_file_1_jg758";
dsecASM438219v1_0	AUGUSTUS	start_codon	3209974	3209976	.	-	0	transcript_id "file_1_file_1_jg758.t1"; gene_id "file_1_file_1_jg758";
dsecASM438219v1_1	GeneMark.hmm	start_codon	16343631	16343633	.	+	0	gene_id "file_1_file_2_4944_g"; transcript_id "file_1_file_2_4944_t"; count "file_1_file_2_1_1";
dsecASM438219v1_1	GeneMark.hmm	CDS	16343631	16343642	.	+	0	gene_id "file_1_file_2_4944_g"; transcript_id "file_1_file_2_4944_t"; evidence "file_1_file_2_0_1"; cds_type "file_1_file_2_Initial"; count "file_1_file_2_1_2"; anchored "file_1_file_2_0_1";
dsecASM438219v1_1	GeneMark.hmm	exon	16343631	16343642	0	+	.	gene_id "file_1_file_2_4944_g"; transcript_id "file_1_file_2_4944_t"; evidence "file_1_file_2_0_1"; cds_type "file_1_file_2_Initial"; count "file_1_file_2_1_2"; anchored "file_1_file_2_0_1";
dsecASM438219v1_1	GeneMark.hmm	CDS	16343701	16344261	.	+	0	gene_id "file_1_file_2_4944_g"; transcript_id "file_1_file_2_4944_t"; evidence "file_1_file_2_1_1"; cds_type "file_1_file_2_Terminal"; count "file_1_file_2_2_2"; anchored "file_1_file_2_1_1";
dsecASM438219v1_1	GeneMark.hmm	exon	16343701	16344261	0	+	.	gene_id "file_1_file_2_4944_g"; transcript_id "file_1_file_2_4944_t"; evidence "file_1_file_2_1_1"; cds_type "file_1_file_2_Terminal"; count "file_1_file_2_2_2"; anchored "file_1_file_2_1_1";
dsecASM438219v1_1	GeneMark.hmm	stop_codon	16344259	16344261	.	+	0	gene_id "file_1_file_2_4944_g"; transcript_id "file_1_file_2_4944_t"; count "file_1_file_2_1_1";
dsecASM438219v1_0	AUGUSTUS	start_codon	499462	499464	.	+	0	transcript_id "file_1_file_1_jg395.t1"; gene_id "file_1_file_1_jg395";
dsecASM438219v1_0	AUGUSTUS	CDS	499462	499488	1	+	0	transcript_id "file_1_file_1_jg395.t1"; gene_id "file_1_file_1_jg395";
dsecASM438219v1_0	AUGUSTUS	exon	499462	499488	.	+	.	transcript_id "file_1_file_1_jg395.t1"; gene_id "file_1_file_1_jg395";
dsecASM438219v1_0	AUGUSTUS	intron	499489	499745	.	+	.	transcript_id "file_1_file_1_jg395.t1"; gene_id "file_1_file_1_jg395";
dsecASM438219v1_0	AUGUSTUS	CDS	499746	499883	1	+	0	transcript_id "file_1_file_1_jg395.t1"; gene_id "file_1_file_1_jg395";
dsecASM438219v1_0	AUGUSTUS	exon	499746	499883	.	+	.	transcript_id "file_1_file_1_jg395.t1"; gene_id "file_1_file_1_jg395";
dsecASM438219v1_0	AUGUSTUS	intron	499884	499948	.	+	.	transcript_id "file_1_file_1_jg395.t1"; gene_id "file_1_file_1_jg395";
dsecASM438219v1_0	AUGUSTUS	CDS	499949	500128	1	+	0	transcript_id "file_1_file_1_jg395.t1"; gene_id "file_1_file_1_jg395";
dsecASM438219v1_0	AUGUSTUS	exon	499949	500128	.	+	.	transcript_id "file_1_file_1_jg395.t1"; gene_id "file_1_file_1_jg395";
dsecASM438219v1_0	AUGUSTUS	intron	500129	500205	.	+	.	transcript_id "file_1_file_1_jg395.t1"; gene_id "file_1_file_1_jg395";
dsecASM438219v1_0	AUGUSTUS	CDS	500206	500396	1	+	0	transcript_id "file_1_file_1_jg395.t1"; gene_id "file_1_file_1_jg395";
dsecASM438219v1_0	AUGUSTUS	exon	500206	500396	.	+	.	transcript_id "file_1_file_1_jg395.t1"; gene_id "file_1_file_1_jg395";
dsecASM438219v1_0	AUGUSTUS	intron	500397	500459	.	+	.	transcript_id "file_1_file_1_jg395.t1"; gene_id "file_1_file_1_jg395";
dsecASM438219v1_0	AUGUSTUS	CDS	500460	500560	1	+	1	transcript_id "file_1_file_1_jg395.t1"; gene_id "file_1_file_1_jg395";
dsecASM438219v1_0	AUGUSTUS	exon	500460	500560	.	+	.	transcript_id "file_1_file_1_jg395.t1"; gene_id "file_1_file_1_jg395";
dsecASM438219v1_0	AUGUSTUS	intron	500561	500635	.	+	.	transcript_id "file_1_file_1_jg395.t1"; gene_id "file_1_file_1_jg395";
dsecASM438219v1_0	AUGUSTUS	CDS	500636	501001	1	+	2	transcript_id "file_1_file_1_jg395.t1"; gene_id "file_1_file_1_jg395";
dsecASM438219v1_0	AUGUSTUS	exon	500636	501001	.	+	.	transcript_id "file_1_file_1_jg395.t1"; gene_id "file_1_file_1_jg395";
dsecASM438219v1_0	AUGUSTUS	intron	501002	501062	.	+	.	transcript_id "file_1_file_1_jg395.t1"; gene_id "file_1_file_1_jg395";
dsecASM438219v1_0	AUGUSTUS	CDS	501063	501225	1	+	2	transcript_id "file_1_file_1_jg395.t1"; gene_id "file_1_file_1_jg395";
dsecASM438219v1_0	AUGUSTUS	exon	501063	501225	.	+	.	transcript_id "file_1_file_1_jg395.t1"; gene_id "file_1_file_1_jg395";
dsecASM438219v1_0	AUGUSTUS	intron	501226	501290	.	+	.	transcript_id "file_1_file_1_jg395.t1"; gene_id "file_1_file_1_jg395";
dsecASM438219v1_0	AUGUSTUS	transcript	499462	502053	.	+	.	transcript_id "file_1_file_1_jg395.t1"; gene_id "file_1_file_1_jg395"
dsecASM438219v1_0	AUGUSTUS	gene	499462	502053	.	+	.	jg395
dsecASM438219v1_0	AUGUSTUS	CDS	501291	502053	1	+	1	transcript_id "file_1_file_1_jg395.t1"; gene_id "file_1_file_1_jg395";
dsecASM438219v1_0	AUGUSTUS	exon	501291	502053	.	+	.	transcript_id "file_1_file_1_jg395.t1"; gene_id "file_1_file_1_jg395";
dsecASM438219v1_0	AUGUSTUS	stop_codon	502051	502053	.	+	0	transcript_id "file_1_file_1_jg395.t1"; gene_id "file_1_file_1_jg395";
dsecASM438219v1_0	AUGUSTUS	stop_codon	10841068	10841070	.	-	0	transcript_id "file_1_file_1_jg1822.t3"; gene_id "file_1_file_1_jg1822";
dsecASM438219v1_0	AUGUSTUS	CDS	10841068	10841188	1	-	1	transcript_id "file_1_file_1_jg1822.t3"; gene_id "file_1_file_1_jg1822";
dsecASM438219v1_0	AUGUSTUS	exon	10841068	10841188	.	-	.	transcript_id "file_1_file_1_jg1822.t3"; gene_id "file_1_file_1_jg1822";
dsecASM438219v1_0	AUGUSTUS	intron	10841189	10841257	.	-	.	transcript_id "file_1_file_1_jg1822.t3"; gene_id "file_1_file_1_jg1822";
dsecASM438219v1_0	AUGUSTUS	CDS	10841258	10841397	1	-	0	transcript_id "file_1_file_1_jg1822.t3"; gene_id "file_1_file_1_jg1822";
dsecASM438219v1_0	AUGUSTUS	exon	10841258	10841397	.	-	.	transcript_id "file_1_file_1_jg1822.t3"; gene_id "file_1_file_1_jg1822";
dsecASM438219v1_0	AUGUSTUS	intron	10841398	10841454	.	-	.	transcript_id "file_1_file_1_jg1822.t3"; gene_id "file_1_file_1_jg1822";
dsecASM438219v1_0	AUGUSTUS	transcript	10841068	10841553	.	-	.	transcript_id "file_1_file_1_jg1822.t3"; gene_id "file_1_file_1_jg1822"
dsecASM438219v1_0	AUGUSTUS	CDS	10841455	10841553	1	-	0	transcript_id "file_1_file_1_jg1822.t3"; gene_id "file_1_file_1_jg1822";
dsecASM438219v1_0	AUGUSTUS	exon	10841455	10841553	.	-	.	transcript_id "file_1_file_1_jg1822.t3"; gene_id "file_1_file_1_jg1822";
dsecASM438219v1_0	AUGUSTUS	start_codon	10841551	10841553	.	-	0	transcript_id "file_1_file_1_jg1822.t3"; gene_id "file_1_file_1_jg1822";
dsecASM438219v1_1	AUGUSTUS	stop_codon	6290664	6290666	.	-	0	transcript_id "file_1_file_1_jg12968.t1"; gene_id "file_1_file_1_jg12968";
dsecASM438219v1_1	AUGUSTUS	CDS	6290664	6291543	1	-	1	transcript_id "file_1_file_1_jg12968.t1"; gene_id "file_1_file_1_jg12968";
dsecASM438219v1_1	AUGUSTUS	exon	6290664	6291543	.	-	.	transcript_id "file_1_file_1_jg12968.t1"; gene_id "file_1_file_1_jg12968";
dsecASM438219v1_1	AUGUSTUS	intron	6291544	6291603	.	-	.	transcript_id "file_1_file_1_jg12968.t1"; gene_id "file_1_file_1_jg12968";
dsecASM438219v1_1	AUGUSTUS	CDS	6291604	6292568	0.99	-	0	transcript_id "file_1_file_1_jg12968.t1"; gene_id "file_1_file_1_jg12968";
dsecASM438219v1_1	AUGUSTUS	exon	6291604	6292568	.	-	.	transcript_id "file_1_file_1_jg12968.t1"; gene_id "file_1_file_1_jg12968";
dsecASM438219v1_1	AUGUSTUS	intron	6292569	6292630	.	-	.	transcript_id "file_1_file_1_jg12968.t1"; gene_id "file_1_file_1_jg12968";
dsecASM438219v1_1	AUGUSTUS	CDS	6292631	6292809	1	-	2	transcript_id "file_1_file_1_jg12968.t1"; gene_id "file_1_file_1_jg12968";
dsecASM438219v1_1	AUGUSTUS	exon	6292631	6292809	.	-	.	transcript_id "file_1_file_1_jg12968.t1"; gene_id "file_1_file_1_jg12968";
dsecASM438219v1_1	AUGUSTUS	intron	6292810	6293219	.	-	.	transcript_id "file_1_file_1_jg12968.t1"; gene_id "file_1_file_1_jg12968";
dsecASM438219v1_1	AUGUSTUS	CDS	6293220	6294105	1	-	0	transcript_id "file_1_file_1_jg12968.t1"; gene_id "file_1_file_1_jg12968";
dsecASM438219v1_1	AUGUSTUS	exon	6293220	6294105	.	-	.	transcript_id "file_1_file_1_jg12968.t1"; gene_id "file_1_file_1_jg12968";
dsecASM438219v1_1	AUGUSTUS	intron	6294106	6294253	.	-	.	transcript_id "file_1_file_1_jg12968.t1"; gene_id "file_1_file_1_jg12968";
dsecASM438219v1_1	AUGUSTUS	CDS	6294254	6294800	1	-	1	transcript_id "file_1_file_1_jg12968.t1"; gene_id "file_1_file_1_jg12968";
dsecASM438219v1_1	AUGUSTUS	exon	6294254	6294800	.	-	.	transcript_id "file_1_file_1_jg12968.t1"; gene_id "file_1_file_1_jg12968";
dsecASM438219v1_1	AUGUSTUS	intron	6294801	6294920	.	-	.	transcript_id "file_1_file_1_jg12968.t1"; gene_id "file_1_file_1_jg12968";
dsecASM438219v1_1	AUGUSTUS	transcript	6290664	6295063	.	-	.	transcript_id "file_1_file_1_jg12968.t1"; gene_id "file_1_file_1_jg12968"
dsecASM438219v1_1	AUGUSTUS	gene	6290664	6295063	.	-	.	jg12968
dsecASM438219v1_1	AUGUSTUS	CDS	6294921	6295063	1	-	0	transcript_id "file_1_file_1_jg12968.t1"; gene_id "file_1_file_1_jg12968";
dsecASM438219v1_1	AUGUSTUS	exon	6294921	6295063	.	-	.	transcript_id "file_1_file_1_jg12968.t1"; gene_id "file_1_file_1_jg12968";
dsecASM438219v1_1	AUGUSTUS	start_codon	6295061	6295063	.	-	0	transcript_id "file_1_file_1_jg12968.t1"; gene_id "file_1_file_1_jg12968";
dsecASM438219v1_5	AUGUSTUS	stop_codon	1106565	1106567	.	-	0	transcript_id "file_1_file_1_jg3198.t1"; gene_id "file_1_file_1_jg3198";
dsecASM438219v1_5	AUGUSTUS	CDS	1106565	1107833	1	-	0	transcript_id "file_1_file_1_jg3198.t1"; gene_id "file_1_file_1_jg3198";
dsecASM438219v1_5	AUGUSTUS	exon	1106565	1107833	.	-	.	transcript_id "file_1_file_1_jg3198.t1"; gene_id "file_1_file_1_jg3198";
dsecASM438219v1_5	AUGUSTUS	transcript	1106565	1107833	.	-	.	transcript_id "file_1_file_1_jg3198.t1"; gene_id "file_1_file_1_jg3198"
dsecASM438219v1_5	AUGUSTUS	gene	1106565	1107833	.	-	.	jg3198
dsecASM438219v1_5	AUGUSTUS	start_codon	1107831	1107833	.	-	0	transcript_id "file_1_file_1_jg3198.t1"; gene_id "file_1_file_1_jg3198";
dsecASM438219v1_5	AUGUSTUS	stop_codon	7607510	7607512	.	-	0	transcript_id "file_1_file_1_jg3918.t1"; gene_id "file_1_file_1_jg3918";
dsecASM438219v1_5	AUGUSTUS	CDS	7607510	7608045	1	-	2	transcript_id "file_1_file_1_jg3918.t1"; gene_id "file_1_file_1_jg3918";
dsecASM438219v1_5	AUGUSTUS	exon	7607510	7608045	.	-	.	transcript_id "file_1_file_1_jg3918.t1"; gene_id "file_1_file_1_jg3918";
dsecASM438219v1_5	AUGUSTUS	intron	7608046	7608475	.	-	.	transcript_id "file_1_file_1_jg3918.t1"; gene_id "file_1_file_1_jg3918";
dsecASM438219v1_5	AUGUSTUS	CDS	7608476	7608680	1	-	0	transcript_id "file_1_file_1_jg3918.t1"; gene_id "file_1_file_1_jg3918";
dsecASM438219v1_5	AUGUSTUS	exon	7608476	7608680	.	-	.	transcript_id "file_1_file_1_jg3918.t1"; gene_id "file_1_file_1_jg3918";
dsecASM438219v1_5	AUGUSTUS	intron	7608681	7608913	.	-	.	transcript_id "file_1_file_1_jg3918.t1"; gene_id "file_1_file_1_jg3918";
dsecASM438219v1_5	AUGUSTUS	transcript	7607510	7608919	.	-	.	transcript_id "file_1_file_1_jg3918.t1"; gene_id "file_1_file_1_jg3918"
dsecASM438219v1_5	AUGUSTUS	gene	7607510	7608919	.	-	.	jg3918
dsecASM438219v1_5	AUGUSTUS	CDS	7608914	7608919	1	-	0	transcript_id "file_1_file_1_jg3918.t1"; gene_id "file_1_file_1_jg3918";
dsecASM438219v1_5	AUGUSTUS	exon	7608914	7608919	.	-	.	transcript_id "file_1_file_1_jg3918.t1"; gene_id "file_1_file_1_jg3918";
dsecASM438219v1_5	AUGUSTUS	start_codon	7608917	7608919	.	-	0	transcript_id "file_1_file_1_jg3918.t1"; gene_id "file_1_file_1_jg3918";
dsecASM438219v1_3	AUGUSTUS	stop_codon	21638390	21638392	.	-	0	transcript_id "file_1_file_1_jg11116.t1"; gene_id "file_1_file_1_jg11116";
dsecASM438219v1_3	AUGUSTUS	CDS	21638390	21638496	1	-	2	transcript_id "file_1_file_1_jg11116.t1"; gene_id "file_1_file_1_jg11116";
dsecASM438219v1_3	AUGUSTUS	exon	21638390	21638496	.	-	.	transcript_id "file_1_file_1_jg11116.t1"; gene_id "file_1_file_1_jg11116";
dsecASM438219v1_3	AUGUSTUS	intron	21638497	21639589	.	-	.	transcript_id "file_1_file_1_jg11116.t1"; gene_id "file_1_file_1_jg11116";
dsecASM438219v1_3	AUGUSTUS	CDS	21639590	21639727	1	-	2	transcript_id "file_1_file_1_jg11116.t1"; gene_id "file_1_file_1_jg11116";
dsecASM438219v1_3	AUGUSTUS	exon	21639590	21639727	.	-	.	transcript_id "file_1_file_1_jg11116.t1"; gene_id "file_1_file_1_jg11116";
dsecASM438219v1_3	AUGUSTUS	intron	21639728	21640738	.	-	.	transcript_id "file_1_file_1_jg11116.t1"; gene_id "file_1_file_1_jg11116";
dsecASM438219v1_3	AUGUSTUS	CDS	21640739	21641134	1	-	2	transcript_id "file_1_file_1_jg11116.t1"; gene_id "file_1_file_1_jg11116";
dsecASM438219v1_3	AUGUSTUS	exon	21640739	21641134	.	-	.	transcript_id "file_1_file_1_jg11116.t1"; gene_id "file_1_file_1_jg11116";
dsecASM438219v1_3	AUGUSTUS	intron	21641135	21641331	.	-	.	transcript_id "file_1_file_1_jg11116.t1"; gene_id "file_1_file_1_jg11116";
dsecASM438219v1_3	AUGUSTUS	CDS	21641332	21641428	1	-	0	transcript_id "file_1_file_1_jg11116.t1"; gene_id "file_1_file_1_jg11116";
dsecASM438219v1_3	AUGUSTUS	exon	21641332	21641428	.	-	.	transcript_id "file_1_file_1_jg11116.t1"; gene_id "file_1_file_1_jg11116";
dsecASM438219v1_3	AUGUSTUS	intron	21641429	21641494	.	-	.	transcript_id "file_1_file_1_jg11116.t1"; gene_id "file_1_file_1_jg11116";
dsecASM438219v1_3	AUGUSTUS	CDS	21641495	21641614	1	-	0	transcript_id "file_1_file_1_jg11116.t1"; gene_id "file_1_file_1_jg11116";
dsecASM438219v1_3	AUGUSTUS	exon	21641495	21641614	.	-	.	transcript_id "file_1_file_1_jg11116.t1"; gene_id "file_1_file_1_jg11116";
dsecASM438219v1_3	AUGUSTUS	intron	21641615	21641684	.	-	.	transcript_id "file_1_file_1_jg11116.t1"; gene_id "file_1_file_1_jg11116";
dsecASM438219v1_3	AUGUSTUS	CDS	21641685	21641878	1	-	2	transcript_id "file_1_file_1_jg11116.t1"; gene_id "file_1_file_1_jg11116";
dsecASM438219v1_3	AUGUSTUS	exon	21641685	21641878	.	-	.	transcript_id "file_1_file_1_jg11116.t1"; gene_id "file_1_file_1_jg11116";
dsecASM438219v1_3	AUGUSTUS	intron	21641879	21642488	.	-	.	transcript_id "file_1_file_1_jg11116.t1"; gene_id "file_1_file_1_jg11116";
dsecASM438219v1_3	AUGUSTUS	CDS	21642489	21642637	1	-	1	transcript_id "file_1_file_1_jg11116.t1"; gene_id "file_1_file_1_jg11116";
dsecASM438219v1_3	AUGUSTUS	exon	21642489	21642637	.	-	.	transcript_id "file_1_file_1_jg11116.t1"; gene_id "file_1_file_1_jg11116";
dsecASM438219v1_3	AUGUSTUS	intron	21642638	21647063	.	-	.	transcript_id "file_1_file_1_jg11116.t1"; gene_id "file_1_file_1_jg11116";
dsecASM438219v1_3	AUGUSTUS	CDS	21647064	21647432	1	-	1	transcript_id "file_1_file_1_jg11116.t1"; gene_id "file_1_file_1_jg11116";
dsecASM438219v1_3	AUGUSTUS	exon	21647064	21647432	.	-	.	transcript_id "file_1_file_1_jg11116.t1"; gene_id "file_1_file_1_jg11116";
dsecASM438219v1_3	AUGUSTUS	intron	21647433	21647555	.	-	.	transcript_id "file_1_file_1_jg11116.t1"; gene_id "file_1_file_1_jg11116";
dsecASM438219v1_3	AUGUSTUS	CDS	21647556	21647658	1	-	2	transcript_id "file_1_file_1_jg11116.t1"; gene_id "file_1_file_1_jg11116";
dsecASM438219v1_3	AUGUSTUS	exon	21647556	21647658	.	-	.	transcript_id "file_1_file_1_jg11116.t1"; gene_id "file_1_file_1_jg11116";
dsecASM438219v1_3	AUGUSTUS	intron	21647659	21647822	.	-	.	transcript_id "file_1_file_1_jg11116.t1"; gene_id "file_1_file_1_jg11116";
dsecASM438219v1_3	AUGUSTUS	CDS	21647823	21647889	1	-	0	transcript_id "file_1_file_1_jg11116.t1"; gene_id "file_1_file_1_jg11116";
dsecASM438219v1_3	AUGUSTUS	exon	21647823	21647889	.	-	.	transcript_id "file_1_file_1_jg11116.t1"; gene_id "file_1_file_1_jg11116";
dsecASM438219v1_3	AUGUSTUS	intron	21647890	21649272	.	-	.	transcript_id "file_1_file_1_jg11116.t1"; gene_id "file_1_file_1_jg11116";
dsecASM438219v1_3	AUGUSTUS	transcript	21638390	21649293	.	-	.	transcript_id "file_1_file_1_jg11116.t1"; gene_id "file_1_file_1_jg11116"
dsecASM438219v1_3	AUGUSTUS	gene	21638390	21649293	.	-	.	jg11116
dsecASM438219v1_3	AUGUSTUS	CDS	21649273	21649293	0.96	-	0	transcript_id "file_1_file_1_jg11116.t1"; gene_id "file_1_file_1_jg11116";
dsecASM438219v1_3	AUGUSTUS	exon	21649273	21649293	.	-	.	transcript_id "file_1_file_1_jg11116.t1"; gene_id "file_1_file_1_jg11116";
dsecASM438219v1_3	AUGUSTUS	start_codon	21649291	21649293	.	-	0	transcript_id "file_1_file_1_jg11116.t1"; gene_id "file_1_file_1_jg11116";
dsecASM438219v1_2	AUGUSTUS	stop_codon	3790162	3790164	.	-	0	transcript_id "file_1_file_1_jg6197.t1"; gene_id "file_1_file_1_jg6197";
dsecASM438219v1_2	AUGUSTUS	CDS	3790162	3790779	1	-	0	transcript_id "file_1_file_1_jg6197.t1"; gene_id "file_1_file_1_jg6197";
dsecASM438219v1_2	AUGUSTUS	exon	3790162	3790779	.	-	.	transcript_id "file_1_file_1_jg6197.t1"; gene_id "file_1_file_1_jg6197";
dsecASM438219v1_2	AUGUSTUS	transcript	3790162	3790779	.	-	.	transcript_id "file_1_file_1_jg6197.t1"; gene_id "file_1_file_1_jg6197"
dsecASM438219v1_2	AUGUSTUS	gene	3790162	3790779	.	-	.	jg6197
dsecASM438219v1_2	AUGUSTUS	start_codon	3790777	3790779	.	-	0	transcript_id "file_1_file_1_jg6197.t1"; gene_id "file_1_file_1_jg6197";
dsecASM438219v1_0	AUGUSTUS	stop_codon	2109818	2109820	.	-	0	transcript_id "file_1_file_1_jg579.t1"; gene_id "file_1_file_1_jg579";
dsecASM438219v1_0	AUGUSTUS	CDS	2109818	2110731	1	-	2	transcript_id "file_1_file_1_jg579.t1"; gene_id "file_1_file_1_jg579";
dsecASM438219v1_0	AUGUSTUS	exon	2109818	2110731	.	-	.	transcript_id "file_1_file_1_jg579.t1"; gene_id "file_1_file_1_jg579";
dsecASM438219v1_0	AUGUSTUS	intron	2110732	2110803	.	-	.	transcript_id "file_1_file_1_jg579.t1"; gene_id "file_1_file_1_jg579";
dsecASM438219v1_0	AUGUSTUS	transcript	2109818	2110942	.	-	.	transcript_id "file_1_file_1_jg579.t1"; gene_id "file_1_file_1_jg579"
dsecASM438219v1_0	AUGUSTUS	gene	2109818	2110942	.	-	.	jg579
dsecASM438219v1_0	AUGUSTUS	CDS	2110804	2110942	1	-	0	transcript_id "file_1_file_1_jg579.t1"; gene_id "file_1_file_1_jg579";
dsecASM438219v1_0	AUGUSTUS	exon	2110804	2110942	.	-	.	transcript_id "file_1_file_1_jg579.t1"; gene_id "file_1_file_1_jg579";
dsecASM438219v1_0	AUGUSTUS	start_codon	2110940	2110942	.	-	0	transcript_id "file_1_file_1_jg579.t1"; gene_id "file_1_file_1_jg579";
dsecASM438219v1_3	AUGUSTUS	stop_codon	22273935	22273937	.	-	0	transcript_id "file_1_file_1_jg11197.t1"; gene_id "file_1_file_1_jg11197";
dsecASM438219v1_3	AUGUSTUS	CDS	22273935	22274128	1	-	2	transcript_id "file_1_file_1_jg11197.t1"; gene_id "file_1_file_1_jg11197";
dsecASM438219v1_3	AUGUSTUS	exon	22273935	22274128	.	-	.	transcript_id "file_1_file_1_jg11197.t1"; gene_id "file_1_file_1_jg11197";
dsecASM438219v1_3	AUGUSTUS	intron	22274129	22274181	.	-	.	transcript_id "file_1_file_1_jg11197.t1"; gene_id "file_1_file_1_jg11197";
dsecASM438219v1_3	AUGUSTUS	CDS	22274182	22274260	1	-	0	transcript_id "file_1_file_1_jg11197.t1"; gene_id "file_1_file_1_jg11197";
dsecASM438219v1_3	AUGUSTUS	exon	22274182	22274260	.	-	.	transcript_id "file_1_file_1_jg11197.t1"; gene_id "file_1_file_1_jg11197";
dsecASM438219v1_3	AUGUSTUS	intron	22274261	22277304	.	-	.	transcript_id "file_1_file_1_jg11197.t1"; gene_id "file_1_file_1_jg11197";
dsecASM438219v1_3	AUGUSTUS	CDS	22277305	22277379	1	-	0	transcript_id "file_1_file_1_jg11197.t1"; gene_id "file_1_file_1_jg11197";
dsecASM438219v1_3	AUGUSTUS	exon	22277305	22277379	.	-	.	transcript_id "file_1_file_1_jg11197.t1"; gene_id "file_1_file_1_jg11197";
dsecASM438219v1_3	AUGUSTUS	intron	22277380	22277455	.	-	.	transcript_id "file_1_file_1_jg11197.t1"; gene_id "file_1_file_1_jg11197";
dsecASM438219v1_3	AUGUSTUS	CDS	22277456	22277578	1	-	0	transcript_id "file_1_file_1_jg11197.t1"; gene_id "file_1_file_1_jg11197";
dsecASM438219v1_3	AUGUSTUS	exon	22277456	22277578	.	-	.	transcript_id "file_1_file_1_jg11197.t1"; gene_id "file_1_file_1_jg11197";
dsecASM438219v1_3	AUGUSTUS	intron	22277579	22278381	.	-	.	transcript_id "file_1_file_1_jg11197.t1"; gene_id "file_1_file_1_jg11197";
dsecASM438219v1_3	AUGUSTUS	transcript	22273935	22278909	.	-	.	transcript_id "file_1_file_1_jg11197.t1"; gene_id "file_1_file_1_jg11197"
dsecASM438219v1_3	AUGUSTUS	gene	22273935	22278909	.	-	.	jg11197
dsecASM438219v1_3	AUGUSTUS	CDS	22278382	22278909	1	-	0	transcript_id "file_1_file_1_jg11197.t1"; gene_id "file_1_file_1_jg11197";
dsecASM438219v1_3	AUGUSTUS	exon	22278382	22278909	.	-	.	transcript_id "file_1_file_1_jg11197.t1"; gene_id "file_1_file_1_jg11197";
dsecASM438219v1_3	AUGUSTUS	start_codon	22278907	22278909	.	-	0	transcript_id "file_1_file_1_jg11197.t1"; gene_id "file_1_file_1_jg11197";
dsecASM438219v1_1	GeneMark.hmm	CDS	20381571	20382632	.	-	0	gene_id "file_2_5644_g"; transcript_id "file_2_5644_t"; evidence "file_2_1_1"; cds_type "file_2_Single"; count "file_2_1_1"; anchored "file_2_1_1";
dsecASM438219v1_2	AUGUSTUS	stop_codon	20454183	20454185	.	-	0	transcript_id "file_1_file_1_jg8287.t1"; gene_id "file_1_file_1_jg8287";
dsecASM438219v1_2	AUGUSTUS	CDS	20454183	20454403	1	-	2	transcript_id "file_1_file_1_jg8287.t1"; gene_id "file_1_file_1_jg8287";
dsecASM438219v1_2	AUGUSTUS	exon	20454183	20454403	.	-	.	transcript_id "file_1_file_1_jg8287.t1"; gene_id "file_1_file_1_jg8287";
dsecASM438219v1_2	AUGUSTUS	intron	20454404	20454480	.	-	.	transcript_id "file_1_file_1_jg8287.t1"; gene_id "file_1_file_1_jg8287";
dsecASM438219v1_2	AUGUSTUS	transcript	20454183	20455138	.	-	.	transcript_id "file_1_file_1_jg8287.t1"; gene_id "file_1_file_1_jg8287"
dsecASM438219v1_2	AUGUSTUS	gene	20454183	20455138	.	-	.	jg8287
dsecASM438219v1_2	AUGUSTUS	CDS	20454481	20455138	1	-	0	transcript_id "file_1_file_1_jg8287.t1"; gene_id "file_1_file_1_jg8287";
dsecASM438219v1_2	AUGUSTUS	exon	20454481	20455138	.	-	.	transcript_id "file_1_file_1_jg8287.t1"; gene_id "file_1_file_1_jg8287";
dsecASM438219v1_2	AUGUSTUS	start_codon	20455136	20455138	.	-	0	transcript_id "file_1_file_1_jg8287.t1"; gene_id "file_1_file_1_jg8287";
dsecASM438219v1_5	GeneMark.hmm	start_codon	16806388	16806390	.	+	0	gene_id "file_1_file_2_15306_g"; transcript_id "file_1_file_2_15306_t"; count "file_1_file_2_1_1";
dsecASM438219v1_5	GeneMark.hmm	CDS	16806388	16806635	.	+	0	gene_id "file_1_file_2_15306_g"; transcript_id "file_1_file_2_15306_t"; evidence "file_1_file_2_0_1"; cds_type "file_1_file_2_Initial"; count "file_1_file_2_1_8"; anchored "file_1_file_2_1_1";
dsecASM438219v1_5	GeneMark.hmm	exon	16806388	16806635	0	+	.	gene_id "file_1_file_2_15306_g"; transcript_id "file_1_file_2_15306_t"; evidence "file_1_file_2_0_1"; cds_type "file_1_file_2_Initial"; count "file_1_file_2_1_8"; anchored "file_1_file_2_1_1";
dsecASM438219v1_5	GeneMark.hmm	CDS	16806775	16807107	.	+	1	gene_id "file_1_file_2_15306_g"; transcript_id "file_1_file_2_15306_t"; evidence "file_1_file_2_1_1"; cds_type "file_1_file_2_Internal"; count "file_1_file_2_2_8"; anchored "file_1_file_2_1_1";
dsecASM438219v1_5	GeneMark.hmm	exon	16806775	16807107	0	+	.	gene_id "file_1_file_2_15306_g"; transcript_id "file_1_file_2_15306_t"; evidence "file_1_file_2_1_1"; cds_type "file_1_file_2_Internal"; count "file_1_file_2_2_8"; anchored "file_1_file_2_1_1";
dsecASM438219v1_5	GeneMark.hmm	CDS	16807169	16807356	.	+	1	gene_id "file_1_file_2_15306_g"; transcript_id "file_1_file_2_15306_t"; evidence "file_1_file_2_1_1"; cds_type "file_1_file_2_Internal"; count "file_1_file_2_3_8"; anchored "file_1_file_2_1_1";
dsecASM438219v1_5	GeneMark.hmm	exon	16807169	16807356	0	+	.	gene_id "file_1_file_2_15306_g"; transcript_id "file_1_file_2_15306_t"; evidence "file_1_file_2_1_1"; cds_type "file_1_file_2_Internal"; count "file_1_file_2_3_8"; anchored "file_1_file_2_1_1";
dsecASM438219v1_5	GeneMark.hmm	CDS	16807839	16807868	.	+	2	gene_id "file_1_file_2_15306_g"; transcript_id "file_1_file_2_15306_t"; evidence "file_1_file_2_1_1"; cds_type "file_1_file_2_Internal"; count "file_1_file_2_4_8"; anchored "file_1_file_2_1_1";
dsecASM438219v1_5	GeneMark.hmm	exon	16807839	16807868	0	+	.	gene_id "file_1_file_2_15306_g"; transcript_id "file_1_file_2_15306_t"; evidence "file_1_file_2_1_1"; cds_type "file_1_file_2_Internal"; count "file_1_file_2_4_8"; anchored "file_1_file_2_1_1";
dsecASM438219v1_5	GeneMark.hmm	CDS	16807961	16808256	.	+	2	gene_id "file_1_file_2_15306_g"; transcript_id "file_1_file_2_15306_t"; evidence "file_1_file_2_1_1"; cds_type "file_1_file_2_Internal"; count "file_1_file_2_5_8"; anchored "file_1_file_2_1_1";
dsecASM438219v1_5	GeneMark.hmm	exon	16807961	16808256	0	+	.	gene_id "file_1_file_2_15306_g"; transcript_id "file_1_file_2_15306_t"; evidence "file_1_file_2_1_1"; cds_type "file_1_file_2_Internal"; count "file_1_file_2_5_8"; anchored "file_1_file_2_1_1";
dsecASM438219v1_5	GeneMark.hmm	CDS	16808332	16808508	.	+	0	gene_id "file_1_file_2_15306_g"; transcript_id "file_1_file_2_15306_t"; evidence "file_1_file_2_1_1"; cds_type "file_1_file_2_Internal"; count "file_1_file_2_6_8"; anchored "file_1_file_2_1_1";
dsecASM438219v1_5	GeneMark.hmm	exon	16808332	16808508	0	+	.	gene_id "file_1_file_2_15306_g"; transcript_id "file_1_file_2_15306_t"; evidence "file_1_file_2_1_1"; cds_type "file_1_file_2_Internal"; count "file_1_file_2_6_8"; anchored "file_1_file_2_1_1";
dsecASM438219v1_5	GeneMark.hmm	CDS	16808577	16808669	.	+	0	gene_id "file_1_file_2_15306_g"; transcript_id "file_1_file_2_15306_t"; evidence "file_1_file_2_1_1"; cds_type "file_1_file_2_Internal"; count "file_1_file_2_7_8"; anchored "file_1_file_2_1_1";
dsecASM438219v1_5	GeneMark.hmm	exon	16808577	16808669	0	+	.	gene_id "file_1_file_2_15306_g"; transcript_id "file_1_file_2_15306_t"; evidence "file_1_file_2_1_1"; cds_type "file_1_file_2_Internal"; count "file_1_file_2_7_8"; anchored "file_1_file_2_1_1";
dsecASM438219v1_5	GeneMark.hmm	CDS	16808795	16808884	.	+	0	gene_id "file_1_file_2_15306_g"; transcript_id "file_1_file_2_15306_t"; evidence "file_1_file_2_1_1"; cds_type "file_1_file_2_Terminal"; count "file_1_file_2_8_8"; anchored "file_1_file_2_1_1";
dsecASM438219v1_5	GeneMark.hmm	exon	16808795	16808884	0	+	.	gene_id "file_1_file_2_15306_g"; transcript_id "file_1_file_2_15306_t"; evidence "file_1_file_2_1_1"; cds_type "file_1_file_2_Terminal"; count "file_1_file_2_8_8"; anchored "file_1_file_2_1_1";
dsecASM438219v1_5	GeneMark.hmm	stop_codon	16808882	16808884	.	+	0	gene_id "file_1_file_2_15306_g"; transcript_id "file_1_file_2_15306_t"; count "file_1_file_2_1_1";
dsecASM438219v1_1	AUGUSTUS	stop_codon	12651596	12651598	.	-	0	transcript_id "file_1_file_1_jg13891.t1"; gene_id "file_1_file_1_jg13891";
dsecASM438219v1_1	AUGUSTUS	CDS	12651596	12651721	1	-	0	transcript_id "file_1_file_1_jg13891.t1"; gene_id "file_1_file_1_jg13891";
dsecASM438219v1_1	AUGUSTUS	exon	12651596	12651721	.	-	.	transcript_id "file_1_file_1_jg13891.t1"; gene_id "file_1_file_1_jg13891";
dsecASM438219v1_1	AUGUSTUS	intron	12651722	12652070	.	-	.	transcript_id "file_1_file_1_jg13891.t1"; gene_id "file_1_file_1_jg13891";
dsecASM438219v1_1	AUGUSTUS	CDS	12652071	12652293	1	-	1	transcript_id "file_1_file_1_jg13891.t1"; gene_id "file_1_file_1_jg13891";
dsecASM438219v1_1	AUGUSTUS	exon	12652071	12652293	.	-	.	transcript_id "file_1_file_1_jg13891.t1"; gene_id "file_1_file_1_jg13891";
dsecASM438219v1_1	AUGUSTUS	intron	12652294	12652360	.	-	.	transcript_id "file_1_file_1_jg13891.t1"; gene_id "file_1_file_1_jg13891";
dsecASM438219v1_1	AUGUSTUS	CDS	12652361	12652449	1	-	0	transcript_id "file_1_file_1_jg13891.t1"; gene_id "file_1_file_1_jg13891";
dsecASM438219v1_1	AUGUSTUS	exon	12652361	12652449	.	-	.	transcript_id "file_1_file_1_jg13891.t1"; gene_id "file_1_file_1_jg13891";
dsecASM438219v1_1	AUGUSTUS	intron	12652450	12652630	.	-	.	transcript_id "file_1_file_1_jg13891.t1"; gene_id "file_1_file_1_jg13891";
dsecASM438219v1_1	AUGUSTUS	transcript	12651596	12652639	.	-	.	transcript_id "file_1_file_1_jg13891.t1"; gene_id "file_1_file_1_jg13891"
dsecASM438219v1_1	AUGUSTUS	gene	12651596	12652639	.	-	.	jg13891
dsecASM438219v1_1	AUGUSTUS	CDS	12652631	12652639	1	-	0	transcript_id "file_1_file_1_jg13891.t1"; gene_id "file_1_file_1_jg13891";
dsecASM438219v1_1	AUGUSTUS	exon	12652631	12652639	.	-	.	transcript_id "file_1_file_1_jg13891.t1"; gene_id "file_1_file_1_jg13891";
dsecASM438219v1_1	AUGUSTUS	start_codon	12652637	12652639	.	-	0	transcript_id "file_1_file_1_jg13891.t1"; gene_id "file_1_file_1_jg13891";
dsecASM438219v1_3	AUGUSTUS	stop_codon	8056275	8056277	.	-	0	transcript_id "file_1_file_1_jg9317.t1"; gene_id "file_1_file_1_jg9317";
dsecASM438219v1_3	AUGUSTUS	CDS	8056275	8056601	1	-	0	transcript_id "file_1_file_1_jg9317.t1"; gene_id "file_1_file_1_jg9317";
dsecASM438219v1_3	AUGUSTUS	exon	8056275	8056601	.	-	.	transcript_id "file_1_file_1_jg9317.t1"; gene_id "file_1_file_1_jg9317";
dsecASM438219v1_3	AUGUSTUS	intron	8056602	8056665	.	-	.	transcript_id "file_1_file_1_jg9317.t1"; gene_id "file_1_file_1_jg9317";
dsecASM438219v1_3	AUGUSTUS	CDS	8056666	8057212	1	-	1	transcript_id "file_1_file_1_jg9317.t1"; gene_id "file_1_file_1_jg9317";
dsecASM438219v1_3	AUGUSTUS	exon	8056666	8057212	.	-	.	transcript_id "file_1_file_1_jg9317.t1"; gene_id "file_1_file_1_jg9317";
dsecASM438219v1_3	AUGUSTUS	intron	8057213	8057273	.	-	.	transcript_id "file_1_file_1_jg9317.t1"; gene_id "file_1_file_1_jg9317";
dsecASM438219v1_3	AUGUSTUS	transcript	8056275	8057467	.	-	.	transcript_id "file_1_file_1_jg9317.t1"; gene_id "file_1_file_1_jg9317"
dsecASM438219v1_3	AUGUSTUS	gene	8056275	8057467	.	-	.	jg9317
dsecASM438219v1_3	AUGUSTUS	CDS	8057274	8057467	1	-	0	transcript_id "file_1_file_1_jg9317.t1"; gene_id "file_1_file_1_jg9317";
dsecASM438219v1_3	AUGUSTUS	exon	8057274	8057467	.	-	.	transcript_id "file_1_file_1_jg9317.t1"; gene_id "file_1_file_1_jg9317";
dsecASM438219v1_3	AUGUSTUS	start_codon	8057465	8057467	.	-	0	transcript_id "file_1_file_1_jg9317.t1"; gene_id "file_1_file_1_jg9317";
dsecASM438219v1_0	AUGUSTUS	start_codon	19078762	19078764	.	+	0	transcript_id "file_1_file_1_jg2624.t2"; gene_id "file_1_file_1_jg2624";
dsecASM438219v1_0	AUGUSTUS	CDS	19078762	19080288	1	+	0	transcript_id "file_1_file_1_jg2624.t2"; gene_id "file_1_file_1_jg2624";
dsecASM438219v1_0	AUGUSTUS	exon	19078762	19080288	.	+	.	transcript_id "file_1_file_1_jg2624.t2"; gene_id "file_1_file_1_jg2624";
dsecASM438219v1_0	AUGUSTUS	transcript	19078762	19080288	.	+	.	transcript_id "file_1_file_1_jg2624.t2"; gene_id "file_1_file_1_jg2624"
dsecASM438219v1_0	AUGUSTUS	gene	19078762	19080288	.	+	.	jg2624
dsecASM438219v1_0	AUGUSTUS	stop_codon	19080286	19080288	.	+	0	transcript_id "file_1_file_1_jg2624.t2"; gene_id "file_1_file_1_jg2624";
dsecASM438219v1_0	AUGUSTUS	start_codon	21516157	21516159	.	+	0	transcript_id "file_1_file_1_jg2904.t1"; gene_id "file_1_file_1_jg2904";
dsecASM438219v1_0	AUGUSTUS	CDS	21516157	21516531	1	+	0	transcript_id "file_1_file_1_jg2904.t1"; gene_id "file_1_file_1_jg2904";
dsecASM438219v1_0	AUGUSTUS	exon	21516157	21516531	.	+	.	transcript_id "file_1_file_1_jg2904.t1"; gene_id "file_1_file_1_jg2904";
dsecASM438219v1_0	AUGUSTUS	transcript	21516157	21516531	.	+	.	transcript_id "file_1_file_1_jg2904.t1"; gene_id "file_1_file_1_jg2904"
dsecASM438219v1_0	AUGUSTUS	gene	21516157	21516531	.	+	.	jg2904
dsecASM438219v1_0	AUGUSTUS	stop_codon	21516529	21516531	.	+	0	transcript_id "file_1_file_1_jg2904.t1"; gene_id "file_1_file_1_jg2904";
dsecASM438219v1_5	AUGUSTUS	stop_codon	21730944	21730946	.	-	0	transcript_id "file_1_file_1_jg5594.t1"; gene_id "file_1_file_1_jg5594";
dsecASM438219v1_5	AUGUSTUS	CDS	21730944	21731134	0.57	-	2	transcript_id "file_1_file_1_jg5594.t1"; gene_id "file_1_file_1_jg5594";
dsecASM438219v1_5	AUGUSTUS	exon	21730944	21731134	.	-	.	transcript_id "file_1_file_1_jg5594.t1"; gene_id "file_1_file_1_jg5594";
dsecASM438219v1_5	AUGUSTUS	intron	21731135	21731182	.	-	.	transcript_id "file_1_file_1_jg5594.t1"; gene_id "file_1_file_1_jg5594";
dsecASM438219v1_5	AUGUSTUS	CDS	21731183	21731297	0.56	-	0	transcript_id "file_1_file_1_jg5594.t1"; gene_id "file_1_file_1_jg5594";
dsecASM438219v1_5	AUGUSTUS	exon	21731183	21731297	.	-	.	transcript_id "file_1_file_1_jg5594.t1"; gene_id "file_1_file_1_jg5594";
dsecASM438219v1_5	AUGUSTUS	intron	21731298	21732926	.	-	.	transcript_id "file_1_file_1_jg5594.t1"; gene_id "file_1_file_1_jg5594";
dsecASM438219v1_5	AUGUSTUS	CDS	21732927	21733073	0.83	-	0	transcript_id "file_1_file_1_jg5594.t1"; gene_id "file_1_file_1_jg5594";
dsecASM438219v1_5	AUGUSTUS	exon	21732927	21733073	.	-	.	transcript_id "file_1_file_1_jg5594.t1"; gene_id "file_1_file_1_jg5594";
dsecASM438219v1_5	AUGUSTUS	intron	21733074	21733125	.	-	.	transcript_id "file_1_file_1_jg5594.t1"; gene_id "file_1_file_1_jg5594";
dsecASM438219v1_5	AUGUSTUS	transcript	21730944	21733506	.	-	.	transcript_id "file_1_file_1_jg5594.t1"; gene_id "file_1_file_1_jg5594"
dsecASM438219v1_5	AUGUSTUS	gene	21730944	21733506	.	-	.	jg5594
dsecASM438219v1_5	AUGUSTUS	CDS	21733126	21733506	0.55	-	0	transcript_id "file_1_file_1_jg5594.t1"; gene_id "file_1_file_1_jg5594";
dsecASM438219v1_5	AUGUSTUS	exon	21733126	21733506	.	-	.	transcript_id "file_1_file_1_jg5594.t1"; gene_id "file_1_file_1_jg5594";
dsecASM438219v1_5	AUGUSTUS	start_codon	21733504	21733506	.	-	0	transcript_id "file_1_file_1_jg5594.t1"; gene_id "file_1_file_1_jg5594";
dsecASM438219v1_0	AUGUSTUS	stop_codon	12406022	12406024	.	-	0	transcript_id "file_1_file_1_jg1981.t1"; gene_id "file_1_file_1_jg1981";
dsecASM438219v1_0	AUGUSTUS	CDS	12406022	12408031	1	-	0	transcript_id "file_1_file_1_jg1981.t1"; gene_id "file_1_file_1_jg1981";
dsecASM438219v1_0	AUGUSTUS	exon	12406022	12408031	.	-	.	transcript_id "file_1_file_1_jg1981.t1"; gene_id "file_1_file_1_jg1981";
dsecASM438219v1_0	AUGUSTUS	transcript	12406022	12408031	.	-	.	transcript_id "file_1_file_1_jg1981.t1"; gene_id "file_1_file_1_jg1981"
dsecASM438219v1_0	AUGUSTUS	gene	12406022	12408031	.	-	.	jg1981
dsecASM438219v1_0	AUGUSTUS	start_codon	12408029	12408031	.	-	0	transcript_id "file_1_file_1_jg1981.t1"; gene_id "file_1_file_1_jg1981";
dsecASM438219v1_2	AUGUSTUS	start_codon	981709	981711	.	+	0	transcript_id "file_1_file_1_jg5837.t1"; gene_id "file_1_file_1_jg5837";
dsecASM438219v1_2	AUGUSTUS	CDS	981709	981758	0.78	+	0	transcript_id "file_1_file_1_jg5837.t1"; gene_id "file_1_file_1_jg5837";
dsecASM438219v1_2	AUGUSTUS	exon	981709	981758	.	+	.	transcript_id "file_1_file_1_jg5837.t1"; gene_id "file_1_file_1_jg5837";
dsecASM438219v1_2	AUGUSTUS	intron	981759	981848	.	+	.	transcript_id "file_1_file_1_jg5837.t1"; gene_id "file_1_file_1_jg5837";
dsecASM438219v1_2	AUGUSTUS	transcript	981709	982002	.	+	.	transcript_id "file_1_file_1_jg5837.t1"; gene_id "file_1_file_1_jg5837"
dsecASM438219v1_2	AUGUSTUS	gene	981709	982002	.	+	.	jg5837
dsecASM438219v1_2	AUGUSTUS	CDS	981849	982002	0.77	+	1	transcript_id "file_1_file_1_jg5837.t1"; gene_id "file_1_file_1_jg5837";
dsecASM438219v1_2	AUGUSTUS	exon	981849	982002	.	+	.	transcript_id "file_1_file_1_jg5837.t1"; gene_id "file_1_file_1_jg5837";
dsecASM438219v1_2	AUGUSTUS	stop_codon	982000	982002	.	+	0	transcript_id "file_1_file_1_jg5837.t1"; gene_id "file_1_file_1_jg5837";
dsecASM438219v1_5	AUGUSTUS	start_codon	12393055	12393057	.	+	0	transcript_id "file_1_file_1_jg4461.t1"; gene_id "file_1_file_1_jg4461";
dsecASM438219v1_5	AUGUSTUS	CDS	12393055	12393186	1	+	0	transcript_id "file_1_file_1_jg4461.t1"; gene_id "file_1_file_1_jg4461";
dsecASM438219v1_5	AUGUSTUS	exon	12393055	12393186	.	+	.	transcript_id "file_1_file_1_jg4461.t1"; gene_id "file_1_file_1_jg4461";
dsecASM438219v1_5	AUGUSTUS	intron	12393187	12393242	.	+	.	transcript_id "file_1_file_1_jg4461.t1"; gene_id "file_1_file_1_jg4461";
dsecASM438219v1_5	AUGUSTUS	CDS	12393243	12393434	1	+	0	transcript_id "file_1_file_1_jg4461.t1"; gene_id "file_1_file_1_jg4461";
dsecASM438219v1_5	AUGUSTUS	exon	12393243	12393434	.	+	.	transcript_id "file_1_file_1_jg4461.t1"; gene_id "file_1_file_1_jg4461";
dsecASM438219v1_5	AUGUSTUS	intron	12393435	12393507	.	+	.	transcript_id "file_1_file_1_jg4461.t1"; gene_id "file_1_file_1_jg4461";
dsecASM438219v1_5	AUGUSTUS	transcript	12393055	12394080	.	+	.	transcript_id "file_1_file_1_jg4461.t1"; gene_id "file_1_file_1_jg4461"
dsecASM438219v1_5	AUGUSTUS	gene	12393055	12394080	.	+	.	jg4461
dsecASM438219v1_5	AUGUSTUS	CDS	12393508	12394080	1	+	0	transcript_id "file_1_file_1_jg4461.t1"; gene_id "file_1_file_1_jg4461";
dsecASM438219v1_5	AUGUSTUS	exon	12393508	12394080	.	+	.	transcript_id "file_1_file_1_jg4461.t1"; gene_id "file_1_file_1_jg4461";
dsecASM438219v1_5	AUGUSTUS	stop_codon	12394078	12394080	.	+	0	transcript_id "file_1_file_1_jg4461.t1"; gene_id "file_1_file_1_jg4461";
dsecASM438219v1_2	AUGUSTUS	start_codon	350145	350147	.	+	0	transcript_id "file_1_file_1_jg5759.t1"; gene_id "file_1_file_1_jg5759";
dsecASM438219v1_2	AUGUSTUS	CDS	350145	351350	1	+	0	transcript_id "file_1_file_1_jg5759.t1"; gene_id "file_1_file_1_jg5759";
dsecASM438219v1_2	AUGUSTUS	exon	350145	351350	.	+	.	transcript_id "file_1_file_1_jg5759.t1"; gene_id "file_1_file_1_jg5759";
dsecASM438219v1_2	AUGUSTUS	transcript	350145	351350	.	+	.	transcript_id "file_1_file_1_jg5759.t1"; gene_id "file_1_file_1_jg5759"
dsecASM438219v1_2	AUGUSTUS	gene	350145	351350	.	+	.	jg5759
dsecASM438219v1_2	AUGUSTUS	stop_codon	351348	351350	.	+	0	transcript_id "file_1_file_1_jg5759.t1"; gene_id "file_1_file_1_jg5759";
dsecASM438219v1_3	AUGUSTUS	start_codon	16867694	16867696	.	+	0	transcript_id "file_1_file_1_jg10428.t1"; gene_id "file_1_file_1_jg10428";
dsecASM438219v1_3	AUGUSTUS	CDS	16867694	16868492	1	+	0	transcript_id "file_1_file_1_jg10428.t1"; gene_id "file_1_file_1_jg10428";
dsecASM438219v1_3	AUGUSTUS	exon	16867694	16868492	.	+	.	transcript_id "file_1_file_1_jg10428.t1"; gene_id "file_1_file_1_jg10428";
dsecASM438219v1_3	AUGUSTUS	intron	16868493	16873038	.	+	.	transcript_id "file_1_file_1_jg10428.t1"; gene_id "file_1_file_1_jg10428";
dsecASM438219v1_3	AUGUSTUS	CDS	16873039	16873583	1	+	2	transcript_id "file_1_file_1_jg10428.t1"; gene_id "file_1_file_1_jg10428";
dsecASM438219v1_3	AUGUSTUS	exon	16873039	16873583	.	+	.	transcript_id "file_1_file_1_jg10428.t1"; gene_id "file_1_file_1_jg10428";
dsecASM438219v1_3	AUGUSTUS	intron	16873584	16873647	.	+	.	transcript_id "file_1_file_1_jg10428.t1"; gene_id "file_1_file_1_jg10428";
dsecASM438219v1_3	AUGUSTUS	CDS	16873648	16874568	1	+	0	transcript_id "file_1_file_1_jg10428.t1"; gene_id "file_1_file_1_jg10428";
dsecASM438219v1_3	AUGUSTUS	exon	16873648	16874568	.	+	.	transcript_id "file_1_file_1_jg10428.t1"; gene_id "file_1_file_1_jg10428";
dsecASM438219v1_3	AUGUSTUS	intron	16874569	16874623	.	+	.	transcript_id "file_1_file_1_jg10428.t1"; gene_id "file_1_file_1_jg10428";
dsecASM438219v1_3	AUGUSTUS	CDS	16874624	16874892	1	+	0	transcript_id "file_1_file_1_jg10428.t1"; gene_id "file_1_file_1_jg10428";
dsecASM438219v1_3	AUGUSTUS	exon	16874624	16874892	.	+	.	transcript_id "file_1_file_1_jg10428.t1"; gene_id "file_1_file_1_jg10428";
dsecASM438219v1_3	AUGUSTUS	intron	16874893	16874962	.	+	.	transcript_id "file_1_file_1_jg10428.t1"; gene_id "file_1_file_1_jg10428";
dsecASM438219v1_3	AUGUSTUS	CDS	16874963	16875124	1	+	1	transcript_id "file_1_file_1_jg10428.t1"; gene_id "file_1_file_1_jg10428";
dsecASM438219v1_3	AUGUSTUS	exon	16874963	16875124	.	+	.	transcript_id "file_1_file_1_jg10428.t1"; gene_id "file_1_file_1_jg10428";
dsecASM438219v1_3	AUGUSTUS	intron	16875125	16875180	.	+	.	transcript_id "file_1_file_1_jg10428.t1"; gene_id "file_1_file_1_jg10428";
dsecASM438219v1_3	AUGUSTUS	CDS	16875181	16875376	1	+	1	transcript_id "file_1_file_1_jg10428.t1"; gene_id "file_1_file_1_jg10428";
dsecASM438219v1_3	AUGUSTUS	exon	16875181	16875376	.	+	.	transcript_id "file_1_file_1_jg10428.t1"; gene_id "file_1_file_1_jg10428";
dsecASM438219v1_3	AUGUSTUS	intron	16875377	16875447	.	+	.	transcript_id "file_1_file_1_jg10428.t1"; gene_id "file_1_file_1_jg10428";
dsecASM438219v1_3	AUGUSTUS	CDS	16875448	16875534	1	+	0	transcript_id "file_1_file_1_jg10428.t1"; gene_id "file_1_file_1_jg10428";
dsecASM438219v1_3	AUGUSTUS	exon	16875448	16875534	.	+	.	transcript_id "file_1_file_1_jg10428.t1"; gene_id "file_1_file_1_jg10428";
dsecASM438219v1_3	AUGUSTUS	intron	16875535	16875595	.	+	.	transcript_id "file_1_file_1_jg10428.t1"; gene_id "file_1_file_1_jg10428";
dsecASM438219v1_3	AUGUSTUS	transcript	16867694	16875772	.	+	.	transcript_id "file_1_file_1_jg10428.t1"; gene_id "file_1_file_1_jg10428"
dsecASM438219v1_3	AUGUSTUS	gene	16867694	16875772	.	+	.	jg10428
dsecASM438219v1_3	AUGUSTUS	CDS	16875596	16875772	1	+	0	transcript_id "file_1_file_1_jg10428.t1"; gene_id "file_1_file_1_jg10428";
dsecASM438219v1_3	AUGUSTUS	exon	16875596	16875772	.	+	.	transcript_id "file_1_file_1_jg10428.t1"; gene_id "file_1_file_1_jg10428";
dsecASM438219v1_3	AUGUSTUS	stop_codon	16875770	16875772	.	+	0	transcript_id "file_1_file_1_jg10428.t1"; gene_id "file_1_file_1_jg10428";
dsecASM438219v1_1	AUGUSTUS	stop_codon	8726716	8726718	.	-	0	transcript_id "file_1_file_1_jg13333.t1"; gene_id "file_1_file_1_jg13333";
dsecASM438219v1_1	AUGUSTUS	CDS	8726716	8727045	1	-	0	transcript_id "file_1_file_1_jg13333.t1"; gene_id "file_1_file_1_jg13333";
dsecASM438219v1_1	AUGUSTUS	exon	8726716	8727045	.	-	.	transcript_id "file_1_file_1_jg13333.t1"; gene_id "file_1_file_1_jg13333";
dsecASM438219v1_1	AUGUSTUS	intron	8727046	8727101	.	-	.	transcript_id "file_1_file_1_jg13333.t1"; gene_id "file_1_file_1_jg13333";
dsecASM438219v1_1	AUGUSTUS	CDS	8727102	8727253	1	-	2	transcript_id "file_1_file_1_jg13333.t1"; gene_id "file_1_file_1_jg13333";
dsecASM438219v1_1	AUGUSTUS	exon	8727102	8727253	.	-	.	transcript_id "file_1_file_1_jg13333.t1"; gene_id "file_1_file_1_jg13333";
dsecASM438219v1_1	AUGUSTUS	intron	8727254	8727321	.	-	.	transcript_id "file_1_file_1_jg13333.t1"; gene_id "file_1_file_1_jg13333";
dsecASM438219v1_1	AUGUSTUS	transcript	8726716	8727367	.	-	.	transcript_id "file_1_file_1_jg13333.t1"; gene_id "file_1_file_1_jg13333"
dsecASM438219v1_1	AUGUSTUS	gene	8726716	8727367	.	-	.	jg13333
dsecASM438219v1_1	AUGUSTUS	CDS	8727322	8727367	1	-	0	transcript_id "file_1_file_1_jg13333.t1"; gene_id "file_1_file_1_jg13333";
dsecASM438219v1_1	AUGUSTUS	exon	8727322	8727367	.	-	.	transcript_id "file_1_file_1_jg13333.t1"; gene_id "file_1_file_1_jg13333";
dsecASM438219v1_1	AUGUSTUS	start_codon	8727365	8727367	.	-	0	transcript_id "file_1_file_1_jg13333.t1"; gene_id "file_1_file_1_jg13333";
dsecASM438219v1_2	AUGUSTUS	start_codon	7390591	7390593	.	+	0	transcript_id "file_1_file_1_jg6654.t1"; gene_id "file_1_file_1_jg6654";
dsecASM438219v1_2	AUGUSTUS	CDS	7390591	7390659	1	+	0	transcript_id "file_1_file_1_jg6654.t1"; gene_id "file_1_file_1_jg6654";
dsecASM438219v1_2	AUGUSTUS	exon	7390591	7390659	.	+	.	transcript_id "file_1_file_1_jg6654.t1"; gene_id "file_1_file_1_jg6654";
dsecASM438219v1_2	AUGUSTUS	intron	7390660	7390722	.	+	.	transcript_id "file_1_file_1_jg6654.t1"; gene_id "file_1_file_1_jg6654";
dsecASM438219v1_2	AUGUSTUS	CDS	7390723	7391381	1	+	0	transcript_id "file_1_file_1_jg6654.t1"; gene_id "file_1_file_1_jg6654";
dsecASM438219v1_2	AUGUSTUS	exon	7390723	7391381	.	+	.	transcript_id "file_1_file_1_jg6654.t1"; gene_id "file_1_file_1_jg6654";
dsecASM438219v1_2	AUGUSTUS	intron	7391382	7391450	.	+	.	transcript_id "file_1_file_1_jg6654.t1"; gene_id "file_1_file_1_jg6654";
dsecASM438219v1_2	AUGUSTUS	CDS	7391451	7392126	1	+	1	transcript_id "file_1_file_1_jg6654.t1"; gene_id "file_1_file_1_jg6654";
dsecASM438219v1_2	AUGUSTUS	exon	7391451	7392126	.	+	.	transcript_id "file_1_file_1_jg6654.t1"; gene_id "file_1_file_1_jg6654";
dsecASM438219v1_2	AUGUSTUS	intron	7392127	7392287	.	+	.	transcript_id "file_1_file_1_jg6654.t1"; gene_id "file_1_file_1_jg6654";
dsecASM438219v1_2	AUGUSTUS	CDS	7392288	7392378	1	+	0	transcript_id "file_1_file_1_jg6654.t1"; gene_id "file_1_file_1_jg6654";
dsecASM438219v1_2	AUGUSTUS	exon	7392288	7392378	.	+	.	transcript_id "file_1_file_1_jg6654.t1"; gene_id "file_1_file_1_jg6654";
dsecASM438219v1_2	AUGUSTUS	intron	7392379	7392436	.	+	.	transcript_id "file_1_file_1_jg6654.t1"; gene_id "file_1_file_1_jg6654";
dsecASM438219v1_2	AUGUSTUS	CDS	7392437	7392708	1	+	2	transcript_id "file_1_file_1_jg6654.t1"; gene_id "file_1_file_1_jg6654";
dsecASM438219v1_2	AUGUSTUS	exon	7392437	7392708	.	+	.	transcript_id "file_1_file_1_jg6654.t1"; gene_id "file_1_file_1_jg6654";
dsecASM438219v1_2	AUGUSTUS	intron	7392709	7392781	.	+	.	transcript_id "file_1_file_1_jg6654.t1"; gene_id "file_1_file_1_jg6654";
dsecASM438219v1_2	AUGUSTUS	CDS	7392782	7392883	1	+	0	transcript_id "file_1_file_1_jg6654.t1"; gene_id "file_1_file_1_jg6654";
dsecASM438219v1_2	AUGUSTUS	exon	7392782	7392883	.	+	.	transcript_id "file_1_file_1_jg6654.t1"; gene_id "file_1_file_1_jg6654";
dsecASM438219v1_2	AUGUSTUS	intron	7392884	7393241	.	+	.	transcript_id "file_1_file_1_jg6654.t1"; gene_id "file_1_file_1_jg6654";
dsecASM438219v1_2	AUGUSTUS	CDS	7393242	7393673	1	+	0	transcript_id "file_1_file_1_jg6654.t1"; gene_id "file_1_file_1_jg6654";
dsecASM438219v1_2	AUGUSTUS	exon	7393242	7393673	.	+	.	transcript_id "file_1_file_1_jg6654.t1"; gene_id "file_1_file_1_jg6654";
dsecASM438219v1_2	AUGUSTUS	intron	7393674	7394203	.	+	.	transcript_id "file_1_file_1_jg6654.t1"; gene_id "file_1_file_1_jg6654";
dsecASM438219v1_2	AUGUSTUS	transcript	7390591	7394263	.	+	.	transcript_id "file_1_file_1_jg6654.t1"; gene_id "file_1_file_1_jg6654"
dsecASM438219v1_2	AUGUSTUS	gene	7390591	7394263	.	+	.	jg6654
dsecASM438219v1_2	AUGUSTUS	CDS	7394204	7394263	1	+	0	transcript_id "file_1_file_1_jg6654.t1"; gene_id "file_1_file_1_jg6654";
dsecASM438219v1_2	AUGUSTUS	exon	7394204	7394263	.	+	.	transcript_id "file_1_file_1_jg6654.t1"; gene_id "file_1_file_1_jg6654";
dsecASM438219v1_2	AUGUSTUS	stop_codon	7394261	7394263	.	+	0	transcript_id "file_1_file_1_jg6654.t1"; gene_id "file_1_file_1_jg6654";
dsecASM438219v1_5	AUGUSTUS	stop_codon	11570788	11570790	.	-	0	transcript_id "file_1_file_1_jg4390.t1"; gene_id "file_1_file_1_jg4390";
dsecASM438219v1_5	AUGUSTUS	CDS	11570788	11571961	1	-	1	transcript_id "file_1_file_1_jg4390.t1"; gene_id "file_1_file_1_jg4390";
dsecASM438219v1_5	AUGUSTUS	exon	11570788	11571961	.	-	.	transcript_id "file_1_file_1_jg4390.t1"; gene_id "file_1_file_1_jg4390";
dsecASM438219v1_5	AUGUSTUS	intron	11571962	11572026	.	-	.	transcript_id "file_1_file_1_jg4390.t1"; gene_id "file_1_file_1_jg4390";
dsecASM438219v1_5	AUGUSTUS	CDS	11572027	11572311	1	-	1	transcript_id "file_1_file_1_jg4390.t1"; gene_id "file_1_file_1_jg4390";
dsecASM438219v1_5	AUGUSTUS	exon	11572027	11572311	.	-	.	transcript_id "file_1_file_1_jg4390.t1"; gene_id "file_1_file_1_jg4390";
dsecASM438219v1_5	AUGUSTUS	intron	11572312	11572378	.	-	.	transcript_id "file_1_file_1_jg4390.t1"; gene_id "file_1_file_1_jg4390";
dsecASM438219v1_5	AUGUSTUS	CDS	11572379	11574139	1	-	1	transcript_id "file_1_file_1_jg4390.t1"; gene_id "file_1_file_1_jg4390";
dsecASM438219v1_5	AUGUSTUS	exon	11572379	11574139	.	-	.	transcript_id "file_1_file_1_jg4390.t1"; gene_id "file_1_file_1_jg4390";
dsecASM438219v1_5	AUGUSTUS	intron	11574140	11574196	.	-	.	transcript_id "file_1_file_1_jg4390.t1"; gene_id "file_1_file_1_jg4390";
dsecASM438219v1_5	AUGUSTUS	transcript	11570788	11574387	.	-	.	transcript_id "file_1_file_1_jg4390.t1"; gene_id "file_1_file_1_jg4390"
dsecASM438219v1_5	AUGUSTUS	gene	11570788	11574387	.	-	.	jg4390
dsecASM438219v1_5	AUGUSTUS	CDS	11574197	11574387	0.99	-	0	transcript_id "file_1_file_1_jg4390.t1"; gene_id "file_1_file_1_jg4390";
dsecASM438219v1_5	AUGUSTUS	exon	11574197	11574387	.	-	.	transcript_id "file_1_file_1_jg4390.t1"; gene_id "file_1_file_1_jg4390";
dsecASM438219v1_5	AUGUSTUS	start_codon	11574385	11574387	.	-	0	transcript_id "file_1_file_1_jg4390.t1"; gene_id "file_1_file_1_jg4390";
dsecASM438219v1_1	AUGUSTUS	stop_codon	4489125	4489127	.	-	0	transcript_id "file_1_file_1_jg12686.t1"; gene_id "file_1_file_1_jg12686";
dsecASM438219v1_1	AUGUSTUS	CDS	4489125	4490210	1	-	0	transcript_id "file_1_file_1_jg12686.t1"; gene_id "file_1_file_1_jg12686";
dsecASM438219v1_1	AUGUSTUS	exon	4489125	4490210	.	-	.	transcript_id "file_1_file_1_jg12686.t1"; gene_id "file_1_file_1_jg12686";
dsecASM438219v1_1	AUGUSTUS	intron	4490211	4491311	.	-	.	transcript_id "file_1_file_1_jg12686.t1"; gene_id "file_1_file_1_jg12686";
dsecASM438219v1_1	AUGUSTUS	CDS	4491312	4491407	1	-	0	transcript_id "file_1_file_1_jg12686.t1"; gene_id "file_1_file_1_jg12686";
dsecASM438219v1_1	AUGUSTUS	exon	4491312	4491407	.	-	.	transcript_id "file_1_file_1_jg12686.t1"; gene_id "file_1_file_1_jg12686";
dsecASM438219v1_1	AUGUSTUS	intron	4491408	4491716	.	-	.	transcript_id "file_1_file_1_jg12686.t1"; gene_id "file_1_file_1_jg12686";
dsecASM438219v1_1	AUGUSTUS	transcript	4489125	4491842	.	-	.	transcript_id "file_1_file_1_jg12686.t1"; gene_id "file_1_file_1_jg12686"
dsecASM438219v1_1	AUGUSTUS	gene	4489125	4491842	.	-	.	jg12686
dsecASM438219v1_1	AUGUSTUS	CDS	4491717	4491842	1	-	0	transcript_id "file_1_file_1_jg12686.t1"; gene_id "file_1_file_1_jg12686";
dsecASM438219v1_1	AUGUSTUS	exon	4491717	4491842	.	-	.	transcript_id "file_1_file_1_jg12686.t1"; gene_id "file_1_file_1_jg12686";
dsecASM438219v1_1	AUGUSTUS	start_codon	4491840	4491842	.	-	0	transcript_id "file_1_file_1_jg12686.t1"; gene_id "file_1_file_1_jg12686";
dsecASM438219v1_3	AUGUSTUS	start_codon	8746154	8746156	.	+	0	transcript_id "file_1_file_1_jg9376.t1"; gene_id "file_1_file_1_jg9376";
dsecASM438219v1_3	AUGUSTUS	CDS	8746154	8746229	1	+	0	transcript_id "file_1_file_1_jg9376.t1"; gene_id "file_1_file_1_jg9376";
dsecASM438219v1_3	AUGUSTUS	exon	8746154	8746229	.	+	.	transcript_id "file_1_file_1_jg9376.t1"; gene_id "file_1_file_1_jg9376";
dsecASM438219v1_3	AUGUSTUS	intron	8746230	8746288	.	+	.	transcript_id "file_1_file_1_jg9376.t1"; gene_id "file_1_file_1_jg9376";
dsecASM438219v1_3	AUGUSTUS	transcript	8746154	8747187	.	+	.	transcript_id "file_1_file_1_jg9376.t1"; gene_id "file_1_file_1_jg9376"
dsecASM438219v1_3	AUGUSTUS	gene	8746154	8747187	.	+	.	jg9376
dsecASM438219v1_3	AUGUSTUS	CDS	8746289	8747187	1	+	2	transcript_id "file_1_file_1_jg9376.t1"; gene_id "file_1_file_1_jg9376";
dsecASM438219v1_3	AUGUSTUS	exon	8746289	8747187	.	+	.	transcript_id "file_1_file_1_jg9376.t1"; gene_id "file_1_file_1_jg9376";
dsecASM438219v1_3	AUGUSTUS	stop_codon	8747185	8747187	.	+	0	transcript_id "file_1_file_1_jg9376.t1"; gene_id "file_1_file_1_jg9376";
dsecASM438219v1_2	AUGUSTUS	start_codon	20551354	20551356	.	+	0	transcript_id "file_1_file_1_jg8301.t1"; gene_id "file_1_file_1_jg8301";
dsecASM438219v1_2	AUGUSTUS	CDS	20551354	20551602	0.74	+	0	transcript_id "file_1_file_1_jg8301.t1"; gene_id "file_1_file_1_jg8301";
dsecASM438219v1_2	AUGUSTUS	exon	20551354	20551602	.	+	.	transcript_id "file_1_file_1_jg8301.t1"; gene_id "file_1_file_1_jg8301";
dsecASM438219v1_2	AUGUSTUS	transcript	20551354	20551602	.	+	.	transcript_id "file_1_file_1_jg8301.t1"; gene_id "file_1_file_1_jg8301"
dsecASM438219v1_2	AUGUSTUS	gene	20551354	20551602	.	+	.	jg8301
dsecASM438219v1_2	AUGUSTUS	stop_codon	20551600	20551602	.	+	0	transcript_id "file_1_file_1_jg8301.t1"; gene_id "file_1_file_1_jg8301";
dsecASM438219v1_1	AUGUSTUS	start_codon	14130927	14130929	.	+	0	transcript_id "file_1_file_1_jg14121.t1"; gene_id "file_1_file_1_jg14121";
dsecASM438219v1_1	AUGUSTUS	CDS	14130927	14130980	0.75	+	0	transcript_id "file_1_file_1_jg14121.t1"; gene_id "file_1_file_1_jg14121";
dsecASM438219v1_1	AUGUSTUS	exon	14130927	14130980	.	+	.	transcript_id "file_1_file_1_jg14121.t1"; gene_id "file_1_file_1_jg14121";
dsecASM438219v1_1	AUGUSTUS	intron	14130981	14131060	.	+	.	transcript_id "file_1_file_1_jg14121.t1"; gene_id "file_1_file_1_jg14121";
dsecASM438219v1_1	AUGUSTUS	CDS	14131061	14131393	1	+	0	transcript_id "file_1_file_1_jg14121.t1"; gene_id "file_1_file_1_jg14121";
dsecASM438219v1_1	AUGUSTUS	exon	14131061	14131393	.	+	.	transcript_id "file_1_file_1_jg14121.t1"; gene_id "file_1_file_1_jg14121";
dsecASM438219v1_1	AUGUSTUS	intron	14131394	14131455	.	+	.	transcript_id "file_1_file_1_jg14121.t1"; gene_id "file_1_file_1_jg14121";
dsecASM438219v1_1	AUGUSTUS	CDS	14131456	14131663	1	+	0	transcript_id "file_1_file_1_jg14121.t1"; gene_id "file_1_file_1_jg14121";
dsecASM438219v1_1	AUGUSTUS	exon	14131456	14131663	.	+	.	transcript_id "file_1_file_1_jg14121.t1"; gene_id "file_1_file_1_jg14121";
dsecASM438219v1_1	AUGUSTUS	intron	14131664	14131723	.	+	.	transcript_id "file_1_file_1_jg14121.t1"; gene_id "file_1_file_1_jg14121";
dsecASM438219v1_1	AUGUSTUS	CDS	14131724	14131843	1	+	2	transcript_id "file_1_file_1_jg14121.t1"; gene_id "file_1_file_1_jg14121";
dsecASM438219v1_1	AUGUSTUS	exon	14131724	14131843	.	+	.	transcript_id "file_1_file_1_jg14121.t1"; gene_id "file_1_file_1_jg14121";
dsecASM438219v1_1	AUGUSTUS	intron	14131844	14131903	.	+	.	transcript_id "file_1_file_1_jg14121.t1"; gene_id "file_1_file_1_jg14121";
dsecASM438219v1_1	AUGUSTUS	CDS	14131904	14132023	1	+	2	transcript_id "file_1_file_1_jg14121.t1"; gene_id "file_1_file_1_jg14121";
dsecASM438219v1_1	AUGUSTUS	exon	14131904	14132023	.	+	.	transcript_id "file_1_file_1_jg14121.t1"; gene_id "file_1_file_1_jg14121";
dsecASM438219v1_1	AUGUSTUS	intron	14132024	14132113	.	+	.	transcript_id "file_1_file_1_jg14121.t1"; gene_id "file_1_file_1_jg14121";
dsecASM438219v1_1	AUGUSTUS	CDS	14132114	14132173	1	+	2	transcript_id "file_1_file_1_jg14121.t1"; gene_id "file_1_file_1_jg14121";
dsecASM438219v1_1	AUGUSTUS	exon	14132114	14132173	.	+	.	transcript_id "file_1_file_1_jg14121.t1"; gene_id "file_1_file_1_jg14121";
dsecASM438219v1_1	AUGUSTUS	intron	14132174	14132233	.	+	.	transcript_id "file_1_file_1_jg14121.t1"; gene_id "file_1_file_1_jg14121";
dsecASM438219v1_1	AUGUSTUS	CDS	14132234	14132263	1	+	2	transcript_id "file_1_file_1_jg14121.t1"; gene_id "file_1_file_1_jg14121";
dsecASM438219v1_1	AUGUSTUS	exon	14132234	14132263	.	+	.	transcript_id "file_1_file_1_jg14121.t1"; gene_id "file_1_file_1_jg14121";
dsecASM438219v1_1	AUGUSTUS	intron	14132264	14132353	.	+	.	transcript_id "file_1_file_1_jg14121.t1"; gene_id "file_1_file_1_jg14121";
dsecASM438219v1_1	AUGUSTUS	CDS	14132354	14132443	1	+	2	transcript_id "file_1_file_1_jg14121.t1"; gene_id "file_1_file_1_jg14121";
dsecASM438219v1_1	AUGUSTUS	exon	14132354	14132443	.	+	.	transcript_id "file_1_file_1_jg14121.t1"; gene_id "file_1_file_1_jg14121";
dsecASM438219v1_1	AUGUSTUS	intron	14132444	14132563	.	+	.	transcript_id "file_1_file_1_jg14121.t1"; gene_id "file_1_file_1_jg14121";
dsecASM438219v1_1	AUGUSTUS	transcript	14130927	14132898	.	+	.	transcript_id "file_1_file_1_jg14121.t1"; gene_id "file_1_file_1_jg14121"
dsecASM438219v1_1	AUGUSTUS	gene	14130927	14132898	.	+	.	jg14121
dsecASM438219v1_1	AUGUSTUS	CDS	14132564	14132898	1	+	2	transcript_id "file_1_file_1_jg14121.t1"; gene_id "file_1_file_1_jg14121";
dsecASM438219v1_1	AUGUSTUS	exon	14132564	14132898	.	+	.	transcript_id "file_1_file_1_jg14121.t1"; gene_id "file_1_file_1_jg14121";
dsecASM438219v1_1	AUGUSTUS	stop_codon	14132896	14132898	.	+	0	transcript_id "file_1_file_1_jg14121.t1"; gene_id "file_1_file_1_jg14121";
dsecASM438219v1_3	AUGUSTUS	stop_codon	29617025	29617027	.	-	0	transcript_id "file_1_file_1_jg12222.t1"; gene_id "file_1_file_1_jg12222";
dsecASM438219v1_3	AUGUSTUS	CDS	29617025	29618107	1	-	0	transcript_id "file_1_file_1_jg12222.t1"; gene_id "file_1_file_1_jg12222";
dsecASM438219v1_3	AUGUSTUS	exon	29617025	29618107	.	-	.	transcript_id "file_1_file_1_jg12222.t1"; gene_id "file_1_file_1_jg12222";
dsecASM438219v1_3	AUGUSTUS	transcript	29617025	29618107	.	-	.	transcript_id "file_1_file_1_jg12222.t1"; gene_id "file_1_file_1_jg12222"
dsecASM438219v1_3	AUGUSTUS	gene	29617025	29618107	.	-	.	jg12222
dsecASM438219v1_3	AUGUSTUS	start_codon	29618105	29618107	.	-	0	transcript_id "file_1_file_1_jg12222.t1"; gene_id "file_1_file_1_jg12222";
dsecASM438219v1_1	AUGUSTUS	stop_codon	9429373	9429375	.	-	0	transcript_id "file_1_file_1_jg13440.t1"; gene_id "file_1_file_1_jg13440";
dsecASM438219v1_1	AUGUSTUS	CDS	9429373	9429467	1	-	2	transcript_id "file_1_file_1_jg13440.t1"; gene_id "file_1_file_1_jg13440";
dsecASM438219v1_1	AUGUSTUS	exon	9429373	9429467	.	-	.	transcript_id "file_1_file_1_jg13440.t1"; gene_id "file_1_file_1_jg13440";
dsecASM438219v1_1	AUGUSTUS	intron	9429468	9429649	.	-	.	transcript_id "file_1_file_1_jg13440.t1"; gene_id "file_1_file_1_jg13440";
dsecASM438219v1_1	AUGUSTUS	CDS	9429650	9429846	1	-	1	transcript_id "file_1_file_1_jg13440.t1"; gene_id "file_1_file_1_jg13440";
dsecASM438219v1_1	AUGUSTUS	exon	9429650	9429846	.	-	.	transcript_id "file_1_file_1_jg13440.t1"; gene_id "file_1_file_1_jg13440";
dsecASM438219v1_1	AUGUSTUS	intron	9429847	9429909	.	-	.	transcript_id "file_1_file_1_jg13440.t1"; gene_id "file_1_file_1_jg13440";
dsecASM438219v1_1	AUGUSTUS	transcript	9429373	9430595	.	-	.	transcript_id "file_1_file_1_jg13440.t1"; gene_id "file_1_file_1_jg13440"
dsecASM438219v1_1	AUGUSTUS	gene	9429373	9430595	.	-	.	jg13440
dsecASM438219v1_1	AUGUSTUS	CDS	9429910	9430595	1	-	0	transcript_id "file_1_file_1_jg13440.t1"; gene_id "file_1_file_1_jg13440";
dsecASM438219v1_1	AUGUSTUS	exon	9429910	9430595	.	-	.	transcript_id "file_1_file_1_jg13440.t1"; gene_id "file_1_file_1_jg13440";
dsecASM438219v1_1	AUGUSTUS	start_codon	9430593	9430595	.	-	0	transcript_id "file_1_file_1_jg13440.t1"; gene_id "file_1_file_1_jg13440";
dsecASM438219v1_0	AUGUSTUS	start_codon	21901410	21901412	.	+	0	transcript_id "file_1_file_1_jg2953.t1"; gene_id "file_1_file_1_jg2953";
dsecASM438219v1_0	AUGUSTUS	CDS	21901410	21901531	1	+	0	transcript_id "file_1_file_1_jg2953.t1"; gene_id "file_1_file_1_jg2953";
dsecASM438219v1_0	AUGUSTUS	exon	21901410	21901531	.	+	.	transcript_id "file_1_file_1_jg2953.t1"; gene_id "file_1_file_1_jg2953";
dsecASM438219v1_0	AUGUSTUS	intron	21901532	21901898	.	+	.	transcript_id "file_1_file_1_jg2953.t1"; gene_id "file_1_file_1_jg2953";
dsecASM438219v1_0	AUGUSTUS	CDS	21901899	21902001	1	+	1	transcript_id "file_1_file_1_jg2953.t1"; gene_id "file_1_file_1_jg2953";
dsecASM438219v1_0	AUGUSTUS	exon	21901899	21902001	.	+	.	transcript_id "file_1_file_1_jg2953.t1"; gene_id "file_1_file_1_jg2953";
dsecASM438219v1_0	AUGUSTUS	intron	21902002	21902136	.	+	.	transcript_id "file_1_file_1_jg2953.t1"; gene_id "file_1_file_1_jg2953";
dsecASM438219v1_0	AUGUSTUS	CDS	21902137	21902232	1	+	0	transcript_id "file_1_file_1_jg2953.t1"; gene_id "file_1_file_1_jg2953";
dsecASM438219v1_0	AUGUSTUS	exon	21902137	21902232	.	+	.	transcript_id "file_1_file_1_jg2953.t1"; gene_id "file_1_file_1_jg2953";
dsecASM438219v1_0	AUGUSTUS	intron	21902233	21903179	.	+	.	transcript_id "file_1_file_1_jg2953.t1"; gene_id "file_1_file_1_jg2953";
dsecASM438219v1_0	AUGUSTUS	CDS	21903180	21903377	1	+	0	transcript_id "file_1_file_1_jg2953.t1"; gene_id "file_1_file_1_jg2953";
dsecASM438219v1_0	AUGUSTUS	exon	21903180	21903377	.	+	.	transcript_id "file_1_file_1_jg2953.t1"; gene_id "file_1_file_1_jg2953";
dsecASM438219v1_0	AUGUSTUS	intron	21903378	21903439	.	+	.	transcript_id "file_1_file_1_jg2953.t1"; gene_id "file_1_file_1_jg2953";
dsecASM438219v1_0	AUGUSTUS	CDS	21903440	21903720	1	+	0	transcript_id "file_1_file_1_jg2953.t1"; gene_id "file_1_file_1_jg2953";
dsecASM438219v1_0	AUGUSTUS	exon	21903440	21903720	.	+	.	transcript_id "file_1_file_1_jg2953.t1"; gene_id "file_1_file_1_jg2953";
dsecASM438219v1_0	AUGUSTUS	intron	21903721	21906375	.	+	.	transcript_id "file_1_file_1_jg2953.t1"; gene_id "file_1_file_1_jg2953";
dsecASM438219v1_0	AUGUSTUS	CDS	21906376	21907544	0.98	+	1	transcript_id "file_1_file_1_jg2953.t1"; gene_id "file_1_file_1_jg2953";
dsecASM438219v1_0	AUGUSTUS	exon	21906376	21907544	.	+	.	transcript_id "file_1_file_1_jg2953.t1"; gene_id "file_1_file_1_jg2953";
dsecASM438219v1_0	AUGUSTUS	intron	21907545	21907611	.	+	.	transcript_id "file_1_file_1_jg2953.t1"; gene_id "file_1_file_1_jg2953";
dsecASM438219v1_0	AUGUSTUS	CDS	21907612	21907723	1	+	2	transcript_id "file_1_file_1_jg2953.t1"; gene_id "file_1_file_1_jg2953";
dsecASM438219v1_0	AUGUSTUS	exon	21907612	21907723	.	+	.	transcript_id "file_1_file_1_jg2953.t1"; gene_id "file_1_file_1_jg2953";
dsecASM438219v1_0	AUGUSTUS	intron	21907724	21909400	.	+	.	transcript_id "file_1_file_1_jg2953.t1"; gene_id "file_1_file_1_jg2953";
dsecASM438219v1_0	AUGUSTUS	CDS	21909401	21909530	1	+	1	transcript_id "file_1_file_1_jg2953.t1"; gene_id "file_1_file_1_jg2953";
dsecASM438219v1_0	AUGUSTUS	exon	21909401	21909530	.	+	.	transcript_id "file_1_file_1_jg2953.t1"; gene_id "file_1_file_1_jg2953";
dsecASM438219v1_0	AUGUSTUS	intron	21909531	21910330	.	+	.	transcript_id "file_1_file_1_jg2953.t1"; gene_id "file_1_file_1_jg2953";
dsecASM438219v1_0	AUGUSTUS	CDS	21910331	21910453	1	+	0	transcript_id "file_1_file_1_jg2953.t1"; gene_id "file_1_file_1_jg2953";
dsecASM438219v1_0	AUGUSTUS	exon	21910331	21910453	.	+	.	transcript_id "file_1_file_1_jg2953.t1"; gene_id "file_1_file_1_jg2953";
dsecASM438219v1_0	AUGUSTUS	intron	21910454	21915031	.	+	.	transcript_id "file_1_file_1_jg2953.t1"; gene_id "file_1_file_1_jg2953";
dsecASM438219v1_0	AUGUSTUS	CDS	21915032	21915403	1	+	0	transcript_id "file_1_file_1_jg2953.t1"; gene_id "file_1_file_1_jg2953";
dsecASM438219v1_0	AUGUSTUS	exon	21915032	21915403	.	+	.	transcript_id "file_1_file_1_jg2953.t1"; gene_id "file_1_file_1_jg2953";
dsecASM438219v1_0	AUGUSTUS	intron	21915404	21915897	.	+	.	transcript_id "file_1_file_1_jg2953.t1"; gene_id "file_1_file_1_jg2953";
dsecASM438219v1_0	AUGUSTUS	CDS	21915898	21916254	1	+	0	transcript_id "file_1_file_1_jg2953.t1"; gene_id "file_1_file_1_jg2953";
dsecASM438219v1_0	AUGUSTUS	exon	21915898	21916254	.	+	.	transcript_id "file_1_file_1_jg2953.t1"; gene_id "file_1_file_1_jg2953";
dsecASM438219v1_0	AUGUSTUS	intron	21916255	21916314	.	+	.	transcript_id "file_1_file_1_jg2953.t1"; gene_id "file_1_file_1_jg2953";
dsecASM438219v1_0	AUGUSTUS	CDS	21916315	21916465	1	+	0	transcript_id "file_1_file_1_jg2953.t1"; gene_id "file_1_file_1_jg2953";
dsecASM438219v1_0	AUGUSTUS	exon	21916315	21916465	.	+	.	transcript_id "file_1_file_1_jg2953.t1"; gene_id "file_1_file_1_jg2953";
dsecASM438219v1_0	AUGUSTUS	intron	21916466	21916911	.	+	.	transcript_id "file_1_file_1_jg2953.t1"; gene_id "file_1_file_1_jg2953";
dsecASM438219v1_0	AUGUSTUS	transcript	21901410	21917057	.	+	.	transcript_id "file_1_file_1_jg2953.t1"; gene_id "file_1_file_1_jg2953"
dsecASM438219v1_0	AUGUSTUS	gene	21901410	21917057	.	+	.	jg2953
dsecASM438219v1_0	AUGUSTUS	CDS	21916912	21917057	1	+	2	transcript_id "file_1_file_1_jg2953.t1"; gene_id "file_1_file_1_jg2953";
dsecASM438219v1_0	AUGUSTUS	exon	21916912	21917057	.	+	.	transcript_id "file_1_file_1_jg2953.t1"; gene_id "file_1_file_1_jg2953";
dsecASM438219v1_0	AUGUSTUS	stop_codon	21917055	21917057	.	+	0	transcript_id "file_1_file_1_jg2953.t1"; gene_id "file_1_file_1_jg2953";
dsecASM438219v1_2	AUGUSTUS	start_codon	25491464	25491466	.	+	0	transcript_id "file_1_file_1_jg8589.t1"; gene_id "file_1_file_1_jg8589";
dsecASM438219v1_2	AUGUSTUS	CDS	25491464	25491577	0.82	+	0	transcript_id "file_1_file_1_jg8589.t1"; gene_id "file_1_file_1_jg8589";
dsecASM438219v1_2	AUGUSTUS	exon	25491464	25491577	.	+	.	transcript_id "file_1_file_1_jg8589.t1"; gene_id "file_1_file_1_jg8589";
dsecASM438219v1_2	AUGUSTUS	intron	25491578	25491655	.	+	.	transcript_id "file_1_file_1_jg8589.t1"; gene_id "file_1_file_1_jg8589";
dsecASM438219v1_2	AUGUSTUS	CDS	25491656	25491668	0.98	+	0	transcript_id "file_1_file_1_jg8589.t1"; gene_id "file_1_file_1_jg8589";
dsecASM438219v1_2	AUGUSTUS	exon	25491656	25491668	.	+	.	transcript_id "file_1_file_1_jg8589.t1"; gene_id "file_1_file_1_jg8589";
dsecASM438219v1_2	AUGUSTUS	intron	25491669	25491723	.	+	.	transcript_id "file_1_file_1_jg8589.t1"; gene_id "file_1_file_1_jg8589";
dsecASM438219v1_2	AUGUSTUS	transcript	25491464	25491836	.	+	.	transcript_id "file_1_file_1_jg8589.t1"; gene_id "file_1_file_1_jg8589"
dsecASM438219v1_2	AUGUSTUS	gene	25491464	25491836	.	+	.	jg8589
dsecASM438219v1_2	AUGUSTUS	CDS	25491724	25491836	0.98	+	2	transcript_id "file_1_file_1_jg8589.t1"; gene_id "file_1_file_1_jg8589";
dsecASM438219v1_2	AUGUSTUS	exon	25491724	25491836	.	+	.	transcript_id "file_1_file_1_jg8589.t1"; gene_id "file_1_file_1_jg8589";
dsecASM438219v1_2	AUGUSTUS	stop_codon	25491834	25491836	.	+	0	transcript_id "file_1_file_1_jg8589.t1"; gene_id "file_1_file_1_jg8589";
dsecASM438219v1_0	AUGUSTUS	stop_codon	14304447	14304449	.	-	0	transcript_id "file_1_file_1_jg2194.t1"; gene_id "file_1_file_1_jg2194";
dsecASM438219v1_0	AUGUSTUS	CDS	14304447	14304640	1	-	2	transcript_id "file_1_file_1_jg2194.t1"; gene_id "file_1_file_1_jg2194";
dsecASM438219v1_0	AUGUSTUS	exon	14304447	14304640	.	-	.	transcript_id "file_1_file_1_jg2194.t1"; gene_id "file_1_file_1_jg2194";
dsecASM438219v1_0	AUGUSTUS	intron	14304641	14304895	.	-	.	transcript_id "file_1_file_1_jg2194.t1"; gene_id "file_1_file_1_jg2194";
dsecASM438219v1_0	AUGUSTUS	CDS	14304896	14305244	1	-	0	transcript_id "file_1_file_1_jg2194.t1"; gene_id "file_1_file_1_jg2194";
dsecASM438219v1_0	AUGUSTUS	exon	14304896	14305244	.	-	.	transcript_id "file_1_file_1_jg2194.t1"; gene_id "file_1_file_1_jg2194";
dsecASM438219v1_0	AUGUSTUS	intron	14305245	14305453	.	-	.	transcript_id "file_1_file_1_jg2194.t1"; gene_id "file_1_file_1_jg2194";
dsecASM438219v1_0	AUGUSTUS	CDS	14305454	14305565	1	-	1	transcript_id "file_1_file_1_jg2194.t1"; gene_id "file_1_file_1_jg2194";
dsecASM438219v1_0	AUGUSTUS	exon	14305454	14305565	.	-	.	transcript_id "file_1_file_1_jg2194.t1"; gene_id "file_1_file_1_jg2194";
dsecASM438219v1_0	AUGUSTUS	intron	14305566	14305617	.	-	.	transcript_id "file_1_file_1_jg2194.t1"; gene_id "file_1_file_1_jg2194";
dsecASM438219v1_0	AUGUSTUS	CDS	14305618	14305767	1	-	1	transcript_id "file_1_file_1_jg2194.t1"; gene_id "file_1_file_1_jg2194";
dsecASM438219v1_0	AUGUSTUS	exon	14305618	14305767	.	-	.	transcript_id "file_1_file_1_jg2194.t1"; gene_id "file_1_file_1_jg2194";
dsecASM438219v1_0	AUGUSTUS	intron	14305768	14305879	.	-	.	transcript_id "file_1_file_1_jg2194.t1"; gene_id "file_1_file_1_jg2194";
dsecASM438219v1_0	AUGUSTUS	CDS	14305880	14306019	1	-	0	transcript_id "file_1_file_1_jg2194.t1"; gene_id "file_1_file_1_jg2194";
dsecASM438219v1_0	AUGUSTUS	exon	14305880	14306019	.	-	.	transcript_id "file_1_file_1_jg2194.t1"; gene_id "file_1_file_1_jg2194";
dsecASM438219v1_0	AUGUSTUS	intron	14306020	14306092	.	-	.	transcript_id "file_1_file_1_jg2194.t1"; gene_id "file_1_file_1_jg2194";
dsecASM438219v1_0	AUGUSTUS	CDS	14306093	14306227	1	-	0	transcript_id "file_1_file_1_jg2194.t1"; gene_id "file_1_file_1_jg2194";
dsecASM438219v1_0	AUGUSTUS	exon	14306093	14306227	.	-	.	transcript_id "file_1_file_1_jg2194.t1"; gene_id "file_1_file_1_jg2194";
dsecASM438219v1_0	AUGUSTUS	intron	14306228	14306320	.	-	.	transcript_id "file_1_file_1_jg2194.t1"; gene_id "file_1_file_1_jg2194";
dsecASM438219v1_0	AUGUSTUS	CDS	14306321	14308974	1	-	2	transcript_id "file_1_file_1_jg2194.t1"; gene_id "file_1_file_1_jg2194";
dsecASM438219v1_0	AUGUSTUS	exon	14306321	14308974	.	-	.	transcript_id "file_1_file_1_jg2194.t1"; gene_id "file_1_file_1_jg2194";
dsecASM438219v1_0	AUGUSTUS	intron	14308975	14314335	.	-	.	transcript_id "file_1_file_1_jg2194.t1"; gene_id "file_1_file_1_jg2194";
dsecASM438219v1_0	AUGUSTUS	CDS	14314336	14314912	1	-	0	transcript_id "file_1_file_1_jg2194.t1"; gene_id "file_1_file_1_jg2194";
dsecASM438219v1_0	AUGUSTUS	exon	14314336	14314912	.	-	.	transcript_id "file_1_file_1_jg2194.t1"; gene_id "file_1_file_1_jg2194";
dsecASM438219v1_0	AUGUSTUS	intron	14314913	14315497	.	-	.	transcript_id "file_1_file_1_jg2194.t1"; gene_id "file_1_file_1_jg2194";
dsecASM438219v1_0	AUGUSTUS	CDS	14315498	14315563	1	-	0	transcript_id "file_1_file_1_jg2194.t1"; gene_id "file_1_file_1_jg2194";
dsecASM438219v1_0	AUGUSTUS	exon	14315498	14315563	.	-	.	transcript_id "file_1_file_1_jg2194.t1"; gene_id "file_1_file_1_jg2194";
dsecASM438219v1_0	AUGUSTUS	intron	14315564	14316099	.	-	.	transcript_id "file_1_file_1_jg2194.t1"; gene_id "file_1_file_1_jg2194";
dsecASM438219v1_0	AUGUSTUS	transcript	14304447	14316135	.	-	.	transcript_id "file_1_file_1_jg2194.t1"; gene_id "file_1_file_1_jg2194"
dsecASM438219v1_0	AUGUSTUS	gene	14304447	14316135	.	-	.	jg2194
dsecASM438219v1_0	AUGUSTUS	CDS	14316100	14316135	0.5	-	0	transcript_id "file_1_file_1_jg2194.t1"; gene_id "file_1_file_1_jg2194";
dsecASM438219v1_0	AUGUSTUS	exon	14316100	14316135	.	-	.	transcript_id "file_1_file_1_jg2194.t1"; gene_id "file_1_file_1_jg2194";
dsecASM438219v1_0	AUGUSTUS	start_codon	14316133	14316135	.	-	0	transcript_id "file_1_file_1_jg2194.t1"; gene_id "file_1_file_1_jg2194";
dsecASM438219v1_2	AUGUSTUS	stop_codon	14682851	14682853	.	-	0	transcript_id "file_1_file_1_jg7520.t1"; gene_id "file_1_file_1_jg7520";
dsecASM438219v1_2	AUGUSTUS	CDS	14682851	14683140	0.87	-	2	transcript_id "file_1_file_1_jg7520.t1"; gene_id "file_1_file_1_jg7520";
dsecASM438219v1_2	AUGUSTUS	exon	14682851	14683140	.	-	.	transcript_id "file_1_file_1_jg7520.t1"; gene_id "file_1_file_1_jg7520";
dsecASM438219v1_2	AUGUSTUS	intron	14683141	14683320	.	-	.	transcript_id "file_1_file_1_jg7520.t1"; gene_id "file_1_file_1_jg7520";
dsecASM438219v1_2	AUGUSTUS	transcript	14682851	14683324	.	-	.	transcript_id "file_1_file_1_jg7520.t1"; gene_id "file_1_file_1_jg7520"
dsecASM438219v1_2	AUGUSTUS	gene	14682851	14683324	.	-	.	jg7520
dsecASM438219v1_2	AUGUSTUS	CDS	14683321	14683324	0.84	-	0	transcript_id "file_1_file_1_jg7520.t1"; gene_id "file_1_file_1_jg7520";
dsecASM438219v1_2	AUGUSTUS	exon	14683321	14683324	.	-	.	transcript_id "file_1_file_1_jg7520.t1"; gene_id "file_1_file_1_jg7520";
dsecASM438219v1_2	AUGUSTUS	start_codon	14683322	14683324	.	-	0	transcript_id "file_1_file_1_jg7520.t1"; gene_id "file_1_file_1_jg7520";
dsecASM438219v1_1	AUGUSTUS	stop_codon	2653697	2653699	.	-	0	transcript_id "file_1_file_1_jg12397.t1"; gene_id "file_1_file_1_jg12397";
dsecASM438219v1_1	AUGUSTUS	CDS	2653697	2654095	0.96	-	0	transcript_id "file_1_file_1_jg12397.t1"; gene_id "file_1_file_1_jg12397";
dsecASM438219v1_1	AUGUSTUS	exon	2653697	2654095	.	-	.	transcript_id "file_1_file_1_jg12397.t1"; gene_id "file_1_file_1_jg12397";
dsecASM438219v1_1	AUGUSTUS	transcript	2653697	2654095	.	-	.	transcript_id "file_1_file_1_jg12397.t1"; gene_id "file_1_file_1_jg12397"
dsecASM438219v1_1	AUGUSTUS	gene	2653697	2654095	.	-	.	jg12397
dsecASM438219v1_1	AUGUSTUS	start_codon	2654093	2654095	.	-	0	transcript_id "file_1_file_1_jg12397.t1"; gene_id "file_1_file_1_jg12397";
dsecASM438219v1_2	AUGUSTUS	stop_codon	14485351	14485353	.	-	0	transcript_id "file_1_file_1_jg7501.t1"; gene_id "file_1_file_1_jg7501";
dsecASM438219v1_2	AUGUSTUS	CDS	14485351	14485638	0.77	-	0	transcript_id "file_1_file_1_jg7501.t1"; gene_id "file_1_file_1_jg7501";
dsecASM438219v1_2	AUGUSTUS	exon	14485351	14485638	.	-	.	transcript_id "file_1_file_1_jg7501.t1"; gene_id "file_1_file_1_jg7501";
dsecASM438219v1_2	AUGUSTUS	transcript	14485351	14485638	.	-	.	transcript_id "file_1_file_1_jg7501.t1"; gene_id "file_1_file_1_jg7501"
dsecASM438219v1_2	AUGUSTUS	gene	14485351	14485638	.	-	.	jg7501
dsecASM438219v1_2	AUGUSTUS	start_codon	14485636	14485638	.	-	0	transcript_id "file_1_file_1_jg7501.t1"; gene_id "file_1_file_1_jg7501";
dsecASM438219v1_1	AUGUSTUS	stop_codon	14893907	14893909	.	-	0	transcript_id "file_1_file_1_jg14243.t1"; gene_id "file_1_file_1_jg14243";
dsecASM438219v1_1	AUGUSTUS	CDS	14893907	14894120	1	-	1	transcript_id "file_1_file_1_jg14243.t1"; gene_id "file_1_file_1_jg14243";
dsecASM438219v1_1	AUGUSTUS	exon	14893907	14894120	.	-	.	transcript_id "file_1_file_1_jg14243.t1"; gene_id "file_1_file_1_jg14243";
dsecASM438219v1_1	AUGUSTUS	intron	14894121	14894182	.	-	.	transcript_id "file_1_file_1_jg14243.t1"; gene_id "file_1_file_1_jg14243";
dsecASM438219v1_1	AUGUSTUS	CDS	14894183	14895515	1	-	2	transcript_id "file_1_file_1_jg14243.t1"; gene_id "file_1_file_1_jg14243";
dsecASM438219v1_1	AUGUSTUS	exon	14894183	14895515	.	-	.	transcript_id "file_1_file_1_jg14243.t1"; gene_id "file_1_file_1_jg14243";
dsecASM438219v1_1	AUGUSTUS	intron	14895516	14895636	.	-	.	transcript_id "file_1_file_1_jg14243.t1"; gene_id "file_1_file_1_jg14243";
dsecASM438219v1_1	AUGUSTUS	CDS	14895637	14895733	1	-	0	transcript_id "file_1_file_1_jg14243.t1"; gene_id "file_1_file_1_jg14243";
dsecASM438219v1_1	AUGUSTUS	exon	14895637	14895733	.	-	.	transcript_id "file_1_file_1_jg14243.t1"; gene_id "file_1_file_1_jg14243";
dsecASM438219v1_1	AUGUSTUS	intron	14895734	14896416	.	-	.	transcript_id "file_1_file_1_jg14243.t1"; gene_id "file_1_file_1_jg14243";
dsecASM438219v1_1	AUGUSTUS	CDS	14896417	14896600	1	-	1	transcript_id "file_1_file_1_jg14243.t1"; gene_id "file_1_file_1_jg14243";
dsecASM438219v1_1	AUGUSTUS	exon	14896417	14896600	.	-	.	transcript_id "file_1_file_1_jg14243.t1"; gene_id "file_1_file_1_jg14243";
dsecASM438219v1_1	AUGUSTUS	intron	14896601	14896971	.	-	.	transcript_id "file_1_file_1_jg14243.t1"; gene_id "file_1_file_1_jg14243";
dsecASM438219v1_1	AUGUSTUS	transcript	14893907	14896997	.	-	.	transcript_id "file_1_file_1_jg14243.t1"; gene_id "file_1_file_1_jg14243"
dsecASM438219v1_1	AUGUSTUS	gene	14893907	14896997	.	-	.	jg14243
dsecASM438219v1_1	AUGUSTUS	CDS	14896972	14896997	1	-	0	transcript_id "file_1_file_1_jg14243.t1"; gene_id "file_1_file_1_jg14243";
dsecASM438219v1_1	AUGUSTUS	exon	14896972	14896997	.	-	.	transcript_id "file_1_file_1_jg14243.t1"; gene_id "file_1_file_1_jg14243";
dsecASM438219v1_1	AUGUSTUS	start_codon	14896995	14896997	.	-	0	transcript_id "file_1_file_1_jg14243.t1"; gene_id "file_1_file_1_jg14243";
dsecASM438219v1_2	AUGUSTUS	start_codon	14746559	14746561	.	+	0	transcript_id "file_1_file_1_jg7531.t1"; gene_id "file_1_file_1_jg7531";
dsecASM438219v1_2	AUGUSTUS	CDS	14746559	14746657	1	+	0	transcript_id "file_1_file_1_jg7531.t1"; gene_id "file_1_file_1_jg7531";
dsecASM438219v1_2	AUGUSTUS	exon	14746559	14746657	.	+	.	transcript_id "file_1_file_1_jg7531.t1"; gene_id "file_1_file_1_jg7531";
dsecASM438219v1_2	AUGUSTUS	intron	14746658	14746718	.	+	.	transcript_id "file_1_file_1_jg7531.t1"; gene_id "file_1_file_1_jg7531";
dsecASM438219v1_2	AUGUSTUS	CDS	14746719	14746793	1	+	0	transcript_id "file_1_file_1_jg7531.t1"; gene_id "file_1_file_1_jg7531";
dsecASM438219v1_2	AUGUSTUS	exon	14746719	14746793	.	+	.	transcript_id "file_1_file_1_jg7531.t1"; gene_id "file_1_file_1_jg7531";
dsecASM438219v1_2	AUGUSTUS	intron	14746794	14747196	.	+	.	transcript_id "file_1_file_1_jg7531.t1"; gene_id "file_1_file_1_jg7531";
dsecASM438219v1_2	AUGUSTUS	CDS	14747197	14747323	1	+	0	transcript_id "file_1_file_1_jg7531.t1"; gene_id "file_1_file_1_jg7531";
dsecASM438219v1_2	AUGUSTUS	exon	14747197	14747323	.	+	.	transcript_id "file_1_file_1_jg7531.t1"; gene_id "file_1_file_1_jg7531";
dsecASM438219v1_2	AUGUSTUS	intron	14747324	14747383	.	+	.	transcript_id "file_1_file_1_jg7531.t1"; gene_id "file_1_file_1_jg7531";
dsecASM438219v1_2	AUGUSTUS	CDS	14747384	14747536	1	+	2	transcript_id "file_1_file_1_jg7531.t1"; gene_id "file_1_file_1_jg7531";
dsecASM438219v1_2	AUGUSTUS	exon	14747384	14747536	.	+	.	transcript_id "file_1_file_1_jg7531.t1"; gene_id "file_1_file_1_jg7531";
dsecASM438219v1_2	AUGUSTUS	intron	14747537	14747619	.	+	.	transcript_id "file_1_file_1_jg7531.t1"; gene_id "file_1_file_1_jg7531";
dsecASM438219v1_2	AUGUSTUS	CDS	14747620	14749015	1	+	2	transcript_id "file_1_file_1_jg7531.t1"; gene_id "file_1_file_1_jg7531";
dsecASM438219v1_2	AUGUSTUS	exon	14747620	14749015	.	+	.	transcript_id "file_1_file_1_jg7531.t1"; gene_id "file_1_file_1_jg7531";
dsecASM438219v1_2	AUGUSTUS	intron	14749016	14749095	.	+	.	transcript_id "file_1_file_1_jg7531.t1"; gene_id "file_1_file_1_jg7531";
dsecASM438219v1_2	AUGUSTUS	CDS	14749096	14749306	1	+	1	transcript_id "file_1_file_1_jg7531.t1"; gene_id "file_1_file_1_jg7531";
dsecASM438219v1_2	AUGUSTUS	exon	14749096	14749306	.	+	.	transcript_id "file_1_file_1_jg7531.t1"; gene_id "file_1_file_1_jg7531";
dsecASM438219v1_2	AUGUSTUS	intron	14749307	14749365	.	+	.	transcript_id "file_1_file_1_jg7531.t1"; gene_id "file_1_file_1_jg7531";
dsecASM438219v1_2	AUGUSTUS	transcript	14746559	14749485	.	+	.	transcript_id "file_1_file_1_jg7531.t1"; gene_id "file_1_file_1_jg7531"
dsecASM438219v1_2	AUGUSTUS	gene	14746559	14749485	.	+	.	jg7531
dsecASM438219v1_2	AUGUSTUS	CDS	14749366	14749485	1	+	0	transcript_id "file_1_file_1_jg7531.t1"; gene_id "file_1_file_1_jg7531";
dsecASM438219v1_2	AUGUSTUS	exon	14749366	14749485	.	+	.	transcript_id "file_1_file_1_jg7531.t1"; gene_id "file_1_file_1_jg7531";
dsecASM438219v1_2	AUGUSTUS	stop_codon	14749483	14749485	.	+	0	transcript_id "file_1_file_1_jg7531.t1"; gene_id "file_1_file_1_jg7531";
dsecASM438219v1_1	AUGUSTUS	stop_codon	14289419	14289421	.	-	0	transcript_id "file_1_file_1_jg14154.t1"; gene_id "file_1_file_1_jg14154";
dsecASM438219v1_1	AUGUSTUS	CDS	14289419	14290696	1	-	0	transcript_id "file_1_file_1_jg14154.t1"; gene_id "file_1_file_1_jg14154";
dsecASM438219v1_1	AUGUSTUS	exon	14289419	14290696	.	-	.	transcript_id "file_1_file_1_jg14154.t1"; gene_id "file_1_file_1_jg14154";
dsecASM438219v1_1	AUGUSTUS	intron	14290697	14290755	.	-	.	transcript_id "file_1_file_1_jg14154.t1"; gene_id "file_1_file_1_jg14154";
dsecASM438219v1_1	AUGUSTUS	transcript	14289419	14290872	.	-	.	transcript_id "file_1_file_1_jg14154.t1"; gene_id "file_1_file_1_jg14154"
dsecASM438219v1_1	AUGUSTUS	gene	14289419	14290872	.	-	.	jg14154
dsecASM438219v1_1	AUGUSTUS	CDS	14290756	14290872	1	-	0	transcript_id "file_1_file_1_jg14154.t1"; gene_id "file_1_file_1_jg14154";
dsecASM438219v1_1	AUGUSTUS	exon	14290756	14290872	.	-	.	transcript_id "file_1_file_1_jg14154.t1"; gene_id "file_1_file_1_jg14154";
dsecASM438219v1_1	AUGUSTUS	start_codon	14290870	14290872	.	-	0	transcript_id "file_1_file_1_jg14154.t1"; gene_id "file_1_file_1_jg14154";
dsecASM438219v1_5	AUGUSTUS	start_codon	13077535	13077537	.	+	0	transcript_id "file_1_file_1_jg4538.t1"; gene_id "file_1_file_1_jg4538";
dsecASM438219v1_5	AUGUSTUS	CDS	13077535	13077544	1	+	0	transcript_id "file_1_file_1_jg4538.t1"; gene_id "file_1_file_1_jg4538";
dsecASM438219v1_5	AUGUSTUS	exon	13077535	13077544	.	+	.	transcript_id "file_1_file_1_jg4538.t1"; gene_id "file_1_file_1_jg4538";
dsecASM438219v1_5	AUGUSTUS	intron	13077545	13077611	.	+	.	transcript_id "file_1_file_1_jg4538.t1"; gene_id "file_1_file_1_jg4538";
dsecASM438219v1_5	AUGUSTUS	CDS	13077612	13077752	1	+	2	transcript_id "file_1_file_1_jg4538.t1"; gene_id "file_1_file_1_jg4538";
dsecASM438219v1_5	AUGUSTUS	exon	13077612	13077752	.	+	.	transcript_id "file_1_file_1_jg4538.t1"; gene_id "file_1_file_1_jg4538";
dsecASM438219v1_5	AUGUSTUS	intron	13077753	13077828	.	+	.	transcript_id "file_1_file_1_jg4538.t1"; gene_id "file_1_file_1_jg4538";
dsecASM438219v1_5	AUGUSTUS	CDS	13077829	13077953	1	+	2	transcript_id "file_1_file_1_jg4538.t1"; gene_id "file_1_file_1_jg4538";
dsecASM438219v1_5	AUGUSTUS	exon	13077829	13077953	.	+	.	transcript_id "file_1_file_1_jg4538.t1"; gene_id "file_1_file_1_jg4538";
dsecASM438219v1_5	AUGUSTUS	intron	13077954	13078048	.	+	.	transcript_id "file_1_file_1_jg4538.t1"; gene_id "file_1_file_1_jg4538";
dsecASM438219v1_5	AUGUSTUS	CDS	13078049	13078184	1	+	0	transcript_id "file_1_file_1_jg4538.t1"; gene_id "file_1_file_1_jg4538";
dsecASM438219v1_5	AUGUSTUS	exon	13078049	13078184	.	+	.	transcript_id "file_1_file_1_jg4538.t1"; gene_id "file_1_file_1_jg4538";
dsecASM438219v1_5	AUGUSTUS	intron	13078185	13079038	.	+	.	transcript_id "file_1_file_1_jg4538.t1"; gene_id "file_1_file_1_jg4538";
dsecASM438219v1_5	AUGUSTUS	CDS	13079039	13079145	1	+	2	transcript_id "file_1_file_1_jg4538.t1"; gene_id "file_1_file_1_jg4538";
dsecASM438219v1_5	AUGUSTUS	exon	13079039	13079145	.	+	.	transcript_id "file_1_file_1_jg4538.t1"; gene_id "file_1_file_1_jg4538";
dsecASM438219v1_5	AUGUSTUS	intron	13079146	13079228	.	+	.	transcript_id "file_1_file_1_jg4538.t1"; gene_id "file_1_file_1_jg4538";
dsecASM438219v1_5	AUGUSTUS	transcript	13077535	13079897	.	+	.	transcript_id "file_1_file_1_jg4538.t1"; gene_id "file_1_file_1_jg4538"
dsecASM438219v1_5	AUGUSTUS	gene	13077535	13079897	.	+	.	jg4538
dsecASM438219v1_5	AUGUSTUS	CDS	13079229	13079897	1	+	0	transcript_id "file_1_file_1_jg4538.t1"; gene_id "file_1_file_1_jg4538";
dsecASM438219v1_5	AUGUSTUS	exon	13079229	13079897	.	+	.	transcript_id "file_1_file_1_jg4538.t1"; gene_id "file_1_file_1_jg4538";
dsecASM438219v1_5	AUGUSTUS	stop_codon	13079895	13079897	.	+	0	transcript_id "file_1_file_1_jg4538.t1"; gene_id "file_1_file_1_jg4538";
dsecASM438219v1_77	AUGUSTUS	start_codon	16390	16392	.	+	0	transcript_id "file_1_file_1_jg90.t1"; gene_id "file_1_file_1_jg90";
dsecASM438219v1_77	AUGUSTUS	CDS	16390	16764	1	+	0	transcript_id "file_1_file_1_jg90.t1"; gene_id "file_1_file_1_jg90";
dsecASM438219v1_77	AUGUSTUS	exon	16390	16764	.	+	.	transcript_id "file_1_file_1_jg90.t1"; gene_id "file_1_file_1_jg90";
dsecASM438219v1_77	AUGUSTUS	transcript	16390	16764	.	+	.	transcript_id "file_1_file_1_jg90.t1"; gene_id "file_1_file_1_jg90"
dsecASM438219v1_77	AUGUSTUS	gene	16390	16764	.	+	.	jg90
dsecASM438219v1_77	AUGUSTUS	stop_codon	16762	16764	.	+	0	transcript_id "file_1_file_1_jg90.t1"; gene_id "file_1_file_1_jg90";
dsecASM438219v1_0	GeneMark.hmm	start_codon	5991734	5991736	.	+	0	gene_id "file_1_file_2_790_g"; transcript_id "file_1_file_2_790_t"; count "file_1_file_2_1_1";
dsecASM438219v1_0	GeneMark.hmm	CDS	5991734	5991962	.	+	0	gene_id "file_1_file_2_790_g"; transcript_id "file_1_file_2_790_t"; evidence "file_1_file_2_1_1"; cds_type "file_1_file_2_Initial"; count "file_1_file_2_1_4"; anchored "file_1_file_2_1_1";
dsecASM438219v1_0	GeneMark.hmm	exon	5991734	5991962	0	+	.	gene_id "file_1_file_2_790_g"; transcript_id "file_1_file_2_790_t"; evidence "file_1_file_2_1_1"; cds_type "file_1_file_2_Initial"; count "file_1_file_2_1_4"; anchored "file_1_file_2_1_1";
dsecASM438219v1_0	GeneMark.hmm	CDS	5993148	5993848	.	+	2	gene_id "file_1_file_2_790_g"; transcript_id "file_1_file_2_790_t"; evidence "file_1_file_2_1_1"; cds_type "file_1_file_2_Internal"; count "file_1_file_2_2_4"; anchored "file_1_file_2_1_1";
dsecASM438219v1_0	GeneMark.hmm	exon	5993148	5993848	0	+	.	gene_id "file_1_file_2_790_g"; transcript_id "file_1_file_2_790_t"; evidence "file_1_file_2_1_1"; cds_type "file_1_file_2_Internal"; count "file_1_file_2_2_4"; anchored "file_1_file_2_1_1";
dsecASM438219v1_0	GeneMark.hmm	CDS	5993931	5995282	.	+	0	gene_id "file_1_file_2_790_g"; transcript_id "file_1_file_2_790_t"; evidence "file_1_file_2_1_1"; cds_type "file_1_file_2_Internal"; count "file_1_file_2_3_4"; anchored "file_1_file_2_1_1";
dsecASM438219v1_0	GeneMark.hmm	exon	5993931	5995282	0	+	.	gene_id "file_1_file_2_790_g"; transcript_id "file_1_file_2_790_t"; evidence "file_1_file_2_1_1"; cds_type "file_1_file_2_Internal"; count "file_1_file_2_3_4"; anchored "file_1_file_2_1_1";
dsecASM438219v1_0	GeneMark.hmm	CDS	5995364	5995682	.	+	1	gene_id "file_1_file_2_790_g"; transcript_id "file_1_file_2_790_t"; evidence "file_1_file_2_1_1"; cds_type "file_1_file_2_Terminal"; count "file_1_file_2_4_4"; anchored "file_1_file_2_1_1";
dsecASM438219v1_0	GeneMark.hmm	exon	5995364	5995682	0	+	.	gene_id "file_1_file_2_790_g"; transcript_id "file_1_file_2_790_t"; evidence "file_1_file_2_1_1"; cds_type "file_1_file_2_Terminal"; count "file_1_file_2_4_4"; anchored "file_1_file_2_1_1";
dsecASM438219v1_0	GeneMark.hmm	stop_codon	5995680	5995682	.	+	0	gene_id "file_1_file_2_790_g"; transcript_id "file_1_file_2_790_t"; count "file_1_file_2_1_1";
dsecASM438219v1_1	AUGUSTUS	start_codon	7402891	7402893	.	+	0	transcript_id "file_1_file_1_jg13099.t1"; gene_id "file_1_file_1_jg13099";
dsecASM438219v1_1	AUGUSTUS	CDS	7402891	7404420	1	+	0	transcript_id "file_1_file_1_jg13099.t1"; gene_id "file_1_file_1_jg13099";
dsecASM438219v1_1	AUGUSTUS	exon	7402891	7404420	.	+	.	transcript_id "file_1_file_1_jg13099.t1"; gene_id "file_1_file_1_jg13099";
dsecASM438219v1_1	AUGUSTUS	transcript	7402891	7404420	.	+	.	transcript_id "file_1_file_1_jg13099.t1"; gene_id "file_1_file_1_jg13099"
dsecASM438219v1_1	AUGUSTUS	gene	7402891	7404420	.	+	.	jg13099
dsecASM438219v1_1	AUGUSTUS	stop_codon	7404418	7404420	.	+	0	transcript_id "file_1_file_1_jg13099.t1"; gene_id "file_1_file_1_jg13099";
dsecASM438219v1_1	AUGUSTUS	start_codon	14613581	14613583	.	+	0	transcript_id "file_1_file_1_jg14200.t1"; gene_id "file_1_file_1_jg14200";
dsecASM438219v1_1	AUGUSTUS	CDS	14613581	14613615	1	+	0	transcript_id "file_1_file_1_jg14200.t1"; gene_id "file_1_file_1_jg14200";
dsecASM438219v1_1	AUGUSTUS	exon	14613581	14613615	.	+	.	transcript_id "file_1_file_1_jg14200.t1"; gene_id "file_1_file_1_jg14200";
dsecASM438219v1_1	AUGUSTUS	intron	14613616	14618599	.	+	.	transcript_id "file_1_file_1_jg14200.t1"; gene_id "file_1_file_1_jg14200";
dsecASM438219v1_1	AUGUSTUS	transcript	14613581	14620484	.	+	.	transcript_id "file_1_file_1_jg14200.t1"; gene_id "file_1_file_1_jg14200"
dsecASM438219v1_1	AUGUSTUS	gene	14613581	14620484	.	+	.	jg14200
dsecASM438219v1_1	AUGUSTUS	CDS	14618600	14620484	1	+	1	transcript_id "file_1_file_1_jg14200.t1"; gene_id "file_1_file_1_jg14200";
dsecASM438219v1_1	AUGUSTUS	exon	14618600	14620484	.	+	.	transcript_id "file_1_file_1_jg14200.t1"; gene_id "file_1_file_1_jg14200";
dsecASM438219v1_1	AUGUSTUS	stop_codon	14620482	14620484	.	+	0	transcript_id "file_1_file_1_jg14200.t1"; gene_id "file_1_file_1_jg14200";
dsecASM438219v1_2	AUGUSTUS	start_codon	18203312	18203314	.	+	0	transcript_id "file_1_file_1_jg7969.t1"; gene_id "file_1_file_1_jg7969";
dsecASM438219v1_2	AUGUSTUS	CDS	18203312	18203435	1	+	0	transcript_id "file_1_file_1_jg7969.t1"; gene_id "file_1_file_1_jg7969";
dsecASM438219v1_2	AUGUSTUS	exon	18203312	18203435	.	+	.	transcript_id "file_1_file_1_jg7969.t1"; gene_id "file_1_file_1_jg7969";
dsecASM438219v1_2	AUGUSTUS	intron	18203436	18203486	.	+	.	transcript_id "file_1_file_1_jg7969.t1"; gene_id "file_1_file_1_jg7969";
dsecASM438219v1_2	AUGUSTUS	CDS	18203487	18204218	1	+	2	transcript_id "file_1_file_1_jg7969.t1"; gene_id "file_1_file_1_jg7969";
dsecASM438219v1_2	AUGUSTUS	exon	18203487	18204218	.	+	.	transcript_id "file_1_file_1_jg7969.t1"; gene_id "file_1_file_1_jg7969";
dsecASM438219v1_2	AUGUSTUS	intron	18204219	18204268	.	+	.	transcript_id "file_1_file_1_jg7969.t1"; gene_id "file_1_file_1_jg7969";
dsecASM438219v1_2	AUGUSTUS	CDS	18204269	18204435	0.61	+	2	transcript_id "file_1_file_1_jg7969.t1"; gene_id "file_1_file_1_jg7969";
dsecASM438219v1_2	AUGUSTUS	exon	18204269	18204435	.	+	.	transcript_id "file_1_file_1_jg7969.t1"; gene_id "file_1_file_1_jg7969";
dsecASM438219v1_2	AUGUSTUS	intron	18204436	18204488	.	+	.	transcript_id "file_1_file_1_jg7969.t1"; gene_id "file_1_file_1_jg7969";
dsecASM438219v1_2	AUGUSTUS	CDS	18204489	18204575	0.61	+	0	transcript_id "file_1_file_1_jg7969.t1"; gene_id "file_1_file_1_jg7969";
dsecASM438219v1_2	AUGUSTUS	exon	18204489	18204575	.	+	.	transcript_id "file_1_file_1_jg7969.t1"; gene_id "file_1_file_1_jg7969";
dsecASM438219v1_2	AUGUSTUS	intron	18204576	18204628	.	+	.	transcript_id "file_1_file_1_jg7969.t1"; gene_id "file_1_file_1_jg7969";
dsecASM438219v1_2	AUGUSTUS	transcript	18203312	18204835	.	+	.	transcript_id "file_1_file_1_jg7969.t1"; gene_id "file_1_file_1_jg7969"
dsecASM438219v1_2	AUGUSTUS	gene	18203312	18204835	.	+	.	jg7969
dsecASM438219v1_2	AUGUSTUS	CDS	18204629	18204835	1	+	0	transcript_id "file_1_file_1_jg7969.t1"; gene_id "file_1_file_1_jg7969";
dsecASM438219v1_2	AUGUSTUS	exon	18204629	18204835	.	+	.	transcript_id "file_1_file_1_jg7969.t1"; gene_id "file_1_file_1_jg7969";
dsecASM438219v1_2	AUGUSTUS	stop_codon	18204833	18204835	.	+	0	transcript_id "file_1_file_1_jg7969.t1"; gene_id "file_1_file_1_jg7969";
dsecASM438219v1_5	AUGUSTUS	stop_codon	6436651	6436653	.	-	0	transcript_id "file_1_file_1_jg3822.t1"; gene_id "file_1_file_1_jg3822";
dsecASM438219v1_5	AUGUSTUS	CDS	6436651	6437130	1	-	0	transcript_id "file_1_file_1_jg3822.t1"; gene_id "file_1_file_1_jg3822";
dsecASM438219v1_5	AUGUSTUS	exon	6436651	6437130	.	-	.	transcript_id "file_1_file_1_jg3822.t1"; gene_id "file_1_file_1_jg3822";
dsecASM438219v1_5	AUGUSTUS	intron	6437131	6437909	.	-	.	transcript_id "file_1_file_1_jg3822.t1"; gene_id "file_1_file_1_jg3822";
dsecASM438219v1_5	AUGUSTUS	transcript	6436651	6437990	.	-	.	transcript_id "file_1_file_1_jg3822.t1"; gene_id "file_1_file_1_jg3822"
dsecASM438219v1_5	AUGUSTUS	gene	6436651	6437990	.	-	.	jg3822
dsecASM438219v1_5	AUGUSTUS	CDS	6437910	6437990	1	-	0	transcript_id "file_1_file_1_jg3822.t1"; gene_id "file_1_file_1_jg3822";
dsecASM438219v1_5	AUGUSTUS	exon	6437910	6437990	.	-	.	transcript_id "file_1_file_1_jg3822.t1"; gene_id "file_1_file_1_jg3822";
dsecASM438219v1_5	AUGUSTUS	start_codon	6437988	6437990	.	-	0	transcript_id "file_1_file_1_jg3822.t1"; gene_id "file_1_file_1_jg3822";
dsecASM438219v1_3	AUGUSTUS	start_codon	10269505	10269507	.	+	0	transcript_id "file_1_file_1_jg9557.t2"; gene_id "file_1_file_1_jg9557";
dsecASM438219v1_3	AUGUSTUS	CDS	10269505	10271332	1	+	0	transcript_id "file_1_file_1_jg9557.t2"; gene_id "file_1_file_1_jg9557";
dsecASM438219v1_3	AUGUSTUS	exon	10269505	10271332	.	+	.	transcript_id "file_1_file_1_jg9557.t2"; gene_id "file_1_file_1_jg9557";
dsecASM438219v1_3	AUGUSTUS	intron	10271333	10271389	.	+	.	transcript_id "file_1_file_1_jg9557.t2"; gene_id "file_1_file_1_jg9557";
dsecASM438219v1_3	AUGUSTUS	transcript	10269505	10272210	.	+	.	transcript_id "file_1_file_1_jg9557.t2"; gene_id "file_1_file_1_jg9557"
dsecASM438219v1_3	AUGUSTUS	CDS	10271390	10272210	1	+	2	transcript_id "file_1_file_1_jg9557.t2"; gene_id "file_1_file_1_jg9557";
dsecASM438219v1_3	AUGUSTUS	exon	10271390	10272210	.	+	.	transcript_id "file_1_file_1_jg9557.t2"; gene_id "file_1_file_1_jg9557";
dsecASM438219v1_3	AUGUSTUS	stop_codon	10272208	10272210	.	+	0	transcript_id "file_1_file_1_jg9557.t2"; gene_id "file_1_file_1_jg9557";
dsecASM438219v1_2	AUGUSTUS	start_codon	19925173	19925175	.	+	0	transcript_id "file_1_file_1_jg8219.t1"; gene_id "file_1_file_1_jg8219";
dsecASM438219v1_2	AUGUSTUS	CDS	19925173	19925337	1	+	0	transcript_id "file_1_file_1_jg8219.t1"; gene_id "file_1_file_1_jg8219";
dsecASM438219v1_2	AUGUSTUS	exon	19925173	19925337	.	+	.	transcript_id "file_1_file_1_jg8219.t1"; gene_id "file_1_file_1_jg8219";
dsecASM438219v1_2	AUGUSTUS	intron	19925338	19925405	.	+	.	transcript_id "file_1_file_1_jg8219.t1"; gene_id "file_1_file_1_jg8219";
dsecASM438219v1_2	AUGUSTUS	CDS	19925406	19925644	1	+	0	transcript_id "file_1_file_1_jg8219.t1"; gene_id "file_1_file_1_jg8219";
dsecASM438219v1_2	AUGUSTUS	exon	19925406	19925644	.	+	.	transcript_id "file_1_file_1_jg8219.t1"; gene_id "file_1_file_1_jg8219";
dsecASM438219v1_2	AUGUSTUS	intron	19925645	19925711	.	+	.	transcript_id "file_1_file_1_jg8219.t1"; gene_id "file_1_file_1_jg8219";
dsecASM438219v1_2	AUGUSTUS	CDS	19925712	19925921	1	+	1	transcript_id "file_1_file_1_jg8219.t1"; gene_id "file_1_file_1_jg8219";
dsecASM438219v1_2	AUGUSTUS	exon	19925712	19925921	.	+	.	transcript_id "file_1_file_1_jg8219.t1"; gene_id "file_1_file_1_jg8219";
dsecASM438219v1_2	AUGUSTUS	intron	19925922	19925974	.	+	.	transcript_id "file_1_file_1_jg8219.t1"; gene_id "file_1_file_1_jg8219";
dsecASM438219v1_2	AUGUSTUS	CDS	19925975	19926195	1	+	1	transcript_id "file_1_file_1_jg8219.t1"; gene_id "file_1_file_1_jg8219";
dsecASM438219v1_2	AUGUSTUS	exon	19925975	19926195	.	+	.	transcript_id "file_1_file_1_jg8219.t1"; gene_id "file_1_file_1_jg8219";
dsecASM438219v1_2	AUGUSTUS	intron	19926196	19926255	.	+	.	transcript_id "file_1_file_1_jg8219.t1"; gene_id "file_1_file_1_jg8219";
dsecASM438219v1_2	AUGUSTUS	CDS	19926256	19926354	1	+	2	transcript_id "file_1_file_1_jg8219.t1"; gene_id "file_1_file_1_jg8219";
dsecASM438219v1_2	AUGUSTUS	exon	19926256	19926354	.	+	.	transcript_id "file_1_file_1_jg8219.t1"; gene_id "file_1_file_1_jg8219";
dsecASM438219v1_2	AUGUSTUS	intron	19926355	19926412	.	+	.	transcript_id "file_1_file_1_jg8219.t1"; gene_id "file_1_file_1_jg8219";
dsecASM438219v1_2	AUGUSTUS	CDS	19926413	19926628	1	+	2	transcript_id "file_1_file_1_jg8219.t1"; gene_id "file_1_file_1_jg8219";
dsecASM438219v1_2	AUGUSTUS	exon	19926413	19926628	.	+	.	transcript_id "file_1_file_1_jg8219.t1"; gene_id "file_1_file_1_jg8219";
dsecASM438219v1_2	AUGUSTUS	intron	19926629	19926876	.	+	.	transcript_id "file_1_file_1_jg8219.t1"; gene_id "file_1_file_1_jg8219";
dsecASM438219v1_2	AUGUSTUS	CDS	19926877	19927041	1	+	2	transcript_id "file_1_file_1_jg8219.t1"; gene_id "file_1_file_1_jg8219";
dsecASM438219v1_2	AUGUSTUS	exon	19926877	19927041	.	+	.	transcript_id "file_1_file_1_jg8219.t1"; gene_id "file_1_file_1_jg8219";
dsecASM438219v1_2	AUGUSTUS	intron	19927042	19927103	.	+	.	transcript_id "file_1_file_1_jg8219.t1"; gene_id "file_1_file_1_jg8219";
dsecASM438219v1_2	AUGUSTUS	transcript	19925173	19927372	.	+	.	transcript_id "file_1_file_1_jg8219.t1"; gene_id "file_1_file_1_jg8219"
dsecASM438219v1_2	AUGUSTUS	gene	19925173	19927372	.	+	.	jg8219
dsecASM438219v1_2	AUGUSTUS	CDS	19927104	19927372	1	+	2	transcript_id "file_1_file_1_jg8219.t1"; gene_id "file_1_file_1_jg8219";
dsecASM438219v1_2	AUGUSTUS	exon	19927104	19927372	.	+	.	transcript_id "file_1_file_1_jg8219.t1"; gene_id "file_1_file_1_jg8219";
dsecASM438219v1_2	AUGUSTUS	stop_codon	19927370	19927372	.	+	0	transcript_id "file_1_file_1_jg8219.t1"; gene_id "file_1_file_1_jg8219";
dsecASM438219v1_2	AUGUSTUS	stop_codon	20950706	20950708	.	-	0	transcript_id "file_1_file_1_jg8367.t1"; gene_id "file_1_file_1_jg8367";
dsecASM438219v1_2	AUGUSTUS	CDS	20950706	20950738	0.82	-	0	transcript_id "file_1_file_1_jg8367.t1"; gene_id "file_1_file_1_jg8367";
dsecASM438219v1_2	AUGUSTUS	exon	20950706	20950738	.	-	.	transcript_id "file_1_file_1_jg8367.t1"; gene_id "file_1_file_1_jg8367";
dsecASM438219v1_2	AUGUSTUS	intron	20950739	20951082	.	-	.	transcript_id "file_1_file_1_jg8367.t1"; gene_id "file_1_file_1_jg8367";
dsecASM438219v1_2	AUGUSTUS	CDS	20951083	20951451	0.98	-	0	transcript_id "file_1_file_1_jg8367.t1"; gene_id "file_1_file_1_jg8367";
dsecASM438219v1_2	AUGUSTUS	exon	20951083	20951451	.	-	.	transcript_id "file_1_file_1_jg8367.t1"; gene_id "file_1_file_1_jg8367";
dsecASM438219v1_2	AUGUSTUS	intron	20951452	20951635	.	-	.	transcript_id "file_1_file_1_jg8367.t1"; gene_id "file_1_file_1_jg8367";
dsecASM438219v1_2	AUGUSTUS	CDS	20951636	20952021	1	-	2	transcript_id "file_1_file_1_jg8367.t1"; gene_id "file_1_file_1_jg8367";
dsecASM438219v1_2	AUGUSTUS	exon	20951636	20952021	.	-	.	transcript_id "file_1_file_1_jg8367.t1"; gene_id "file_1_file_1_jg8367";
dsecASM438219v1_2	AUGUSTUS	intron	20952022	20952098	.	-	.	transcript_id "file_1_file_1_jg8367.t1"; gene_id "file_1_file_1_jg8367";
dsecASM438219v1_2	AUGUSTUS	CDS	20952099	20953308	1	-	0	transcript_id "file_1_file_1_jg8367.t1"; gene_id "file_1_file_1_jg8367";
dsecASM438219v1_2	AUGUSTUS	exon	20952099	20953308	.	-	.	transcript_id "file_1_file_1_jg8367.t1"; gene_id "file_1_file_1_jg8367";
dsecASM438219v1_2	AUGUSTUS	intron	20953309	20953690	.	-	.	transcript_id "file_1_file_1_jg8367.t1"; gene_id "file_1_file_1_jg8367";
dsecASM438219v1_2	AUGUSTUS	transcript	20950706	20954389	.	-	.	transcript_id "file_1_file_1_jg8367.t1"; gene_id "file_1_file_1_jg8367"
dsecASM438219v1_2	AUGUSTUS	gene	20950706	20954389	.	-	.	jg8367
dsecASM438219v1_2	AUGUSTUS	CDS	20953691	20954389	1	-	0	transcript_id "file_1_file_1_jg8367.t1"; gene_id "file_1_file_1_jg8367";
dsecASM438219v1_2	AUGUSTUS	exon	20953691	20954389	.	-	.	transcript_id "file_1_file_1_jg8367.t1"; gene_id "file_1_file_1_jg8367";
dsecASM438219v1_2	AUGUSTUS	start_codon	20954387	20954389	.	-	0	transcript_id "file_1_file_1_jg8367.t1"; gene_id "file_1_file_1_jg8367";
dsecASM438219v1_3	AUGUSTUS	start_codon	15927733	15927735	.	+	0	transcript_id "file_1_file_1_jg10274.t1"; gene_id "file_1_file_1_jg10274";
dsecASM438219v1_3	AUGUSTUS	CDS	15927733	15927747	0.98	+	0	transcript_id "file_1_file_1_jg10274.t1"; gene_id "file_1_file_1_jg10274";
dsecASM438219v1_3	AUGUSTUS	exon	15927733	15927747	.	+	.	transcript_id "file_1_file_1_jg10274.t1"; gene_id "file_1_file_1_jg10274";
dsecASM438219v1_3	AUGUSTUS	intron	15927748	15928299	.	+	.	transcript_id "file_1_file_1_jg10274.t1"; gene_id "file_1_file_1_jg10274";
dsecASM438219v1_3	AUGUSTUS	CDS	15928300	15928309	0.99	+	0	transcript_id "file_1_file_1_jg10274.t1"; gene_id "file_1_file_1_jg10274";
dsecASM438219v1_3	AUGUSTUS	exon	15928300	15928309	.	+	.	transcript_id "file_1_file_1_jg10274.t1"; gene_id "file_1_file_1_jg10274";
dsecASM438219v1_3	AUGUSTUS	intron	15928310	15928373	.	+	.	transcript_id "file_1_file_1_jg10274.t1"; gene_id "file_1_file_1_jg10274";
dsecASM438219v1_3	AUGUSTUS	CDS	15928374	15928399	0.99	+	2	transcript_id "file_1_file_1_jg10274.t1"; gene_id "file_1_file_1_jg10274";
dsecASM438219v1_3	AUGUSTUS	exon	15928374	15928399	.	+	.	transcript_id "file_1_file_1_jg10274.t1"; gene_id "file_1_file_1_jg10274";
dsecASM438219v1_3	AUGUSTUS	intron	15928400	15928448	.	+	.	transcript_id "file_1_file_1_jg10274.t1"; gene_id "file_1_file_1_jg10274";
dsecASM438219v1_3	AUGUSTUS	CDS	15928449	15928500	0.88	+	0	transcript_id "file_1_file_1_jg10274.t1"; gene_id "file_1_file_1_jg10274";
dsecASM438219v1_3	AUGUSTUS	exon	15928449	15928500	.	+	.	transcript_id "file_1_file_1_jg10274.t1"; gene_id "file_1_file_1_jg10274";
dsecASM438219v1_3	AUGUSTUS	intron	15928501	15929743	.	+	.	transcript_id "file_1_file_1_jg10274.t1"; gene_id "file_1_file_1_jg10274";
dsecASM438219v1_3	AUGUSTUS	CDS	15929744	15931005	1	+	2	transcript_id "file_1_file_1_jg10274.t1"; gene_id "file_1_file_1_jg10274";
dsecASM438219v1_3	AUGUSTUS	exon	15929744	15931005	.	+	.	transcript_id "file_1_file_1_jg10274.t1"; gene_id "file_1_file_1_jg10274";
dsecASM438219v1_3	AUGUSTUS	intron	15931006	15931069	.	+	.	transcript_id "file_1_file_1_jg10274.t1"; gene_id "file_1_file_1_jg10274";
dsecASM438219v1_3	AUGUSTUS	transcript	15927733	15931207	.	+	.	transcript_id "file_1_file_1_jg10274.t1"; gene_id "file_1_file_1_jg10274"
dsecASM438219v1_3	AUGUSTUS	gene	15927733	15931207	.	+	.	jg10274
dsecASM438219v1_3	AUGUSTUS	CDS	15931070	15931207	1	+	0	transcript_id "file_1_file_1_jg10274.t1"; gene_id "file_1_file_1_jg10274";
dsecASM438219v1_3	AUGUSTUS	exon	15931070	15931207	.	+	.	transcript_id "file_1_file_1_jg10274.t1"; gene_id "file_1_file_1_jg10274";
dsecASM438219v1_3	AUGUSTUS	stop_codon	15931205	15931207	.	+	0	transcript_id "file_1_file_1_jg10274.t1"; gene_id "file_1_file_1_jg10274";
dsecASM438219v1_2	AUGUSTUS	start_codon	10866230	10866232	.	+	0	transcript_id "file_1_file_1_jg7095.t1"; gene_id "file_1_file_1_jg7095";
dsecASM438219v1_2	AUGUSTUS	CDS	10866230	10866422	1	+	0	transcript_id "file_1_file_1_jg7095.t1"; gene_id "file_1_file_1_jg7095";
dsecASM438219v1_2	AUGUSTUS	exon	10866230	10866422	.	+	.	transcript_id "file_1_file_1_jg7095.t1"; gene_id "file_1_file_1_jg7095";
dsecASM438219v1_2	AUGUSTUS	intron	10866423	10866479	.	+	.	transcript_id "file_1_file_1_jg7095.t1"; gene_id "file_1_file_1_jg7095";
dsecASM438219v1_2	AUGUSTUS	CDS	10866480	10867076	1	+	2	transcript_id "file_1_file_1_jg7095.t1"; gene_id "file_1_file_1_jg7095";
dsecASM438219v1_2	AUGUSTUS	exon	10866480	10867076	.	+	.	transcript_id "file_1_file_1_jg7095.t1"; gene_id "file_1_file_1_jg7095";
dsecASM438219v1_2	AUGUSTUS	intron	10867077	10869442	.	+	.	transcript_id "file_1_file_1_jg7095.t1"; gene_id "file_1_file_1_jg7095";
dsecASM438219v1_2	AUGUSTUS	CDS	10869443	10869819	1	+	2	transcript_id "file_1_file_1_jg7095.t1"; gene_id "file_1_file_1_jg7095";
dsecASM438219v1_2	AUGUSTUS	exon	10869443	10869819	.	+	.	transcript_id "file_1_file_1_jg7095.t1"; gene_id "file_1_file_1_jg7095";
dsecASM438219v1_2	AUGUSTUS	intron	10869820	10869884	.	+	.	transcript_id "file_1_file_1_jg7095.t1"; gene_id "file_1_file_1_jg7095";
dsecASM438219v1_2	AUGUSTUS	CDS	10869885	10870387	1	+	0	transcript_id "file_1_file_1_jg7095.t1"; gene_id "file_1_file_1_jg7095";
dsecASM438219v1_2	AUGUSTUS	exon	10869885	10870387	.	+	.	transcript_id "file_1_file_1_jg7095.t1"; gene_id "file_1_file_1_jg7095";
dsecASM438219v1_2	AUGUSTUS	intron	10870388	10870455	.	+	.	transcript_id "file_1_file_1_jg7095.t1"; gene_id "file_1_file_1_jg7095";
dsecASM438219v1_2	AUGUSTUS	transcript	10866230	10870786	.	+	.	transcript_id "file_1_file_1_jg7095.t1"; gene_id "file_1_file_1_jg7095"
dsecASM438219v1_2	AUGUSTUS	gene	10866230	10870786	.	+	.	jg7095
dsecASM438219v1_2	AUGUSTUS	CDS	10870456	10870786	1	+	1	transcript_id "file_1_file_1_jg7095.t1"; gene_id "file_1_file_1_jg7095";
dsecASM438219v1_2	AUGUSTUS	exon	10870456	10870786	.	+	.	transcript_id "file_1_file_1_jg7095.t1"; gene_id "file_1_file_1_jg7095";
dsecASM438219v1_2	AUGUSTUS	stop_codon	10870784	10870786	.	+	0	transcript_id "file_1_file_1_jg7095.t1"; gene_id "file_1_file_1_jg7095";
dsecASM438219v1_0	AUGUSTUS	stop_codon	881596	881598	.	-	0	transcript_id "file_1_file_1_jg440.t1"; gene_id "file_1_file_1_jg440";
dsecASM438219v1_0	AUGUSTUS	CDS	881596	881812	1	-	1	transcript_id "file_1_file_1_jg440.t1"; gene_id "file_1_file_1_jg440";
dsecASM438219v1_0	AUGUSTUS	exon	881596	881812	.	-	.	transcript_id "file_1_file_1_jg440.t1"; gene_id "file_1_file_1_jg440";
dsecASM438219v1_0	AUGUSTUS	intron	881813	881870	.	-	.	transcript_id "file_1_file_1_jg440.t1"; gene_id "file_1_file_1_jg440";
dsecASM438219v1_0	AUGUSTUS	CDS	881871	882595	1	-	0	transcript_id "file_1_file_1_jg440.t1"; gene_id "file_1_file_1_jg440";
dsecASM438219v1_0	AUGUSTUS	exon	881871	882595	.	-	.	transcript_id "file_1_file_1_jg440.t1"; gene_id "file_1_file_1_jg440";
dsecASM438219v1_0	AUGUSTUS	intron	882596	882650	.	-	.	transcript_id "file_1_file_1_jg440.t1"; gene_id "file_1_file_1_jg440";
dsecASM438219v1_0	AUGUSTUS	CDS	882651	882743	0.99	-	0	transcript_id "file_1_file_1_jg440.t1"; gene_id "file_1_file_1_jg440";
dsecASM438219v1_0	AUGUSTUS	exon	882651	882743	.	-	.	transcript_id "file_1_file_1_jg440.t1"; gene_id "file_1_file_1_jg440";
dsecASM438219v1_0	AUGUSTUS	intron	882744	882870	.	-	.	transcript_id "file_1_file_1_jg440.t1"; gene_id "file_1_file_1_jg440";
dsecASM438219v1_0	AUGUSTUS	transcript	881596	882921	.	-	.	transcript_id "file_1_file_1_jg440.t1"; gene_id "file_1_file_1_jg440"
dsecASM438219v1_0	AUGUSTUS	gene	881596	882921	.	-	.	jg440
dsecASM438219v1_0	AUGUSTUS	CDS	882871	882921	0.98	-	0	transcript_id "file_1_file_1_jg440.t1"; gene_id "file_1_file_1_jg440";
dsecASM438219v1_0	AUGUSTUS	exon	882871	882921	.	-	.	transcript_id "file_1_file_1_jg440.t1"; gene_id "file_1_file_1_jg440";
dsecASM438219v1_0	AUGUSTUS	start_codon	882919	882921	.	-	0	transcript_id "file_1_file_1_jg440.t1"; gene_id "file_1_file_1_jg440";
dsecASM438219v1_3	AUGUSTUS	start_codon	13396182	13396184	.	+	0	transcript_id "file_1_file_1_jg9971.t1"; gene_id "file_1_file_1_jg9971";
dsecASM438219v1_3	AUGUSTUS	CDS	13396182	13396245	1	+	0	transcript_id "file_1_file_1_jg9971.t1"; gene_id "file_1_file_1_jg9971";
dsecASM438219v1_3	AUGUSTUS	exon	13396182	13396245	.	+	.	transcript_id "file_1_file_1_jg9971.t1"; gene_id "file_1_file_1_jg9971";
dsecASM438219v1_3	AUGUSTUS	intron	13396246	13396393	.	+	.	transcript_id "file_1_file_1_jg9971.t1"; gene_id "file_1_file_1_jg9971";
dsecASM438219v1_3	AUGUSTUS	CDS	13396394	13396586	1	+	2	transcript_id "file_1_file_1_jg9971.t1"; gene_id "file_1_file_1_jg9971";
dsecASM438219v1_3	AUGUSTUS	exon	13396394	13396586	.	+	.	transcript_id "file_1_file_1_jg9971.t1"; gene_id "file_1_file_1_jg9971";
dsecASM438219v1_3	AUGUSTUS	intron	13396587	13396898	.	+	.	transcript_id "file_1_file_1_jg9971.t1"; gene_id "file_1_file_1_jg9971";
dsecASM438219v1_3	AUGUSTUS	transcript	13396182	13397853	.	+	.	transcript_id "file_1_file_1_jg9971.t1"; gene_id "file_1_file_1_jg9971"
dsecASM438219v1_3	AUGUSTUS	gene	13396182	13397853	.	+	.	jg9971
dsecASM438219v1_3	AUGUSTUS	CDS	13396899	13397853	1	+	1	transcript_id "file_1_file_1_jg9971.t1"; gene_id "file_1_file_1_jg9971";
dsecASM438219v1_3	AUGUSTUS	exon	13396899	13397853	.	+	.	transcript_id "file_1_file_1_jg9971.t1"; gene_id "file_1_file_1_jg9971";
dsecASM438219v1_3	AUGUSTUS	stop_codon	13397851	13397853	.	+	0	transcript_id "file_1_file_1_jg9971.t1"; gene_id "file_1_file_1_jg9971";
dsecASM438219v1_1	AUGUSTUS	stop_codon	10960654	10960656	.	-	0	transcript_id "file_1_file_1_jg13654.t1"; gene_id "file_1_file_1_jg13654";
dsecASM438219v1_1	AUGUSTUS	CDS	10960654	10960986	1	-	0	transcript_id "file_1_file_1_jg13654.t1"; gene_id "file_1_file_1_jg13654";
dsecASM438219v1_1	AUGUSTUS	exon	10960654	10960986	.	-	.	transcript_id "file_1_file_1_jg13654.t1"; gene_id "file_1_file_1_jg13654";
dsecASM438219v1_1	AUGUSTUS	intron	10960987	10961048	.	-	.	transcript_id "file_1_file_1_jg13654.t1"; gene_id "file_1_file_1_jg13654";
dsecASM438219v1_1	AUGUSTUS	CDS	10961049	10961505	1	-	1	transcript_id "file_1_file_1_jg13654.t1"; gene_id "file_1_file_1_jg13654";
dsecASM438219v1_1	AUGUSTUS	exon	10961049	10961505	.	-	.	transcript_id "file_1_file_1_jg13654.t1"; gene_id "file_1_file_1_jg13654";
dsecASM438219v1_1	AUGUSTUS	intron	10961506	10961564	.	-	.	transcript_id "file_1_file_1_jg13654.t1"; gene_id "file_1_file_1_jg13654";
dsecASM438219v1_1	AUGUSTUS	transcript	10960654	10961737	.	-	.	transcript_id "file_1_file_1_jg13654.t1"; gene_id "file_1_file_1_jg13654"
dsecASM438219v1_1	AUGUSTUS	gene	10960654	10961737	.	-	.	jg13654
dsecASM438219v1_1	AUGUSTUS	CDS	10961565	10961737	1	-	0	transcript_id "file_1_file_1_jg13654.t1"; gene_id "file_1_file_1_jg13654";
dsecASM438219v1_1	AUGUSTUS	exon	10961565	10961737	.	-	.	transcript_id "file_1_file_1_jg13654.t1"; gene_id "file_1_file_1_jg13654";
dsecASM438219v1_1	AUGUSTUS	start_codon	10961735	10961737	.	-	0	transcript_id "file_1_file_1_jg13654.t1"; gene_id "file_1_file_1_jg13654";
dsecASM438219v1_3	AUGUSTUS	stop_codon	19423702	19423704	.	-	0	transcript_id "file_1_file_1_jg10785.t1"; gene_id "file_1_file_1_jg10785";
dsecASM438219v1_3	AUGUSTUS	CDS	19423702	19424452	1	-	1	transcript_id "file_1_file_1_jg10785.t1"; gene_id "file_1_file_1_jg10785";
dsecASM438219v1_3	AUGUSTUS	exon	19423702	19424452	.	-	.	transcript_id "file_1_file_1_jg10785.t1"; gene_id "file_1_file_1_jg10785";
dsecASM438219v1_3	AUGUSTUS	intron	19424453	19424509	.	-	.	transcript_id "file_1_file_1_jg10785.t1"; gene_id "file_1_file_1_jg10785";
dsecASM438219v1_3	AUGUSTUS	CDS	19424510	19424822	1	-	2	transcript_id "file_1_file_1_jg10785.t1"; gene_id "file_1_file_1_jg10785";
dsecASM438219v1_3	AUGUSTUS	exon	19424510	19424822	.	-	.	transcript_id "file_1_file_1_jg10785.t1"; gene_id "file_1_file_1_jg10785";
dsecASM438219v1_3	AUGUSTUS	intron	19424823	19424885	.	-	.	transcript_id "file_1_file_1_jg10785.t1"; gene_id "file_1_file_1_jg10785";
dsecASM438219v1_3	AUGUSTUS	transcript	19423702	19424910	.	-	.	transcript_id "file_1_file_1_jg10785.t1"; gene_id "file_1_file_1_jg10785"
dsecASM438219v1_3	AUGUSTUS	gene	19423702	19424910	.	-	.	jg10785
dsecASM438219v1_3	AUGUSTUS	CDS	19424886	19424910	1	-	0	transcript_id "file_1_file_1_jg10785.t1"; gene_id "file_1_file_1_jg10785";
dsecASM438219v1_3	AUGUSTUS	exon	19424886	19424910	.	-	.	transcript_id "file_1_file_1_jg10785.t1"; gene_id "file_1_file_1_jg10785";
dsecASM438219v1_3	AUGUSTUS	start_codon	19424908	19424910	.	-	0	transcript_id "file_1_file_1_jg10785.t1"; gene_id "file_1_file_1_jg10785";
dsecASM438219v1_0	AUGUSTUS	start_codon	4606902	4606904	.	+	0	transcript_id "file_1_file_1_jg900.t1"; gene_id "file_1_file_1_jg900";
dsecASM438219v1_0	AUGUSTUS	CDS	4606902	4607780	0.87	+	0	transcript_id "file_1_file_1_jg900.t1"; gene_id "file_1_file_1_jg900";
dsecASM438219v1_0	AUGUSTUS	exon	4606902	4607780	.	+	.	transcript_id "file_1_file_1_jg900.t1"; gene_id "file_1_file_1_jg900";
dsecASM438219v1_0	AUGUSTUS	transcript	4606902	4607780	.	+	.	transcript_id "file_1_file_1_jg900.t1"; gene_id "file_1_file_1_jg900"
dsecASM438219v1_0	AUGUSTUS	gene	4606902	4607780	.	+	.	jg900
dsecASM438219v1_0	AUGUSTUS	stop_codon	4607778	4607780	.	+	0	transcript_id "file_1_file_1_jg900.t1"; gene_id "file_1_file_1_jg900";
dsecASM438219v1_0	AUGUSTUS	stop_codon	18219671	18219673	.	-	0	transcript_id "file_1_file_1_jg2497.t1"; gene_id "file_1_file_1_jg2497";
dsecASM438219v1_0	AUGUSTUS	CDS	18219671	18220264	1	-	0	transcript_id "file_1_file_1_jg2497.t1"; gene_id "file_1_file_1_jg2497";
dsecASM438219v1_0	AUGUSTUS	exon	18219671	18220264	.	-	.	transcript_id "file_1_file_1_jg2497.t1"; gene_id "file_1_file_1_jg2497";
dsecASM438219v1_0	AUGUSTUS	transcript	18219671	18220264	.	-	.	transcript_id "file_1_file_1_jg2497.t1"; gene_id "file_1_file_1_jg2497"
dsecASM438219v1_0	AUGUSTUS	gene	18219671	18220264	.	-	.	jg2497
dsecASM438219v1_0	AUGUSTUS	start_codon	18220262	18220264	.	-	0	transcript_id "file_1_file_1_jg2497.t1"; gene_id "file_1_file_1_jg2497";
dsecASM438219v1_2	AUGUSTUS	start_codon	11427654	11427656	.	+	0	transcript_id "file_1_file_1_jg7172.t1"; gene_id "file_1_file_1_jg7172";
dsecASM438219v1_2	AUGUSTUS	CDS	11427654	11427657	0.85	+	0	transcript_id "file_1_file_1_jg7172.t1"; gene_id "file_1_file_1_jg7172";
dsecASM438219v1_2	AUGUSTUS	exon	11427654	11427657	.	+	.	transcript_id "file_1_file_1_jg7172.t1"; gene_id "file_1_file_1_jg7172";
dsecASM438219v1_2	AUGUSTUS	intron	11427658	11427767	.	+	.	transcript_id "file_1_file_1_jg7172.t1"; gene_id "file_1_file_1_jg7172";
dsecASM438219v1_2	AUGUSTUS	transcript	11427654	11428942	.	+	.	transcript_id "file_1_file_1_jg7172.t1"; gene_id "file_1_file_1_jg7172"
dsecASM438219v1_2	AUGUSTUS	gene	11427654	11428942	.	+	.	jg7172
dsecASM438219v1_2	AUGUSTUS	CDS	11427768	11428942	0.85	+	2	transcript_id "file_1_file_1_jg7172.t1"; gene_id "file_1_file_1_jg7172";
dsecASM438219v1_2	AUGUSTUS	exon	11427768	11428942	.	+	.	transcript_id "file_1_file_1_jg7172.t1"; gene_id "file_1_file_1_jg7172";
dsecASM438219v1_2	AUGUSTUS	stop_codon	11428940	11428942	.	+	0	transcript_id "file_1_file_1_jg7172.t1"; gene_id "file_1_file_1_jg7172";
dsecASM438219v1_0	AUGUSTUS	stop_codon	10833421	10833423	.	-	0	transcript_id "file_1_file_1_jg1819.t1"; gene_id "file_1_file_1_jg1819";
dsecASM438219v1_0	AUGUSTUS	CDS	10833421	10833935	0.49	-	2	transcript_id "file_1_file_1_jg1819.t1"; gene_id "file_1_file_1_jg1819";
dsecASM438219v1_0	AUGUSTUS	exon	10833421	10833935	.	-	.	transcript_id "file_1_file_1_jg1819.t1"; gene_id "file_1_file_1_jg1819";
dsecASM438219v1_0	AUGUSTUS	intron	10833936	10834311	.	-	.	transcript_id "file_1_file_1_jg1819.t1"; gene_id "file_1_file_1_jg1819";
dsecASM438219v1_0	AUGUSTUS	transcript	10833421	10834480	.	-	.	transcript_id "file_1_file_1_jg1819.t1"; gene_id "file_1_file_1_jg1819"
dsecASM438219v1_0	AUGUSTUS	gene	10833421	10834480	.	-	.	jg1819
dsecASM438219v1_0	AUGUSTUS	CDS	10834312	10834480	0.65	-	0	transcript_id "file_1_file_1_jg1819.t1"; gene_id "file_1_file_1_jg1819";
dsecASM438219v1_0	AUGUSTUS	exon	10834312	10834480	.	-	.	transcript_id "file_1_file_1_jg1819.t1"; gene_id "file_1_file_1_jg1819";
dsecASM438219v1_0	AUGUSTUS	start_codon	10834478	10834480	.	-	0	transcript_id "file_1_file_1_jg1819.t1"; gene_id "file_1_file_1_jg1819";
dsecASM438219v1_1	AUGUSTUS	start_codon	19880969	19880971	.	+	0	transcript_id "file_1_file_1_jg14979.t1"; gene_id "file_1_file_1_jg14979";
dsecASM438219v1_1	AUGUSTUS	CDS	19880969	19880985	1	+	0	transcript_id "file_1_file_1_jg14979.t1"; gene_id "file_1_file_1_jg14979";
dsecASM438219v1_1	AUGUSTUS	exon	19880969	19880985	.	+	.	transcript_id "file_1_file_1_jg14979.t1"; gene_id "file_1_file_1_jg14979";
dsecASM438219v1_1	AUGUSTUS	intron	19880986	19881042	.	+	.	transcript_id "file_1_file_1_jg14979.t1"; gene_id "file_1_file_1_jg14979";
dsecASM438219v1_1	AUGUSTUS	CDS	19881043	19881105	1	+	1	transcript_id "file_1_file_1_jg14979.t1"; gene_id "file_1_file_1_jg14979";
dsecASM438219v1_1	AUGUSTUS	exon	19881043	19881105	.	+	.	transcript_id "file_1_file_1_jg14979.t1"; gene_id "file_1_file_1_jg14979";
dsecASM438219v1_1	AUGUSTUS	intron	19881106	19881160	.	+	.	transcript_id "file_1_file_1_jg14979.t1"; gene_id "file_1_file_1_jg14979";
dsecASM438219v1_1	AUGUSTUS	CDS	19881161	19881451	1	+	1	transcript_id "file_1_file_1_jg14979.t1"; gene_id "file_1_file_1_jg14979";
dsecASM438219v1_1	AUGUSTUS	exon	19881161	19881451	.	+	.	transcript_id "file_1_file_1_jg14979.t1"; gene_id "file_1_file_1_jg14979";
dsecASM438219v1_1	AUGUSTUS	intron	19881452	19881511	.	+	.	transcript_id "file_1_file_1_jg14979.t1"; gene_id "file_1_file_1_jg14979";
dsecASM438219v1_1	AUGUSTUS	CDS	19881512	19882144	1	+	1	transcript_id "file_1_file_1_jg14979.t1"; gene_id "file_1_file_1_jg14979";
dsecASM438219v1_1	AUGUSTUS	exon	19881512	19882144	.	+	.	transcript_id "file_1_file_1_jg14979.t1"; gene_id "file_1_file_1_jg14979";
dsecASM438219v1_1	AUGUSTUS	intron	19882145	19882199	.	+	.	transcript_id "file_1_file_1_jg14979.t1"; gene_id "file_1_file_1_jg14979";
dsecASM438219v1_1	AUGUSTUS	CDS	19882200	19882825	1	+	1	transcript_id "file_1_file_1_jg14979.t1"; gene_id "file_1_file_1_jg14979";
dsecASM438219v1_1	AUGUSTUS	exon	19882200	19882825	.	+	.	transcript_id "file_1_file_1_jg14979.t1"; gene_id "file_1_file_1_jg14979";
dsecASM438219v1_1	AUGUSTUS	intron	19882826	19882879	.	+	.	transcript_id "file_1_file_1_jg14979.t1"; gene_id "file_1_file_1_jg14979";
dsecASM438219v1_1	AUGUSTUS	transcript	19880969	19883493	.	+	.	transcript_id "file_1_file_1_jg14979.t1"; gene_id "file_1_file_1_jg14979"
dsecASM438219v1_1	AUGUSTUS	gene	19880969	19883493	.	+	.	jg14979
dsecASM438219v1_1	AUGUSTUS	CDS	19882880	19883493	1	+	2	transcript_id "file_1_file_1_jg14979.t1"; gene_id "file_1_file_1_jg14979";
dsecASM438219v1_1	AUGUSTUS	exon	19882880	19883493	.	+	.	transcript_id "file_1_file_1_jg14979.t1"; gene_id "file_1_file_1_jg14979";
dsecASM438219v1_1	AUGUSTUS	stop_codon	19883491	19883493	.	+	0	transcript_id "file_1_file_1_jg14979.t1"; gene_id "file_1_file_1_jg14979";
dsecASM438219v1_3	AUGUSTUS	stop_codon	13126054	13126056	.	-	0	transcript_id "file_1_file_1_jg9912.t1"; gene_id "file_1_file_1_jg9912";
dsecASM438219v1_3	AUGUSTUS	CDS	13126054	13126518	1	-	0	transcript_id "file_1_file_1_jg9912.t1"; gene_id "file_1_file_1_jg9912";
dsecASM438219v1_3	AUGUSTUS	exon	13126054	13126518	.	-	.	transcript_id "file_1_file_1_jg9912.t1"; gene_id "file_1_file_1_jg9912";
dsecASM438219v1_3	AUGUSTUS	intron	13126519	13126579	.	-	.	transcript_id "file_1_file_1_jg9912.t1"; gene_id "file_1_file_1_jg9912";
dsecASM438219v1_3	AUGUSTUS	CDS	13126580	13129468	0.99	-	0	transcript_id "file_1_file_1_jg9912.t1"; gene_id "file_1_file_1_jg9912";
dsecASM438219v1_3	AUGUSTUS	exon	13126580	13129468	.	-	.	transcript_id "file_1_file_1_jg9912.t1"; gene_id "file_1_file_1_jg9912";
dsecASM438219v1_3	AUGUSTUS	intron	13129469	13129526	.	-	.	transcript_id "file_1_file_1_jg9912.t1"; gene_id "file_1_file_1_jg9912";
dsecASM438219v1_3	AUGUSTUS	CDS	13129527	13129935	1	-	1	transcript_id "file_1_file_1_jg9912.t1"; gene_id "file_1_file_1_jg9912";
dsecASM438219v1_3	AUGUSTUS	exon	13129527	13129935	.	-	.	transcript_id "file_1_file_1_jg9912.t1"; gene_id "file_1_file_1_jg9912";
dsecASM438219v1_3	AUGUSTUS	intron	13129936	13129994	.	-	.	transcript_id "file_1_file_1_jg9912.t1"; gene_id "file_1_file_1_jg9912";
dsecASM438219v1_3	AUGUSTUS	CDS	13129995	13130970	1	-	2	transcript_id "file_1_file_1_jg9912.t1"; gene_id "file_1_file_1_jg9912";
dsecASM438219v1_3	AUGUSTUS	exon	13129995	13130970	.	-	.	transcript_id "file_1_file_1_jg9912.t1"; gene_id "file_1_file_1_jg9912";
dsecASM438219v1_3	AUGUSTUS	intron	13130971	13131024	.	-	.	transcript_id "file_1_file_1_jg9912.t1"; gene_id "file_1_file_1_jg9912";
dsecASM438219v1_3	AUGUSTUS	CDS	13131025	13132700	1	-	1	transcript_id "file_1_file_1_jg9912.t1"; gene_id "file_1_file_1_jg9912";
dsecASM438219v1_3	AUGUSTUS	exon	13131025	13132700	.	-	.	transcript_id "file_1_file_1_jg9912.t1"; gene_id "file_1_file_1_jg9912";
dsecASM438219v1_3	AUGUSTUS	intron	13132701	13132754	.	-	.	transcript_id "file_1_file_1_jg9912.t1"; gene_id "file_1_file_1_jg9912";
dsecASM438219v1_3	AUGUSTUS	transcript	13126054	13132885	.	-	.	transcript_id "file_1_file_1_jg9912.t1"; gene_id "file_1_file_1_jg9912"
dsecASM438219v1_3	AUGUSTUS	gene	13126054	13132885	.	-	.	jg9912
dsecASM438219v1_3	AUGUSTUS	CDS	13132755	13132885	1	-	0	transcript_id "file_1_file_1_jg9912.t1"; gene_id "file_1_file_1_jg9912";
dsecASM438219v1_3	AUGUSTUS	exon	13132755	13132885	.	-	.	transcript_id "file_1_file_1_jg9912.t1"; gene_id "file_1_file_1_jg9912";
dsecASM438219v1_3	AUGUSTUS	start_codon	13132883	13132885	.	-	0	transcript_id "file_1_file_1_jg9912.t1"; gene_id "file_1_file_1_jg9912";
dsecASM438219v1_1	AUGUSTUS	stop_codon	2983824	2983826	.	-	0	transcript_id "file_1_file_1_jg12431.t1"; gene_id "file_1_file_1_jg12431";
dsecASM438219v1_1	AUGUSTUS	CDS	2983824	2984073	1	-	1	transcript_id "file_1_file_1_jg12431.t1"; gene_id "file_1_file_1_jg12431";
dsecASM438219v1_1	AUGUSTUS	exon	2983824	2984073	.	-	.	transcript_id "file_1_file_1_jg12431.t1"; gene_id "file_1_file_1_jg12431";
dsecASM438219v1_1	AUGUSTUS	intron	2984074	2984121	.	-	.	transcript_id "file_1_file_1_jg12431.t1"; gene_id "file_1_file_1_jg12431";
dsecASM438219v1_1	AUGUSTUS	CDS	2984122	2984495	1	-	0	transcript_id "file_1_file_1_jg12431.t1"; gene_id "file_1_file_1_jg12431";
dsecASM438219v1_1	AUGUSTUS	exon	2984122	2984495	.	-	.	transcript_id "file_1_file_1_jg12431.t1"; gene_id "file_1_file_1_jg12431";
dsecASM438219v1_1	AUGUSTUS	intron	2984496	2984565	.	-	.	transcript_id "file_1_file_1_jg12431.t1"; gene_id "file_1_file_1_jg12431";
dsecASM438219v1_1	AUGUSTUS	transcript	2983824	2984625	.	-	.	transcript_id "file_1_file_1_jg12431.t1"; gene_id "file_1_file_1_jg12431"
dsecASM438219v1_1	AUGUSTUS	gene	2983824	2984625	.	-	.	jg12431
dsecASM438219v1_1	AUGUSTUS	CDS	2984566	2984625	1	-	0	transcript_id "file_1_file_1_jg12431.t1"; gene_id "file_1_file_1_jg12431";
dsecASM438219v1_1	AUGUSTUS	exon	2984566	2984625	.	-	.	transcript_id "file_1_file_1_jg12431.t1"; gene_id "file_1_file_1_jg12431";
dsecASM438219v1_1	AUGUSTUS	start_codon	2984623	2984625	.	-	0	transcript_id "file_1_file_1_jg12431.t1"; gene_id "file_1_file_1_jg12431";
dsecASM438219v1_1	AUGUSTUS	start_codon	6653532	6653534	.	+	0	transcript_id "file_1_file_1_jg13019.t1"; gene_id "file_1_file_1_jg13019";
dsecASM438219v1_1	AUGUSTUS	CDS	6653532	6654005	1	+	0	transcript_id "file_1_file_1_jg13019.t1"; gene_id "file_1_file_1_jg13019";
dsecASM438219v1_1	AUGUSTUS	exon	6653532	6654005	.	+	.	transcript_id "file_1_file_1_jg13019.t1"; gene_id "file_1_file_1_jg13019";
dsecASM438219v1_1	AUGUSTUS	transcript	6653532	6654005	.	+	.	transcript_id "file_1_file_1_jg13019.t1"; gene_id "file_1_file_1_jg13019"
dsecASM438219v1_1	AUGUSTUS	gene	6653532	6654005	.	+	.	jg13019
dsecASM438219v1_1	AUGUSTUS	stop_codon	6654003	6654005	.	+	0	transcript_id "file_1_file_1_jg13019.t1"; gene_id "file_1_file_1_jg13019";
dsecASM438219v1_80	AUGUSTUS	start_codon	14802	14804	.	+	0	transcript_id "file_1_file_1_jg169.t1"; gene_id "file_1_file_1_jg169";
dsecASM438219v1_80	AUGUSTUS	CDS	14802	15176	1	+	0	transcript_id "file_1_file_1_jg169.t1"; gene_id "file_1_file_1_jg169";
dsecASM438219v1_80	AUGUSTUS	exon	14802	15176	.	+	.	transcript_id "file_1_file_1_jg169.t1"; gene_id "file_1_file_1_jg169";
dsecASM438219v1_80	AUGUSTUS	transcript	14802	15176	.	+	.	transcript_id "file_1_file_1_jg169.t1"; gene_id "file_1_file_1_jg169"
dsecASM438219v1_80	AUGUSTUS	gene	14802	15176	.	+	.	jg169
dsecASM438219v1_80	AUGUSTUS	stop_codon	15174	15176	.	+	0	transcript_id "file_1_file_1_jg169.t1"; gene_id "file_1_file_1_jg169";
dsecASM438219v1_0	AUGUSTUS	stop_codon	10184340	10184342	.	-	0	transcript_id "file_1_file_1_jg1698.t1"; gene_id "file_1_file_1_jg1698";
dsecASM438219v1_0	AUGUSTUS	CDS	10184340	10185350	1	-	0	transcript_id "file_1_file_1_jg1698.t1"; gene_id "file_1_file_1_jg1698";
dsecASM438219v1_0	AUGUSTUS	exon	10184340	10185350	.	-	.	transcript_id "file_1_file_1_jg1698.t1"; gene_id "file_1_file_1_jg1698";
dsecASM438219v1_0	AUGUSTUS	intron	10185351	10186606	.	-	.	transcript_id "file_1_file_1_jg1698.t1"; gene_id "file_1_file_1_jg1698";
dsecASM438219v1_0	AUGUSTUS	transcript	10184340	10186609	.	-	.	transcript_id "file_1_file_1_jg1698.t1"; gene_id "file_1_file_1_jg1698"
dsecASM438219v1_0	AUGUSTUS	gene	10184340	10186609	.	-	.	jg1698
dsecASM438219v1_0	AUGUSTUS	CDS	10186607	10186609	1	-	0	transcript_id "file_1_file_1_jg1698.t1"; gene_id "file_1_file_1_jg1698";
dsecASM438219v1_0	AUGUSTUS	exon	10186607	10186609	.	-	.	transcript_id "file_1_file_1_jg1698.t1"; gene_id "file_1_file_1_jg1698";
dsecASM438219v1_0	AUGUSTUS	start_codon	10186607	10186609	.	-	0	transcript_id "file_1_file_1_jg1698.t1"; gene_id "file_1_file_1_jg1698";
dsecASM438219v1_5	AUGUSTUS	stop_codon	5920936	5920938	.	-	0	transcript_id "file_1_file_1_jg3749.t1"; gene_id "file_1_file_1_jg3749";
dsecASM438219v1_5	AUGUSTUS	CDS	5920936	5921801	1	-	2	transcript_id "file_1_file_1_jg3749.t1"; gene_id "file_1_file_1_jg3749";
dsecASM438219v1_5	AUGUSTUS	exon	5920936	5921801	.	-	.	transcript_id "file_1_file_1_jg3749.t1"; gene_id "file_1_file_1_jg3749";
dsecASM438219v1_5	AUGUSTUS	intron	5921802	5921856	.	-	.	transcript_id "file_1_file_1_jg3749.t1"; gene_id "file_1_file_1_jg3749";
dsecASM438219v1_5	AUGUSTUS	transcript	5920936	5922562	.	-	.	transcript_id "file_1_file_1_jg3749.t1"; gene_id "file_1_file_1_jg3749"
dsecASM438219v1_5	AUGUSTUS	gene	5920936	5922562	.	-	.	jg3749
dsecASM438219v1_5	AUGUSTUS	CDS	5921857	5922562	1	-	0	transcript_id "file_1_file_1_jg3749.t1"; gene_id "file_1_file_1_jg3749";
dsecASM438219v1_5	AUGUSTUS	exon	5921857	5922562	.	-	.	transcript_id "file_1_file_1_jg3749.t1"; gene_id "file_1_file_1_jg3749";
dsecASM438219v1_5	AUGUSTUS	start_codon	5922560	5922562	.	-	0	transcript_id "file_1_file_1_jg3749.t1"; gene_id "file_1_file_1_jg3749";
dsecASM438219v1_5	AUGUSTUS	stop_codon	13978080	13978082	.	-	0	transcript_id "file_1_file_1_jg4628.t1"; gene_id "file_1_file_1_jg4628";
dsecASM438219v1_5	AUGUSTUS	CDS	13978080	13978197	1	-	1	transcript_id "file_1_file_1_jg4628.t1"; gene_id "file_1_file_1_jg4628";
dsecASM438219v1_5	AUGUSTUS	exon	13978080	13978197	.	-	.	transcript_id "file_1_file_1_jg4628.t1"; gene_id "file_1_file_1_jg4628";
dsecASM438219v1_5	AUGUSTUS	intron	13978198	13978251	.	-	.	transcript_id "file_1_file_1_jg4628.t1"; gene_id "file_1_file_1_jg4628";
dsecASM438219v1_5	AUGUSTUS	CDS	13978252	13978776	1	-	1	transcript_id "file_1_file_1_jg4628.t1"; gene_id "file_1_file_1_jg4628";
dsecASM438219v1_5	AUGUSTUS	exon	13978252	13978776	.	-	.	transcript_id "file_1_file_1_jg4628.t1"; gene_id "file_1_file_1_jg4628";
dsecASM438219v1_5	AUGUSTUS	intron	13978777	13978833	.	-	.	transcript_id "file_1_file_1_jg4628.t1"; gene_id "file_1_file_1_jg4628";
dsecASM438219v1_5	AUGUSTUS	transcript	13978080	13978844	.	-	.	transcript_id "file_1_file_1_jg4628.t1"; gene_id "file_1_file_1_jg4628"
dsecASM438219v1_5	AUGUSTUS	gene	13978080	13978844	.	-	.	jg4628
dsecASM438219v1_5	AUGUSTUS	CDS	13978834	13978844	1	-	0	transcript_id "file_1_file_1_jg4628.t1"; gene_id "file_1_file_1_jg4628";
dsecASM438219v1_5	AUGUSTUS	exon	13978834	13978844	.	-	.	transcript_id "file_1_file_1_jg4628.t1"; gene_id "file_1_file_1_jg4628";
dsecASM438219v1_5	AUGUSTUS	start_codon	13978842	13978844	.	-	0	transcript_id "file_1_file_1_jg4628.t1"; gene_id "file_1_file_1_jg4628";
dsecASM438219v1_5	AUGUSTUS	start_codon	18971984	18971986	.	+	0	transcript_id "file_1_file_1_jg5247.t1"; gene_id "file_1_file_1_jg5247";
dsecASM438219v1_5	AUGUSTUS	CDS	18971984	18972238	0.9	+	0	transcript_id "file_1_file_1_jg5247.t1"; gene_id "file_1_file_1_jg5247";
dsecASM438219v1_5	AUGUSTUS	exon	18971984	18972238	.	+	.	transcript_id "file_1_file_1_jg5247.t1"; gene_id "file_1_file_1_jg5247";
dsecASM438219v1_5	AUGUSTUS	intron	18972239	18974303	.	+	.	transcript_id "file_1_file_1_jg5247.t1"; gene_id "file_1_file_1_jg5247";
dsecASM438219v1_5	AUGUSTUS	CDS	18974304	18974382	1	+	0	transcript_id "file_1_file_1_jg5247.t1"; gene_id "file_1_file_1_jg5247";
dsecASM438219v1_5	AUGUSTUS	exon	18974304	18974382	.	+	.	transcript_id "file_1_file_1_jg5247.t1"; gene_id "file_1_file_1_jg5247";
dsecASM438219v1_5	AUGUSTUS	intron	18974383	18974442	.	+	.	transcript_id "file_1_file_1_jg5247.t1"; gene_id "file_1_file_1_jg5247";
dsecASM438219v1_5	AUGUSTUS	CDS	18974443	18974469	1	+	2	transcript_id "file_1_file_1_jg5247.t1"; gene_id "file_1_file_1_jg5247";
dsecASM438219v1_5	AUGUSTUS	exon	18974443	18974469	.	+	.	transcript_id "file_1_file_1_jg5247.t1"; gene_id "file_1_file_1_jg5247";
dsecASM438219v1_5	AUGUSTUS	intron	18974470	18974592	.	+	.	transcript_id "file_1_file_1_jg5247.t1"; gene_id "file_1_file_1_jg5247";
dsecASM438219v1_5	AUGUSTUS	CDS	18974593	18975083	1	+	2	transcript_id "file_1_file_1_jg5247.t1"; gene_id "file_1_file_1_jg5247";
dsecASM438219v1_5	AUGUSTUS	exon	18974593	18975083	.	+	.	transcript_id "file_1_file_1_jg5247.t1"; gene_id "file_1_file_1_jg5247";
dsecASM438219v1_5	AUGUSTUS	intron	18975084	18976138	.	+	.	transcript_id "file_1_file_1_jg5247.t1"; gene_id "file_1_file_1_jg5247";
dsecASM438219v1_5	AUGUSTUS	transcript	18971984	18976231	.	+	.	transcript_id "file_1_file_1_jg5247.t1"; gene_id "file_1_file_1_jg5247"
dsecASM438219v1_5	AUGUSTUS	gene	18971984	18976231	.	+	.	jg5247
dsecASM438219v1_5	AUGUSTUS	CDS	18976139	18976231	1	+	0	transcript_id "file_1_file_1_jg5247.t1"; gene_id "file_1_file_1_jg5247";
dsecASM438219v1_5	AUGUSTUS	exon	18976139	18976231	.	+	.	transcript_id "file_1_file_1_jg5247.t1"; gene_id "file_1_file_1_jg5247";
dsecASM438219v1_5	AUGUSTUS	stop_codon	18976229	18976231	.	+	0	transcript_id "file_1_file_1_jg5247.t1"; gene_id "file_1_file_1_jg5247";
dsecASM438219v1_0	AUGUSTUS	start_codon	20863391	20863393	.	+	0	transcript_id "file_1_file_1_m1-g15503.t1"; gene_id "file_1_file_1_m1-g15503";
dsecASM438219v1_0	AUGUSTUS	CDS	20863391	20863660	0.98	+	0	transcript_id "file_1_file_1_m1-g15503.t1"; gene_id "file_1_file_1_m1-g15503";
dsecASM438219v1_0	AUGUSTUS	exon	20863391	20863660	.	+	.	transcript_id "file_1_file_1_m1-g15503.t1"; gene_id "file_1_file_1_m1-g15503";
dsecASM438219v1_0	AUGUSTUS	exon	20863391	20863660	.	+	.	transcript_id "file_1_file_1_m1-g15503.t1"; gene_id "file_1_file_1_m1-g15503";
dsecASM438219v1_0	AUGUSTUS	intron	20863661	20863850	0.52	+	.	transcript_id "file_1_file_1_m1-g15503.t1"; gene_id "file_1_file_1_m1-g15503";
dsecASM438219v1_0	AUGUSTUS	transcript	20863391	20863865	0.52	+	.	transcript_id "file_1_file_1_m1-g15503.t1"; gene_id "file_1_file_1_m1-g15503"
dsecASM438219v1_0	AUGUSTUS	gene	20863391	20863865	.	+	.	m1-g15503
dsecASM438219v1_0	AUGUSTUS	CDS	20863851	20863865	0.52	+	0	transcript_id "file_1_file_1_m1-g15503.t1"; gene_id "file_1_file_1_m1-g15503";
dsecASM438219v1_0	AUGUSTUS	exon	20863851	20863865	.	+	.	transcript_id "file_1_file_1_m1-g15503.t1"; gene_id "file_1_file_1_m1-g15503";
dsecASM438219v1_0	AUGUSTUS	exon	20863851	20863865	.	+	.	transcript_id "file_1_file_1_m1-g15503.t1"; gene_id "file_1_file_1_m1-g15503";
dsecASM438219v1_0	AUGUSTUS	stop_codon	20863863	20863865	.	+	0	transcript_id "file_1_file_1_m1-g15503.t1"; gene_id "file_1_file_1_m1-g15503";
dsecASM438219v1_0	AUGUSTUS	start_codon	1337940	1337942	.	+	0	transcript_id "file_1_file_1_jg495.t1"; gene_id "file_1_file_1_jg495";
dsecASM438219v1_0	AUGUSTUS	CDS	1337940	1338086	1	+	0	transcript_id "file_1_file_1_jg495.t1"; gene_id "file_1_file_1_jg495";
dsecASM438219v1_0	AUGUSTUS	exon	1337940	1338086	.	+	.	transcript_id "file_1_file_1_jg495.t1"; gene_id "file_1_file_1_jg495";
dsecASM438219v1_0	AUGUSTUS	intron	1338087	1338141	.	+	.	transcript_id "file_1_file_1_jg495.t1"; gene_id "file_1_file_1_jg495";
dsecASM438219v1_0	AUGUSTUS	transcript	1337940	1338627	.	+	.	transcript_id "file_1_file_1_jg495.t1"; gene_id "file_1_file_1_jg495"
dsecASM438219v1_0	AUGUSTUS	gene	1337940	1338627	.	+	.	jg495
dsecASM438219v1_0	AUGUSTUS	CDS	1338142	1338627	1	+	0	transcript_id "file_1_file_1_jg495.t1"; gene_id "file_1_file_1_jg495";
dsecASM438219v1_0	AUGUSTUS	exon	1338142	1338627	.	+	.	transcript_id "file_1_file_1_jg495.t1"; gene_id "file_1_file_1_jg495";
dsecASM438219v1_0	AUGUSTUS	stop_codon	1338625	1338627	.	+	0	transcript_id "file_1_file_1_jg495.t1"; gene_id "file_1_file_1_jg495";
dsecASM438219v1_0	AUGUSTUS	stop_codon	10044229	10044231	.	-	0	transcript_id "file_1_file_1_jg1656.t1"; gene_id "file_1_file_1_jg1656";
dsecASM438219v1_0	AUGUSTUS	CDS	10044229	10044248	1	-	2	transcript_id "file_1_file_1_jg1656.t1"; gene_id "file_1_file_1_jg1656";
dsecASM438219v1_0	AUGUSTUS	exon	10044229	10044248	.	-	.	transcript_id "file_1_file_1_jg1656.t1"; gene_id "file_1_file_1_jg1656";
dsecASM438219v1_0	AUGUSTUS	intron	10044249	10045165	.	-	.	transcript_id "file_1_file_1_jg1656.t1"; gene_id "file_1_file_1_jg1656";
dsecASM438219v1_0	AUGUSTUS	CDS	10045166	10045487	0.98	-	0	transcript_id "file_1_file_1_jg1656.t1"; gene_id "file_1_file_1_jg1656";
dsecASM438219v1_0	AUGUSTUS	exon	10045166	10045487	.	-	.	transcript_id "file_1_file_1_jg1656.t1"; gene_id "file_1_file_1_jg1656";
dsecASM438219v1_0	AUGUSTUS	intron	10045488	10045548	.	-	.	transcript_id "file_1_file_1_jg1656.t1"; gene_id "file_1_file_1_jg1656";
dsecASM438219v1_0	AUGUSTUS	CDS	10045549	10045764	1	-	0	transcript_id "file_1_file_1_jg1656.t1"; gene_id "file_1_file_1_jg1656";
dsecASM438219v1_0	AUGUSTUS	exon	10045549	10045764	.	-	.	transcript_id "file_1_file_1_jg1656.t1"; gene_id "file_1_file_1_jg1656";
dsecASM438219v1_0	AUGUSTUS	intron	10045765	10045834	.	-	.	transcript_id "file_1_file_1_jg1656.t1"; gene_id "file_1_file_1_jg1656";
dsecASM438219v1_0	AUGUSTUS	CDS	10045835	10045944	1	-	2	transcript_id "file_1_file_1_jg1656.t1"; gene_id "file_1_file_1_jg1656";
dsecASM438219v1_0	AUGUSTUS	exon	10045835	10045944	.	-	.	transcript_id "file_1_file_1_jg1656.t1"; gene_id "file_1_file_1_jg1656";
dsecASM438219v1_0	AUGUSTUS	intron	10045945	10046005	.	-	.	transcript_id "file_1_file_1_jg1656.t1"; gene_id "file_1_file_1_jg1656";
dsecASM438219v1_0	AUGUSTUS	CDS	10046006	10046168	1	-	0	transcript_id "file_1_file_1_jg1656.t1"; gene_id "file_1_file_1_jg1656";
dsecASM438219v1_0	AUGUSTUS	exon	10046006	10046168	.	-	.	transcript_id "file_1_file_1_jg1656.t1"; gene_id "file_1_file_1_jg1656";
dsecASM438219v1_0	AUGUSTUS	intron	10046169	10046313	.	-	.	transcript_id "file_1_file_1_jg1656.t1"; gene_id "file_1_file_1_jg1656";
dsecASM438219v1_0	AUGUSTUS	CDS	10046314	10046421	1	-	0	transcript_id "file_1_file_1_jg1656.t1"; gene_id "file_1_file_1_jg1656";
dsecASM438219v1_0	AUGUSTUS	exon	10046314	10046421	.	-	.	transcript_id "file_1_file_1_jg1656.t1"; gene_id "file_1_file_1_jg1656";
dsecASM438219v1_0	AUGUSTUS	intron	10046422	10046492	.	-	.	transcript_id "file_1_file_1_jg1656.t1"; gene_id "file_1_file_1_jg1656";
dsecASM438219v1_0	AUGUSTUS	CDS	10046493	10046680	0.72	-	2	transcript_id "file_1_file_1_jg1656.t1"; gene_id "file_1_file_1_jg1656";
dsecASM438219v1_0	AUGUSTUS	exon	10046493	10046680	.	-	.	transcript_id "file_1_file_1_jg1656.t1"; gene_id "file_1_file_1_jg1656";
dsecASM438219v1_0	AUGUSTUS	intron	10046681	10046762	.	-	.	transcript_id "file_1_file_1_jg1656.t1"; gene_id "file_1_file_1_jg1656";
dsecASM438219v1_0	AUGUSTUS	CDS	10046763	10046907	1	-	0	transcript_id "file_1_file_1_jg1656.t1"; gene_id "file_1_file_1_jg1656";
dsecASM438219v1_0	AUGUSTUS	exon	10046763	10046907	.	-	.	transcript_id "file_1_file_1_jg1656.t1"; gene_id "file_1_file_1_jg1656";
dsecASM438219v1_0	AUGUSTUS	intron	10046908	10046974	.	-	.	transcript_id "file_1_file_1_jg1656.t1"; gene_id "file_1_file_1_jg1656";
dsecASM438219v1_0	AUGUSTUS	CDS	10046975	10047147	1	-	2	transcript_id "file_1_file_1_jg1656.t1"; gene_id "file_1_file_1_jg1656";
dsecASM438219v1_0	AUGUSTUS	exon	10046975	10047147	.	-	.	transcript_id "file_1_file_1_jg1656.t1"; gene_id "file_1_file_1_jg1656";
dsecASM438219v1_0	AUGUSTUS	intron	10047148	10047209	.	-	.	transcript_id "file_1_file_1_jg1656.t1"; gene_id "file_1_file_1_jg1656";
dsecASM438219v1_0	AUGUSTUS	transcript	10044229	10047309	.	-	.	transcript_id "file_1_file_1_jg1656.t1"; gene_id "file_1_file_1_jg1656"
dsecASM438219v1_0	AUGUSTUS	gene	10044229	10047309	.	-	.	jg1656
dsecASM438219v1_0	AUGUSTUS	CDS	10047210	10047309	1	-	0	transcript_id "file_1_file_1_jg1656.t1"; gene_id "file_1_file_1_jg1656";
dsecASM438219v1_0	AUGUSTUS	exon	10047210	10047309	.	-	.	transcript_id "file_1_file_1_jg1656.t1"; gene_id "file_1_file_1_jg1656";
dsecASM438219v1_0	AUGUSTUS	start_codon	10047307	10047309	.	-	0	transcript_id "file_1_file_1_jg1656.t1"; gene_id "file_1_file_1_jg1656";
dsecASM438219v1_5	AUGUSTUS	start_codon	5491672	5491674	.	+	0	transcript_id "file_1_file_1_jg3692.t1"; gene_id "file_1_file_1_jg3692";
dsecASM438219v1_5	AUGUSTUS	CDS	5491672	5492424	1	+	0	transcript_id "file_1_file_1_jg3692.t1"; gene_id "file_1_file_1_jg3692";
dsecASM438219v1_5	AUGUSTUS	exon	5491672	5492424	.	+	.	transcript_id "file_1_file_1_jg3692.t1"; gene_id "file_1_file_1_jg3692";
dsecASM438219v1_5	AUGUSTUS	transcript	5491672	5492424	.	+	.	transcript_id "file_1_file_1_jg3692.t1"; gene_id "file_1_file_1_jg3692"
dsecASM438219v1_5	AUGUSTUS	gene	5491672	5492424	.	+	.	jg3692
dsecASM438219v1_5	AUGUSTUS	stop_codon	5492422	5492424	.	+	0	transcript_id "file_1_file_1_jg3692.t1"; gene_id "file_1_file_1_jg3692";
dsecASM438219v1_1	AUGUSTUS	stop_codon	8791702	8791704	.	-	0	transcript_id "file_1_file_1_jg13343.t1"; gene_id "file_1_file_1_jg13343";
dsecASM438219v1_1	AUGUSTUS	CDS	8791702	8792877	1	-	0	transcript_id "file_1_file_1_jg13343.t1"; gene_id "file_1_file_1_jg13343";
dsecASM438219v1_1	AUGUSTUS	exon	8791702	8792877	.	-	.	transcript_id "file_1_file_1_jg13343.t1"; gene_id "file_1_file_1_jg13343";
dsecASM438219v1_1	AUGUSTUS	transcript	8791702	8792877	.	-	.	transcript_id "file_1_file_1_jg13343.t1"; gene_id "file_1_file_1_jg13343"
dsecASM438219v1_1	AUGUSTUS	gene	8791702	8792877	.	-	.	jg13343
dsecASM438219v1_1	AUGUSTUS	start_codon	8792875	8792877	.	-	0	transcript_id "file_1_file_1_jg13343.t1"; gene_id "file_1_file_1_jg13343";
dsecASM438219v1_5	AUGUSTUS	start_codon	20304578	20304580	.	+	0	transcript_id "file_1_file_1_jg5426.t1"; gene_id "file_1_file_1_jg5426";
dsecASM438219v1_5	AUGUSTUS	CDS	20304578	20304697	0.77	+	0	transcript_id "file_1_file_1_jg5426.t1"; gene_id "file_1_file_1_jg5426";
dsecASM438219v1_5	AUGUSTUS	exon	20304578	20304697	.	+	.	transcript_id "file_1_file_1_jg5426.t1"; gene_id "file_1_file_1_jg5426";
dsecASM438219v1_5	AUGUSTUS	intron	20304698	20304911	.	+	.	transcript_id "file_1_file_1_jg5426.t1"; gene_id "file_1_file_1_jg5426";
dsecASM438219v1_5	AUGUSTUS	transcript	20304578	20305043	.	+	.	transcript_id "file_1_file_1_jg5426.t1"; gene_id "file_1_file_1_jg5426"
dsecASM438219v1_5	AUGUSTUS	gene	20304578	20305043	.	+	.	jg5426
dsecASM438219v1_5	AUGUSTUS	CDS	20304912	20305043	0.72	+	0	transcript_id "file_1_file_1_jg5426.t1"; gene_id "file_1_file_1_jg5426";
dsecASM438219v1_5	AUGUSTUS	exon	20304912	20305043	.	+	.	transcript_id "file_1_file_1_jg5426.t1"; gene_id "file_1_file_1_jg5426";
dsecASM438219v1_5	AUGUSTUS	stop_codon	20305041	20305043	.	+	0	transcript_id "file_1_file_1_jg5426.t1"; gene_id "file_1_file_1_jg5426";
dsecASM438219v1_0	AUGUSTUS	start_codon	6556517	6556519	.	+	0	transcript_id "file_1_file_1_jg1174.t1"; gene_id "file_1_file_1_jg1174";
dsecASM438219v1_0	AUGUSTUS	CDS	6556517	6556741	1	+	0	transcript_id "file_1_file_1_jg1174.t1"; gene_id "file_1_file_1_jg1174";
dsecASM438219v1_0	AUGUSTUS	exon	6556517	6556741	.	+	.	transcript_id "file_1_file_1_jg1174.t1"; gene_id "file_1_file_1_jg1174";
dsecASM438219v1_0	AUGUSTUS	transcript	6556517	6556741	.	+	.	transcript_id "file_1_file_1_jg1174.t1"; gene_id "file_1_file_1_jg1174"
dsecASM438219v1_0	AUGUSTUS	gene	6556517	6556741	.	+	.	jg1174
dsecASM438219v1_0	AUGUSTUS	stop_codon	6556739	6556741	.	+	0	transcript_id "file_1_file_1_jg1174.t1"; gene_id "file_1_file_1_jg1174";
dsecASM438219v1_2	AUGUSTUS	start_codon	20617663	20617665	.	+	0	transcript_id "file_1_file_1_jg8305.t1"; gene_id "file_1_file_1_jg8305";
dsecASM438219v1_2	AUGUSTUS	CDS	20617663	20618244	1	+	0	transcript_id "file_1_file_1_jg8305.t1"; gene_id "file_1_file_1_jg8305";
dsecASM438219v1_2	AUGUSTUS	exon	20617663	20618244	.	+	.	transcript_id "file_1_file_1_jg8305.t1"; gene_id "file_1_file_1_jg8305";
dsecASM438219v1_2	AUGUSTUS	intron	20618245	20618317	.	+	.	transcript_id "file_1_file_1_jg8305.t1"; gene_id "file_1_file_1_jg8305";
dsecASM438219v1_2	AUGUSTUS	CDS	20618318	20618557	1	+	0	transcript_id "file_1_file_1_jg8305.t1"; gene_id "file_1_file_1_jg8305";
dsecASM438219v1_2	AUGUSTUS	exon	20618318	20618557	.	+	.	transcript_id "file_1_file_1_jg8305.t1"; gene_id "file_1_file_1_jg8305";
dsecASM438219v1_2	AUGUSTUS	intron	20618558	20618618	.	+	.	transcript_id "file_1_file_1_jg8305.t1"; gene_id "file_1_file_1_jg8305";
dsecASM438219v1_2	AUGUSTUS	transcript	20617663	20619032	.	+	.	transcript_id "file_1_file_1_jg8305.t1"; gene_id "file_1_file_1_jg8305"
dsecASM438219v1_2	AUGUSTUS	gene	20617663	20619032	.	+	.	jg8305
dsecASM438219v1_2	AUGUSTUS	CDS	20618619	20619032	1	+	0	transcript_id "file_1_file_1_jg8305.t1"; gene_id "file_1_file_1_jg8305";
dsecASM438219v1_2	AUGUSTUS	exon	20618619	20619032	.	+	.	transcript_id "file_1_file_1_jg8305.t1"; gene_id "file_1_file_1_jg8305";
dsecASM438219v1_2	AUGUSTUS	stop_codon	20619030	20619032	.	+	0	transcript_id "file_1_file_1_jg8305.t1"; gene_id "file_1_file_1_jg8305";
dsecASM438219v1_5	AUGUSTUS	stop_codon	13191260	13191262	.	-	0	transcript_id "file_1_file_1_jg4556.t1"; gene_id "file_1_file_1_jg4556";
dsecASM438219v1_5	AUGUSTUS	CDS	13191260	13191347	1	-	1	transcript_id "file_1_file_1_jg4556.t1"; gene_id "file_1_file_1_jg4556";
dsecASM438219v1_5	AUGUSTUS	exon	13191260	13191347	.	-	.	transcript_id "file_1_file_1_jg4556.t1"; gene_id "file_1_file_1_jg4556";
dsecASM438219v1_5	AUGUSTUS	intron	13191348	13191580	.	-	.	transcript_id "file_1_file_1_jg4556.t1"; gene_id "file_1_file_1_jg4556";
dsecASM438219v1_5	AUGUSTUS	CDS	13191581	13191740	1	-	2	transcript_id "file_1_file_1_jg4556.t1"; gene_id "file_1_file_1_jg4556";
dsecASM438219v1_5	AUGUSTUS	exon	13191581	13191740	.	-	.	transcript_id "file_1_file_1_jg4556.t1"; gene_id "file_1_file_1_jg4556";
dsecASM438219v1_5	AUGUSTUS	intron	13191741	13191804	.	-	.	transcript_id "file_1_file_1_jg4556.t1"; gene_id "file_1_file_1_jg4556";
dsecASM438219v1_5	AUGUSTUS	transcript	13191260	13191922	.	-	.	transcript_id "file_1_file_1_jg4556.t1"; gene_id "file_1_file_1_jg4556"
dsecASM438219v1_5	AUGUSTUS	gene	13191260	13191922	.	-	.	jg4556
dsecASM438219v1_5	AUGUSTUS	CDS	13191805	13191922	1	-	0	transcript_id "file_1_file_1_jg4556.t1"; gene_id "file_1_file_1_jg4556";
dsecASM438219v1_5	AUGUSTUS	exon	13191805	13191922	.	-	.	transcript_id "file_1_file_1_jg4556.t1"; gene_id "file_1_file_1_jg4556";
dsecASM438219v1_5	AUGUSTUS	start_codon	13191920	13191922	.	-	0	transcript_id "file_1_file_1_jg4556.t1"; gene_id "file_1_file_1_jg4556";
dsecASM438219v1_5	AUGUSTUS	start_codon	12533529	12533531	.	+	0	transcript_id "file_1_file_1_jg4473.t1"; gene_id "file_1_file_1_jg4473";
dsecASM438219v1_5	AUGUSTUS	CDS	12533529	12533710	1	+	0	transcript_id "file_1_file_1_jg4473.t1"; gene_id "file_1_file_1_jg4473";
dsecASM438219v1_5	AUGUSTUS	exon	12533529	12533710	.	+	.	transcript_id "file_1_file_1_jg4473.t1"; gene_id "file_1_file_1_jg4473";
dsecASM438219v1_5	AUGUSTUS	intron	12533711	12535882	.	+	.	transcript_id "file_1_file_1_jg4473.t1"; gene_id "file_1_file_1_jg4473";
dsecASM438219v1_5	AUGUSTUS	CDS	12535883	12536016	1	+	1	transcript_id "file_1_file_1_jg4473.t1"; gene_id "file_1_file_1_jg4473";
dsecASM438219v1_5	AUGUSTUS	exon	12535883	12536016	.	+	.	transcript_id "file_1_file_1_jg4473.t1"; gene_id "file_1_file_1_jg4473";
dsecASM438219v1_5	AUGUSTUS	intron	12536017	12536123	.	+	.	transcript_id "file_1_file_1_jg4473.t1"; gene_id "file_1_file_1_jg4473";
dsecASM438219v1_5	AUGUSTUS	transcript	12533529	12536833	.	+	.	transcript_id "file_1_file_1_jg4473.t1"; gene_id "file_1_file_1_jg4473"
dsecASM438219v1_5	AUGUSTUS	gene	12533529	12536833	.	+	.	jg4473
dsecASM438219v1_5	AUGUSTUS	CDS	12536124	12536833	1	+	2	transcript_id "file_1_file_1_jg4473.t1"; gene_id "file_1_file_1_jg4473";
dsecASM438219v1_5	AUGUSTUS	exon	12536124	12536833	.	+	.	transcript_id "file_1_file_1_jg4473.t1"; gene_id "file_1_file_1_jg4473";
dsecASM438219v1_5	AUGUSTUS	stop_codon	12536831	12536833	.	+	0	transcript_id "file_1_file_1_jg4473.t1"; gene_id "file_1_file_1_jg4473";
dsecASM438219v1_313	AUGUSTUS	stop_codon	8691	8693	.	-	0	transcript_id "file_1_file_1_jg7.t1"; gene_id "file_1_file_1_jg7";
dsecASM438219v1_313	AUGUSTUS	CDS	8691	9065	1	-	0	transcript_id "file_1_file_1_jg7.t1"; gene_id "file_1_file_1_jg7";
dsecASM438219v1_313	AUGUSTUS	exon	8691	9065	.	-	.	transcript_id "file_1_file_1_jg7.t1"; gene_id "file_1_file_1_jg7";
dsecASM438219v1_313	AUGUSTUS	transcript	8691	9065	.	-	.	transcript_id "file_1_file_1_jg7.t1"; gene_id "file_1_file_1_jg7"
dsecASM438219v1_313	AUGUSTUS	gene	8691	9065	.	-	.	jg7
dsecASM438219v1_313	AUGUSTUS	start_codon	9063	9065	.	-	0	transcript_id "file_1_file_1_jg7.t1"; gene_id "file_1_file_1_jg7";
dsecASM438219v1_2	AUGUSTUS	start_codon	3347640	3347642	.	+	0	transcript_id "file_1_file_1_jg6169.t1"; gene_id "file_1_file_1_jg6169";
dsecASM438219v1_2	AUGUSTUS	CDS	3347640	3347858	0.98	+	0	transcript_id "file_1_file_1_jg6169.t1"; gene_id "file_1_file_1_jg6169";
dsecASM438219v1_2	AUGUSTUS	exon	3347640	3347858	.	+	.	transcript_id "file_1_file_1_jg6169.t1"; gene_id "file_1_file_1_jg6169";
dsecASM438219v1_2	AUGUSTUS	transcript	3347640	3347858	.	+	.	transcript_id "file_1_file_1_jg6169.t1"; gene_id "file_1_file_1_jg6169"
dsecASM438219v1_2	AUGUSTUS	gene	3347640	3347858	.	+	.	jg6169
dsecASM438219v1_2	AUGUSTUS	stop_codon	3347856	3347858	.	+	0	transcript_id "file_1_file_1_jg6169.t1"; gene_id "file_1_file_1_jg6169";
dsecASM438219v1_5	GeneMark.hmm	start_codon	19384139	19384141	.	+	0	gene_id "file_1_file_2_15645_g"; transcript_id "file_1_file_2_15645_t"; count "file_1_file_2_1_1";
dsecASM438219v1_5	GeneMark.hmm	CDS	19384139	19384321	.	+	0	gene_id "file_1_file_2_15645_g"; transcript_id "file_1_file_2_15645_t"; evidence "file_1_file_2_0_1"; cds_type "file_1_file_2_Initial"; count "file_1_file_2_1_3"; anchored "file_1_file_2_1_1";
dsecASM438219v1_5	GeneMark.hmm	exon	19384139	19384321	0	+	.	gene_id "file_1_file_2_15645_g"; transcript_id "file_1_file_2_15645_t"; evidence "file_1_file_2_0_1"; cds_type "file_1_file_2_Initial"; count "file_1_file_2_1_3"; anchored "file_1_file_2_1_1";
dsecASM438219v1_5	GeneMark.hmm	CDS	19384688	19385154	.	+	0	gene_id "file_1_file_2_15645_g"; transcript_id "file_1_file_2_15645_t"; evidence "file_1_file_2_1_1"; cds_type "file_1_file_2_Internal"; count "file_1_file_2_2_3"; anchored "file_1_file_2_1_1";
dsecASM438219v1_5	GeneMark.hmm	exon	19384688	19385154	0	+	.	gene_id "file_1_file_2_15645_g"; transcript_id "file_1_file_2_15645_t"; evidence "file_1_file_2_1_1"; cds_type "file_1_file_2_Internal"; count "file_1_file_2_2_3"; anchored "file_1_file_2_1_1";
dsecASM438219v1_5	GeneMark.hmm	CDS	19385714	19386221	.	+	1	gene_id "file_1_file_2_15645_g"; transcript_id "file_1_file_2_15645_t"; evidence "file_1_file_2_1_1"; cds_type "file_1_file_2_Terminal"; count "file_1_file_2_3_3"; anchored "file_1_file_2_1_1";
dsecASM438219v1_5	GeneMark.hmm	exon	19385714	19386221	0	+	.	gene_id "file_1_file_2_15645_g"; transcript_id "file_1_file_2_15645_t"; evidence "file_1_file_2_1_1"; cds_type "file_1_file_2_Terminal"; count "file_1_file_2_3_3"; anchored "file_1_file_2_1_1";
dsecASM438219v1_5	GeneMark.hmm	stop_codon	19386219	19386221	.	+	0	gene_id "file_1_file_2_15645_g"; transcript_id "file_1_file_2_15645_t"; count "file_1_file_2_1_1";
dsecASM438219v1_2	AUGUSTUS	stop_codon	18809071	18809073	.	-	0	transcript_id "file_1_file_1_jg8053.t1"; gene_id "file_1_file_1_jg8053";
dsecASM438219v1_2	AUGUSTUS	CDS	18809071	18809300	1	-	2	transcript_id "file_1_file_1_jg8053.t1"; gene_id "file_1_file_1_jg8053";
dsecASM438219v1_2	AUGUSTUS	exon	18809071	18809300	.	-	.	transcript_id "file_1_file_1_jg8053.t1"; gene_id "file_1_file_1_jg8053";
dsecASM438219v1_2	AUGUSTUS	intron	18809301	18809357	.	-	.	transcript_id "file_1_file_1_jg8053.t1"; gene_id "file_1_file_1_jg8053";
dsecASM438219v1_2	AUGUSTUS	CDS	18809358	18809512	1	-	1	transcript_id "file_1_file_1_jg8053.t1"; gene_id "file_1_file_1_jg8053";
dsecASM438219v1_2	AUGUSTUS	exon	18809358	18809512	.	-	.	transcript_id "file_1_file_1_jg8053.t1"; gene_id "file_1_file_1_jg8053";
dsecASM438219v1_2	AUGUSTUS	intron	18809513	18809568	.	-	.	transcript_id "file_1_file_1_jg8053.t1"; gene_id "file_1_file_1_jg8053";
dsecASM438219v1_2	AUGUSTUS	transcript	18809071	18810419	.	-	.	transcript_id "file_1_file_1_jg8053.t1"; gene_id "file_1_file_1_jg8053"
dsecASM438219v1_2	AUGUSTUS	CDS	18809569	18810419	1	-	0	transcript_id "file_1_file_1_jg8053.t1"; gene_id "file_1_file_1_jg8053";
dsecASM438219v1_2	AUGUSTUS	exon	18809569	18810419	.	-	.	transcript_id "file_1_file_1_jg8053.t1"; gene_id "file_1_file_1_jg8053";
dsecASM438219v1_2	AUGUSTUS	start_codon	18810417	18810419	.	-	0	transcript_id "file_1_file_1_jg8053.t1"; gene_id "file_1_file_1_jg8053";
dsecASM438219v1_3	AUGUSTUS	stop_codon	3121743	3121745	.	-	0	transcript_id "file_1_file_1_jg8682.t1"; gene_id "file_1_file_1_jg8682";
dsecASM438219v1_3	AUGUSTUS	CDS	3121743	3122999	1	-	0	transcript_id "file_1_file_1_jg8682.t1"; gene_id "file_1_file_1_jg8682";
dsecASM438219v1_3	AUGUSTUS	exon	3121743	3122999	.	-	.	transcript_id "file_1_file_1_jg8682.t1"; gene_id "file_1_file_1_jg8682";
dsecASM438219v1_3	AUGUSTUS	transcript	3121743	3122999	.	-	.	transcript_id "file_1_file_1_jg8682.t1"; gene_id "file_1_file_1_jg8682"
dsecASM438219v1_3	AUGUSTUS	gene	3121743	3122999	.	-	.	jg8682
dsecASM438219v1_3	AUGUSTUS	start_codon	3122997	3122999	.	-	0	transcript_id "file_1_file_1_jg8682.t1"; gene_id "file_1_file_1_jg8682";
dsecASM438219v1_2	AUGUSTUS	stop_codon	14270403	14270405	.	-	0	transcript_id "file_1_file_1_jg7478.t1"; gene_id "file_1_file_1_jg7478";
dsecASM438219v1_2	AUGUSTUS	CDS	14270403	14270506	1	-	2	transcript_id "file_1_file_1_jg7478.t1"; gene_id "file_1_file_1_jg7478";
dsecASM438219v1_2	AUGUSTUS	exon	14270403	14270506	.	-	.	transcript_id "file_1_file_1_jg7478.t1"; gene_id "file_1_file_1_jg7478";
dsecASM438219v1_2	AUGUSTUS	intron	14270507	14270564	.	-	.	transcript_id "file_1_file_1_jg7478.t1"; gene_id "file_1_file_1_jg7478";
dsecASM438219v1_2	AUGUSTUS	CDS	14270565	14270705	0.6	-	2	transcript_id "file_1_file_1_jg7478.t1"; gene_id "file_1_file_1_jg7478";
dsecASM438219v1_2	AUGUSTUS	exon	14270565	14270705	.	-	.	transcript_id "file_1_file_1_jg7478.t1"; gene_id "file_1_file_1_jg7478";
dsecASM438219v1_2	AUGUSTUS	intron	14270706	14271698	.	-	.	transcript_id "file_1_file_1_jg7478.t1"; gene_id "file_1_file_1_jg7478";
dsecASM438219v1_2	AUGUSTUS	CDS	14271699	14271786	0.72	-	0	transcript_id "file_1_file_1_jg7478.t1"; gene_id "file_1_file_1_jg7478";
dsecASM438219v1_2	AUGUSTUS	exon	14271699	14271786	.	-	.	transcript_id "file_1_file_1_jg7478.t1"; gene_id "file_1_file_1_jg7478";
dsecASM438219v1_2	AUGUSTUS	intron	14271787	14271845	.	-	.	transcript_id "file_1_file_1_jg7478.t1"; gene_id "file_1_file_1_jg7478";
dsecASM438219v1_2	AUGUSTUS	CDS	14271846	14272297	1	-	2	transcript_id "file_1_file_1_jg7478.t1"; gene_id "file_1_file_1_jg7478";
dsecASM438219v1_2	AUGUSTUS	exon	14271846	14272297	.	-	.	transcript_id "file_1_file_1_jg7478.t1"; gene_id "file_1_file_1_jg7478";
dsecASM438219v1_2	AUGUSTUS	intron	14272298	14272573	.	-	.	transcript_id "file_1_file_1_jg7478.t1"; gene_id "file_1_file_1_jg7478";
dsecASM438219v1_2	AUGUSTUS	CDS	14272574	14273872	1	-	2	transcript_id "file_1_file_1_jg7478.t1"; gene_id "file_1_file_1_jg7478";
dsecASM438219v1_2	AUGUSTUS	exon	14272574	14273872	.	-	.	transcript_id "file_1_file_1_jg7478.t1"; gene_id "file_1_file_1_jg7478";
dsecASM438219v1_2	AUGUSTUS	intron	14273873	14273934	.	-	.	transcript_id "file_1_file_1_jg7478.t1"; gene_id "file_1_file_1_jg7478";
dsecASM438219v1_2	AUGUSTUS	transcript	14270403	14274037	.	-	.	transcript_id "file_1_file_1_jg7478.t1"; gene_id "file_1_file_1_jg7478"
dsecASM438219v1_2	AUGUSTUS	gene	14270403	14274037	.	-	.	jg7478
dsecASM438219v1_2	AUGUSTUS	CDS	14273935	14274037	1	-	0	transcript_id "file_1_file_1_jg7478.t1"; gene_id "file_1_file_1_jg7478";
dsecASM438219v1_2	AUGUSTUS	exon	14273935	14274037	.	-	.	transcript_id "file_1_file_1_jg7478.t1"; gene_id "file_1_file_1_jg7478";
dsecASM438219v1_2	AUGUSTUS	start_codon	14274035	14274037	.	-	0	transcript_id "file_1_file_1_jg7478.t1"; gene_id "file_1_file_1_jg7478";
dsecASM438219v1_1	AUGUSTUS	start_codon	19689836	19689838	.	+	0	transcript_id "file_1_file_1_jg14935.t1"; gene_id "file_1_file_1_jg14935";
dsecASM438219v1_1	AUGUSTUS	CDS	19689836	19689972	1	+	0	transcript_id "file_1_file_1_jg14935.t1"; gene_id "file_1_file_1_jg14935";
dsecASM438219v1_1	AUGUSTUS	exon	19689836	19689972	.	+	.	transcript_id "file_1_file_1_jg14935.t1"; gene_id "file_1_file_1_jg14935";
dsecASM438219v1_1	AUGUSTUS	intron	19689973	19690035	.	+	.	transcript_id "file_1_file_1_jg14935.t1"; gene_id "file_1_file_1_jg14935";
dsecASM438219v1_1	AUGUSTUS	CDS	19690036	19690142	1	+	1	transcript_id "file_1_file_1_jg14935.t1"; gene_id "file_1_file_1_jg14935";
dsecASM438219v1_1	AUGUSTUS	exon	19690036	19690142	.	+	.	transcript_id "file_1_file_1_jg14935.t1"; gene_id "file_1_file_1_jg14935";
dsecASM438219v1_1	AUGUSTUS	intron	19690143	19690213	.	+	.	transcript_id "file_1_file_1_jg14935.t1"; gene_id "file_1_file_1_jg14935";
dsecASM438219v1_1	AUGUSTUS	transcript	19689836	19690548	.	+	.	transcript_id "file_1_file_1_jg14935.t1"; gene_id "file_1_file_1_jg14935"
dsecASM438219v1_1	AUGUSTUS	gene	19689836	19690548	.	+	.	jg14935
dsecASM438219v1_1	AUGUSTUS	CDS	19690214	19690548	1	+	2	transcript_id "file_1_file_1_jg14935.t1"; gene_id "file_1_file_1_jg14935";
dsecASM438219v1_1	AUGUSTUS	exon	19690214	19690548	.	+	.	transcript_id "file_1_file_1_jg14935.t1"; gene_id "file_1_file_1_jg14935";
dsecASM438219v1_1	AUGUSTUS	stop_codon	19690546	19690548	.	+	0	transcript_id "file_1_file_1_jg14935.t1"; gene_id "file_1_file_1_jg14935";
dsecASM438219v1_2	AUGUSTUS	stop_codon	4053476	4053478	.	-	0	transcript_id "file_1_file_1_jg6244.t1"; gene_id "file_1_file_1_jg6244";
dsecASM438219v1_2	AUGUSTUS	CDS	4053476	4053649	1	-	0	transcript_id "file_1_file_1_jg6244.t1"; gene_id "file_1_file_1_jg6244";
dsecASM438219v1_2	AUGUSTUS	exon	4053476	4053649	.	-	.	transcript_id "file_1_file_1_jg6244.t1"; gene_id "file_1_file_1_jg6244";
dsecASM438219v1_2	AUGUSTUS	intron	4053650	4053729	.	-	.	transcript_id "file_1_file_1_jg6244.t1"; gene_id "file_1_file_1_jg6244";
dsecASM438219v1_2	AUGUSTUS	CDS	4053730	4054074	1	-	0	transcript_id "file_1_file_1_jg6244.t1"; gene_id "file_1_file_1_jg6244";
dsecASM438219v1_2	AUGUSTUS	exon	4053730	4054074	.	-	.	transcript_id "file_1_file_1_jg6244.t1"; gene_id "file_1_file_1_jg6244";
dsecASM438219v1_2	AUGUSTUS	intron	4054075	4054933	.	-	.	transcript_id "file_1_file_1_jg6244.t1"; gene_id "file_1_file_1_jg6244";
dsecASM438219v1_2	AUGUSTUS	CDS	4054934	4055012	1	-	1	transcript_id "file_1_file_1_jg6244.t1"; gene_id "file_1_file_1_jg6244";
dsecASM438219v1_2	AUGUSTUS	exon	4054934	4055012	.	-	.	transcript_id "file_1_file_1_jg6244.t1"; gene_id "file_1_file_1_jg6244";
dsecASM438219v1_2	AUGUSTUS	intron	4055013	4056848	.	-	.	transcript_id "file_1_file_1_jg6244.t1"; gene_id "file_1_file_1_jg6244";
dsecASM438219v1_2	AUGUSTUS	CDS	4056849	4056916	1	-	0	transcript_id "file_1_file_1_jg6244.t1"; gene_id "file_1_file_1_jg6244";
dsecASM438219v1_2	AUGUSTUS	exon	4056849	4056916	.	-	.	transcript_id "file_1_file_1_jg6244.t1"; gene_id "file_1_file_1_jg6244";
dsecASM438219v1_2	AUGUSTUS	intron	4056917	4057022	.	-	.	transcript_id "file_1_file_1_jg6244.t1"; gene_id "file_1_file_1_jg6244";
dsecASM438219v1_2	AUGUSTUS	CDS	4057023	4057591	1	-	2	transcript_id "file_1_file_1_jg6244.t1"; gene_id "file_1_file_1_jg6244";
dsecASM438219v1_2	AUGUSTUS	exon	4057023	4057591	.	-	.	transcript_id "file_1_file_1_jg6244.t1"; gene_id "file_1_file_1_jg6244";
dsecASM438219v1_2	AUGUSTUS	intron	4057592	4060480	.	-	.	transcript_id "file_1_file_1_jg6244.t1"; gene_id "file_1_file_1_jg6244";
dsecASM438219v1_2	AUGUSTUS	CDS	4060481	4060717	1	-	2	transcript_id "file_1_file_1_jg6244.t1"; gene_id "file_1_file_1_jg6244";
dsecASM438219v1_2	AUGUSTUS	exon	4060481	4060717	.	-	.	transcript_id "file_1_file_1_jg6244.t1"; gene_id "file_1_file_1_jg6244";
dsecASM438219v1_2	AUGUSTUS	intron	4060718	4062742	.	-	.	transcript_id "file_1_file_1_jg6244.t1"; gene_id "file_1_file_1_jg6244";
dsecASM438219v1_2	AUGUSTUS	transcript	4053476	4062803	.	-	.	transcript_id "file_1_file_1_jg6244.t1"; gene_id "file_1_file_1_jg6244"
dsecASM438219v1_2	AUGUSTUS	gene	4053476	4062803	.	-	.	jg6244
dsecASM438219v1_2	AUGUSTUS	CDS	4062743	4062803	1	-	0	transcript_id "file_1_file_1_jg6244.t1"; gene_id "file_1_file_1_jg6244";
dsecASM438219v1_2	AUGUSTUS	exon	4062743	4062803	.	-	.	transcript_id "file_1_file_1_jg6244.t1"; gene_id "file_1_file_1_jg6244";
dsecASM438219v1_2	AUGUSTUS	start_codon	4062801	4062803	.	-	0	transcript_id "file_1_file_1_jg6244.t1"; gene_id "file_1_file_1_jg6244";
dsecASM438219v1_2	AUGUSTUS	start_codon	9439229	9439231	.	+	0	transcript_id "file_1_file_1_jg6955.t1"; gene_id "file_1_file_1_jg6955";
dsecASM438219v1_2	AUGUSTUS	CDS	9439229	9440131	1	+	0	transcript_id "file_1_file_1_jg6955.t1"; gene_id "file_1_file_1_jg6955";
dsecASM438219v1_2	AUGUSTUS	exon	9439229	9440131	.	+	.	transcript_id "file_1_file_1_jg6955.t1"; gene_id "file_1_file_1_jg6955";
dsecASM438219v1_2	AUGUSTUS	transcript	9439229	9440131	.	+	.	transcript_id "file_1_file_1_jg6955.t1"; gene_id "file_1_file_1_jg6955"
dsecASM438219v1_2	AUGUSTUS	gene	9439229	9440131	.	+	.	jg6955
dsecASM438219v1_2	AUGUSTUS	stop_codon	9440129	9440131	.	+	0	transcript_id "file_1_file_1_jg6955.t1"; gene_id "file_1_file_1_jg6955";
dsecASM438219v1_5	AUGUSTUS	start_codon	10152386	10152388	.	+	0	transcript_id "file_1_file_1_jg4205.t1"; gene_id "file_1_file_1_jg4205";
dsecASM438219v1_5	AUGUSTUS	CDS	10152386	10152784	0.98	+	0	transcript_id "file_1_file_1_jg4205.t1"; gene_id "file_1_file_1_jg4205";
dsecASM438219v1_5	AUGUSTUS	exon	10152386	10152784	.	+	.	transcript_id "file_1_file_1_jg4205.t1"; gene_id "file_1_file_1_jg4205";
dsecASM438219v1_5	AUGUSTUS	transcript	10152386	10152784	.	+	.	transcript_id "file_1_file_1_jg4205.t1"; gene_id "file_1_file_1_jg4205"
dsecASM438219v1_5	AUGUSTUS	gene	10152386	10152784	.	+	.	jg4205
dsecASM438219v1_5	AUGUSTUS	stop_codon	10152782	10152784	.	+	0	transcript_id "file_1_file_1_jg4205.t1"; gene_id "file_1_file_1_jg4205";
dsecASM438219v1_3	AUGUSTUS	stop_codon	24152556	24152558	.	-	0	transcript_id "file_1_file_1_jg11535.t1"; gene_id "file_1_file_1_jg11535";
dsecASM438219v1_3	AUGUSTUS	CDS	24152556	24152715	1	-	1	transcript_id "file_1_file_1_jg11535.t1"; gene_id "file_1_file_1_jg11535";
dsecASM438219v1_3	AUGUSTUS	exon	24152556	24152715	.	-	.	transcript_id "file_1_file_1_jg11535.t1"; gene_id "file_1_file_1_jg11535";
dsecASM438219v1_3	AUGUSTUS	intron	24152716	24152787	.	-	.	transcript_id "file_1_file_1_jg11535.t1"; gene_id "file_1_file_1_jg11535";
dsecASM438219v1_3	AUGUSTUS	CDS	24152788	24153203	1	-	0	transcript_id "file_1_file_1_jg11535.t1"; gene_id "file_1_file_1_jg11535";
dsecASM438219v1_3	AUGUSTUS	exon	24152788	24153203	.	-	.	transcript_id "file_1_file_1_jg11535.t1"; gene_id "file_1_file_1_jg11535";
dsecASM438219v1_3	AUGUSTUS	intron	24153204	24153442	.	-	.	transcript_id "file_1_file_1_jg11535.t1"; gene_id "file_1_file_1_jg11535";
dsecASM438219v1_3	AUGUSTUS	CDS	24153443	24153610	0.89	-	0	transcript_id "file_1_file_1_jg11535.t1"; gene_id "file_1_file_1_jg11535";
dsecASM438219v1_3	AUGUSTUS	exon	24153443	24153610	.	-	.	transcript_id "file_1_file_1_jg11535.t1"; gene_id "file_1_file_1_jg11535";
dsecASM438219v1_3	AUGUSTUS	intron	24153611	24154904	.	-	.	transcript_id "file_1_file_1_jg11535.t1"; gene_id "file_1_file_1_jg11535";
dsecASM438219v1_3	AUGUSTUS	transcript	24152556	24155003	.	-	.	transcript_id "file_1_file_1_jg11535.t1"; gene_id "file_1_file_1_jg11535"
dsecASM438219v1_3	AUGUSTUS	gene	24152556	24155003	.	-	.	jg11535
dsecASM438219v1_3	AUGUSTUS	CDS	24154905	24155003	0.92	-	0	transcript_id "file_1_file_1_jg11535.t1"; gene_id "file_1_file_1_jg11535";
dsecASM438219v1_3	AUGUSTUS	exon	24154905	24155003	.	-	.	transcript_id "file_1_file_1_jg11535.t1"; gene_id "file_1_file_1_jg11535";
dsecASM438219v1_3	AUGUSTUS	start_codon	24155001	24155003	.	-	0	transcript_id "file_1_file_1_jg11535.t1"; gene_id "file_1_file_1_jg11535";
dsecASM438219v1_3	AUGUSTUS	stop_codon	21089445	21089447	.	-	0	transcript_id "file_1_file_1_jg11039.t1"; gene_id "file_1_file_1_jg11039";
dsecASM438219v1_3	AUGUSTUS	CDS	21089445	21090056	0.61	-	0	transcript_id "file_1_file_1_jg11039.t1"; gene_id "file_1_file_1_jg11039";
dsecASM438219v1_3	AUGUSTUS	exon	21089445	21090056	.	-	.	transcript_id "file_1_file_1_jg11039.t1"; gene_id "file_1_file_1_jg11039";
dsecASM438219v1_3	AUGUSTUS	intron	21090057	21090110	.	-	.	transcript_id "file_1_file_1_jg11039.t1"; gene_id "file_1_file_1_jg11039";
dsecASM438219v1_3	AUGUSTUS	transcript	21089445	21090263	.	-	.	transcript_id "file_1_file_1_jg11039.t1"; gene_id "file_1_file_1_jg11039"
dsecASM438219v1_3	AUGUSTUS	gene	21089445	21090263	.	-	.	jg11039
dsecASM438219v1_3	AUGUSTUS	CDS	21090111	21090263	0.7	-	0	transcript_id "file_1_file_1_jg11039.t1"; gene_id "file_1_file_1_jg11039";
dsecASM438219v1_3	AUGUSTUS	exon	21090111	21090263	.	-	.	transcript_id "file_1_file_1_jg11039.t1"; gene_id "file_1_file_1_jg11039";
dsecASM438219v1_3	AUGUSTUS	start_codon	21090261	21090263	.	-	0	transcript_id "file_1_file_1_jg11039.t1"; gene_id "file_1_file_1_jg11039";
dsecASM438219v1_2	GeneMark.hmm	stop_codon	16655311	16655313	.	-	0	gene_id "file_1_file_2_8052_g"; transcript_id "file_1_file_2_8052_t"; count "file_1_file_2_1_1";
dsecASM438219v1_2	GeneMark.hmm	CDS	16655311	16656243	.	-	0	gene_id "file_1_file_2_8052_g"; transcript_id "file_1_file_2_8052_t"; evidence "file_1_file_2_1_1"; cds_type "file_1_file_2_Terminal"; count "file_1_file_2_2_2"; anchored "file_1_file_2_1_1";
dsecASM438219v1_2	GeneMark.hmm	exon	16655311	16656243	0	-	.	gene_id "file_1_file_2_8052_g"; transcript_id "file_1_file_2_8052_t"; evidence "file_1_file_2_1_1"; cds_type "file_1_file_2_Terminal"; count "file_1_file_2_2_2"; anchored "file_1_file_2_1_1";
dsecASM438219v1_2	GeneMark.hmm	CDS	16656650	16656652	.	-	0	gene_id "file_1_file_2_8052_g"; transcript_id "file_1_file_2_8052_t"; evidence "file_1_file_2_1_0"; cds_type "file_1_file_2_Initial"; count "file_1_file_2_1_2"; anchored "file_1_file_2_1_0";
dsecASM438219v1_2	GeneMark.hmm	exon	16656650	16656652	0	-	.	gene_id "file_1_file_2_8052_g"; transcript_id "file_1_file_2_8052_t"; evidence "file_1_file_2_1_0"; cds_type "file_1_file_2_Initial"; count "file_1_file_2_1_2"; anchored "file_1_file_2_1_0";
dsecASM438219v1_2	GeneMark.hmm	start_codon	16656650	16656652	.	-	0	gene_id "file_1_file_2_8052_g"; transcript_id "file_1_file_2_8052_t"; count "file_1_file_2_1_1";
dsecASM438219v1_2	AUGUSTUS	stop_codon	14386272	14386274	.	-	0	transcript_id "file_1_file_1_jg7490.t2"; gene_id "file_1_file_1_jg7490";
dsecASM438219v1_2	AUGUSTUS	CDS	14386272	14387017	0.66	-	2	transcript_id "file_1_file_1_jg7490.t2"; gene_id "file_1_file_1_jg7490";
dsecASM438219v1_2	AUGUSTUS	exon	14386272	14387017	.	-	.	transcript_id "file_1_file_1_jg7490.t2"; gene_id "file_1_file_1_jg7490";
dsecASM438219v1_2	AUGUSTUS	intron	14387018	14387242	.	-	.	transcript_id "file_1_file_1_jg7490.t2"; gene_id "file_1_file_1_jg7490";
dsecASM438219v1_2	AUGUSTUS	CDS	14387243	14387291	0.87	-	0	transcript_id "file_1_file_1_jg7490.t2"; gene_id "file_1_file_1_jg7490";
dsecASM438219v1_2	AUGUSTUS	exon	14387243	14387291	.	-	.	transcript_id "file_1_file_1_jg7490.t2"; gene_id "file_1_file_1_jg7490";
dsecASM438219v1_2	AUGUSTUS	intron	14387292	14388813	.	-	.	transcript_id "file_1_file_1_jg7490.t2"; gene_id "file_1_file_1_jg7490";
dsecASM438219v1_2	AUGUSTUS	CDS	14388814	14389316	0.99	-	2	transcript_id "file_1_file_1_jg7490.t2"; gene_id "file_1_file_1_jg7490";
dsecASM438219v1_2	AUGUSTUS	exon	14388814	14389316	.	-	.	transcript_id "file_1_file_1_jg7490.t2"; gene_id "file_1_file_1_jg7490";
dsecASM438219v1_2	AUGUSTUS	intron	14389317	14390737	.	-	.	transcript_id "file_1_file_1_jg7490.t2"; gene_id "file_1_file_1_jg7490";
dsecASM438219v1_2	AUGUSTUS	CDS	14390738	14390998	1	-	2	transcript_id "file_1_file_1_jg7490.t2"; gene_id "file_1_file_1_jg7490";
dsecASM438219v1_2	AUGUSTUS	exon	14390738	14390998	.	-	.	transcript_id "file_1_file_1_jg7490.t2"; gene_id "file_1_file_1_jg7490";
dsecASM438219v1_2	AUGUSTUS	intron	14390999	14391157	.	-	.	transcript_id "file_1_file_1_jg7490.t2"; gene_id "file_1_file_1_jg7490";
dsecASM438219v1_2	AUGUSTUS	CDS	14391158	14391493	1	-	2	transcript_id "file_1_file_1_jg7490.t2"; gene_id "file_1_file_1_jg7490";
dsecASM438219v1_2	AUGUSTUS	exon	14391158	14391493	.	-	.	transcript_id "file_1_file_1_jg7490.t2"; gene_id "file_1_file_1_jg7490";
dsecASM438219v1_2	AUGUSTUS	intron	14391494	14391598	.	-	.	transcript_id "file_1_file_1_jg7490.t2"; gene_id "file_1_file_1_jg7490";
dsecASM438219v1_2	AUGUSTUS	CDS	14391599	14392064	1	-	0	transcript_id "file_1_file_1_jg7490.t2"; gene_id "file_1_file_1_jg7490";
dsecASM438219v1_2	AUGUSTUS	exon	14391599	14392064	.	-	.	transcript_id "file_1_file_1_jg7490.t2"; gene_id "file_1_file_1_jg7490";
dsecASM438219v1_2	AUGUSTUS	intron	14392065	14394443	.	-	.	transcript_id "file_1_file_1_jg7490.t2"; gene_id "file_1_file_1_jg7490";
dsecASM438219v1_2	AUGUSTUS	transcript	14386272	14394635	.	-	.	transcript_id "file_1_file_1_jg7490.t2"; gene_id "file_1_file_1_jg7490"
dsecASM438219v1_2	AUGUSTUS	CDS	14394444	14394635	1	-	0	transcript_id "file_1_file_1_jg7490.t2"; gene_id "file_1_file_1_jg7490";
dsecASM438219v1_2	AUGUSTUS	exon	14394444	14394635	.	-	.	transcript_id "file_1_file_1_jg7490.t2"; gene_id "file_1_file_1_jg7490";
dsecASM438219v1_2	AUGUSTUS	start_codon	14394633	14394635	.	-	0	transcript_id "file_1_file_1_jg7490.t2"; gene_id "file_1_file_1_jg7490";
dsecASM438219v1_2	AUGUSTUS	start_codon	13367815	13367817	.	+	0	transcript_id "file_1_file_1_jg7405.t1"; gene_id "file_1_file_1_jg7405";
dsecASM438219v1_2	AUGUSTUS	CDS	13367815	13367886	0.39	+	0	transcript_id "file_1_file_1_jg7405.t1"; gene_id "file_1_file_1_jg7405";
dsecASM438219v1_2	AUGUSTUS	exon	13367815	13367886	.	+	.	transcript_id "file_1_file_1_jg7405.t1"; gene_id "file_1_file_1_jg7405";
dsecASM438219v1_2	AUGUSTUS	intron	13367887	13370431	.	+	.	transcript_id "file_1_file_1_jg7405.t1"; gene_id "file_1_file_1_jg7405";
dsecASM438219v1_2	AUGUSTUS	transcript	13367815	13370593	.	+	.	transcript_id "file_1_file_1_jg7405.t1"; gene_id "file_1_file_1_jg7405"
dsecASM438219v1_2	AUGUSTUS	gene	13367815	13370593	.	+	.	jg7405
dsecASM438219v1_2	AUGUSTUS	CDS	13370432	13370593	0.48	+	0	transcript_id "file_1_file_1_jg7405.t1"; gene_id "file_1_file_1_jg7405";
dsecASM438219v1_2	AUGUSTUS	exon	13370432	13370593	.	+	.	transcript_id "file_1_file_1_jg7405.t1"; gene_id "file_1_file_1_jg7405";
dsecASM438219v1_2	AUGUSTUS	stop_codon	13370591	13370593	.	+	0	transcript_id "file_1_file_1_jg7405.t1"; gene_id "file_1_file_1_jg7405";
dsecASM438219v1_3	GeneMark.hmm	CDS	5910806	5911462	.	+	0	gene_id "file_2_9610_g"; transcript_id "file_2_9610_t"; cds_type "file_2_Single"; count "file_2_1_1"; anchored "file_2_1_1";
dsecASM438219v1_1	AUGUSTUS	start_codon	14499218	14499220	.	+	0	transcript_id "file_1_file_1_jg14181.t1"; gene_id "file_1_file_1_jg14181";
dsecASM438219v1_1	AUGUSTUS	CDS	14499218	14499886	1	+	0	transcript_id "file_1_file_1_jg14181.t1"; gene_id "file_1_file_1_jg14181";
dsecASM438219v1_1	AUGUSTUS	exon	14499218	14499886	.	+	.	transcript_id "file_1_file_1_jg14181.t1"; gene_id "file_1_file_1_jg14181";
dsecASM438219v1_1	AUGUSTUS	transcript	14499218	14499886	.	+	.	transcript_id "file_1_file_1_jg14181.t1"; gene_id "file_1_file_1_jg14181"
dsecASM438219v1_1	AUGUSTUS	gene	14499218	14499886	.	+	.	jg14181
dsecASM438219v1_1	AUGUSTUS	stop_codon	14499884	14499886	.	+	0	transcript_id "file_1_file_1_jg14181.t1"; gene_id "file_1_file_1_jg14181";
dsecASM438219v1_1	AUGUSTUS	start_codon	6566639	6566641	.	+	0	transcript_id "file_1_file_1_jg13001.t1"; gene_id "file_1_file_1_jg13001";
dsecASM438219v1_1	AUGUSTUS	CDS	6566639	6567028	1	+	0	transcript_id "file_1_file_1_jg13001.t1"; gene_id "file_1_file_1_jg13001";
dsecASM438219v1_1	AUGUSTUS	exon	6566639	6567028	.	+	.	transcript_id "file_1_file_1_jg13001.t1"; gene_id "file_1_file_1_jg13001";
dsecASM438219v1_1	AUGUSTUS	transcript	6566639	6567028	.	+	.	transcript_id "file_1_file_1_jg13001.t1"; gene_id "file_1_file_1_jg13001"
dsecASM438219v1_1	AUGUSTUS	gene	6566639	6567028	.	+	.	jg13001
dsecASM438219v1_1	AUGUSTUS	stop_codon	6567026	6567028	.	+	0	transcript_id "file_1_file_1_jg13001.t1"; gene_id "file_1_file_1_jg13001";
dsecASM438219v1_2	AUGUSTUS	stop_codon	23908191	23908193	.	-	0	transcript_id "file_1_file_1_jg8559.t1"; gene_id "file_1_file_1_jg8559";
dsecASM438219v1_2	AUGUSTUS	CDS	23908191	23908941	0.52	-	1	transcript_id "file_1_file_1_jg8559.t1"; gene_id "file_1_file_1_jg8559";
dsecASM438219v1_2	AUGUSTUS	exon	23908191	23908941	.	-	.	transcript_id "file_1_file_1_jg8559.t1"; gene_id "file_1_file_1_jg8559";
dsecASM438219v1_2	AUGUSTUS	intron	23908942	23910704	.	-	.	transcript_id "file_1_file_1_jg8559.t1"; gene_id "file_1_file_1_jg8559";
dsecASM438219v1_2	AUGUSTUS	transcript	23908191	23910733	.	-	.	transcript_id "file_1_file_1_jg8559.t1"; gene_id "file_1_file_1_jg8559"
dsecASM438219v1_2	AUGUSTUS	gene	23908191	23910733	.	-	.	jg8559
dsecASM438219v1_2	AUGUSTUS	CDS	23910705	23910733	0.7	-	0	transcript_id "file_1_file_1_jg8559.t1"; gene_id "file_1_file_1_jg8559";
dsecASM438219v1_2	AUGUSTUS	exon	23910705	23910733	.	-	.	transcript_id "file_1_file_1_jg8559.t1"; gene_id "file_1_file_1_jg8559";
dsecASM438219v1_2	AUGUSTUS	start_codon	23910731	23910733	.	-	0	transcript_id "file_1_file_1_jg8559.t1"; gene_id "file_1_file_1_jg8559";
dsecASM438219v1_0	AUGUSTUS	stop_codon	20498736	20498738	.	-	0	transcript_id "file_1_file_1_jg2791.t1"; gene_id "file_1_file_1_jg2791";
dsecASM438219v1_0	AUGUSTUS	CDS	20498736	20499059	0.99	-	0	transcript_id "file_1_file_1_jg2791.t1"; gene_id "file_1_file_1_jg2791";
dsecASM438219v1_0	AUGUSTUS	exon	20498736	20499059	.	-	.	transcript_id "file_1_file_1_jg2791.t1"; gene_id "file_1_file_1_jg2791";
dsecASM438219v1_0	AUGUSTUS	intron	20499060	20499120	.	-	.	transcript_id "file_1_file_1_jg2791.t1"; gene_id "file_1_file_1_jg2791";
dsecASM438219v1_0	AUGUSTUS	CDS	20499121	20499274	1	-	1	transcript_id "file_1_file_1_jg2791.t1"; gene_id "file_1_file_1_jg2791";
dsecASM438219v1_0	AUGUSTUS	exon	20499121	20499274	.	-	.	transcript_id "file_1_file_1_jg2791.t1"; gene_id "file_1_file_1_jg2791";
dsecASM438219v1_0	AUGUSTUS	intron	20499275	20499335	.	-	.	transcript_id "file_1_file_1_jg2791.t1"; gene_id "file_1_file_1_jg2791";
dsecASM438219v1_0	AUGUSTUS	CDS	20499336	20499363	0.95	-	2	transcript_id "file_1_file_1_jg2791.t1"; gene_id "file_1_file_1_jg2791";
dsecASM438219v1_0	AUGUSTUS	exon	20499336	20499363	.	-	.	transcript_id "file_1_file_1_jg2791.t1"; gene_id "file_1_file_1_jg2791";
dsecASM438219v1_0	AUGUSTUS	intron	20499364	20499424	.	-	.	transcript_id "file_1_file_1_jg2791.t1"; gene_id "file_1_file_1_jg2791";
dsecASM438219v1_0	AUGUSTUS	CDS	20499425	20499561	0.95	-	1	transcript_id "file_1_file_1_jg2791.t1"; gene_id "file_1_file_1_jg2791";
dsecASM438219v1_0	AUGUSTUS	exon	20499425	20499561	.	-	.	transcript_id "file_1_file_1_jg2791.t1"; gene_id "file_1_file_1_jg2791";
dsecASM438219v1_0	AUGUSTUS	intron	20499562	20499756	.	-	.	transcript_id "file_1_file_1_jg2791.t1"; gene_id "file_1_file_1_jg2791";
dsecASM438219v1_0	AUGUSTUS	transcript	20498736	20499824	.	-	.	transcript_id "file_1_file_1_jg2791.t1"; gene_id "file_1_file_1_jg2791"
dsecASM438219v1_0	AUGUSTUS	gene	20498736	20499824	.	-	.	jg2791
dsecASM438219v1_0	AUGUSTUS	CDS	20499757	20499824	1	-	0	transcript_id "file_1_file_1_jg2791.t1"; gene_id "file_1_file_1_jg2791";
dsecASM438219v1_0	AUGUSTUS	exon	20499757	20499824	.	-	.	transcript_id "file_1_file_1_jg2791.t1"; gene_id "file_1_file_1_jg2791";
dsecASM438219v1_0	AUGUSTUS	start_codon	20499822	20499824	.	-	0	transcript_id "file_1_file_1_jg2791.t1"; gene_id "file_1_file_1_jg2791";
dsecASM438219v1_3	AUGUSTUS	start_codon	8319775	8319777	.	+	0	transcript_id "file_1_file_1_jg9335.t1"; gene_id "file_1_file_1_jg9335";
dsecASM438219v1_3	AUGUSTUS	CDS	8319775	8319948	1	+	0	transcript_id "file_1_file_1_jg9335.t1"; gene_id "file_1_file_1_jg9335";
dsecASM438219v1_3	AUGUSTUS	exon	8319775	8319948	.	+	.	transcript_id "file_1_file_1_jg9335.t1"; gene_id "file_1_file_1_jg9335";
dsecASM438219v1_3	AUGUSTUS	intron	8319949	8320009	.	+	.	transcript_id "file_1_file_1_jg9335.t1"; gene_id "file_1_file_1_jg9335";
dsecASM438219v1_3	AUGUSTUS	transcript	8319775	8320528	.	+	.	transcript_id "file_1_file_1_jg9335.t1"; gene_id "file_1_file_1_jg9335"
dsecASM438219v1_3	AUGUSTUS	gene	8319775	8320528	.	+	.	jg9335
dsecASM438219v1_3	AUGUSTUS	CDS	8320010	8320528	1	+	0	transcript_id "file_1_file_1_jg9335.t1"; gene_id "file_1_file_1_jg9335";
dsecASM438219v1_3	AUGUSTUS	exon	8320010	8320528	.	+	.	transcript_id "file_1_file_1_jg9335.t1"; gene_id "file_1_file_1_jg9335";
dsecASM438219v1_3	AUGUSTUS	stop_codon	8320526	8320528	.	+	0	transcript_id "file_1_file_1_jg9335.t1"; gene_id "file_1_file_1_jg9335";
dsecASM438219v1_0	AUGUSTUS	start_codon	18135565	18135567	.	+	0	transcript_id "file_1_file_1_jg2493.t1"; gene_id "file_1_file_1_jg2493";
dsecASM438219v1_0	AUGUSTUS	CDS	18135565	18135820	1	+	0	transcript_id "file_1_file_1_jg2493.t1"; gene_id "file_1_file_1_jg2493";
dsecASM438219v1_0	AUGUSTUS	exon	18135565	18135820	.	+	.	transcript_id "file_1_file_1_jg2493.t1"; gene_id "file_1_file_1_jg2493";
dsecASM438219v1_0	AUGUSTUS	intron	18135821	18135882	.	+	.	transcript_id "file_1_file_1_jg2493.t1"; gene_id "file_1_file_1_jg2493";
dsecASM438219v1_0	AUGUSTUS	CDS	18135883	18136329	1	+	2	transcript_id "file_1_file_1_jg2493.t1"; gene_id "file_1_file_1_jg2493";
dsecASM438219v1_0	AUGUSTUS	exon	18135883	18136329	.	+	.	transcript_id "file_1_file_1_jg2493.t1"; gene_id "file_1_file_1_jg2493";
dsecASM438219v1_0	AUGUSTUS	intron	18136330	18136397	.	+	.	transcript_id "file_1_file_1_jg2493.t1"; gene_id "file_1_file_1_jg2493";
dsecASM438219v1_0	AUGUSTUS	transcript	18135565	18137287	.	+	.	transcript_id "file_1_file_1_jg2493.t1"; gene_id "file_1_file_1_jg2493"
dsecASM438219v1_0	AUGUSTUS	gene	18135565	18137287	.	+	.	jg2493
dsecASM438219v1_0	AUGUSTUS	CDS	18136398	18137287	1	+	2	transcript_id "file_1_file_1_jg2493.t1"; gene_id "file_1_file_1_jg2493";
dsecASM438219v1_0	AUGUSTUS	exon	18136398	18137287	.	+	.	transcript_id "file_1_file_1_jg2493.t1"; gene_id "file_1_file_1_jg2493";
dsecASM438219v1_0	AUGUSTUS	stop_codon	18137285	18137287	.	+	0	transcript_id "file_1_file_1_jg2493.t1"; gene_id "file_1_file_1_jg2493";
dsecASM438219v1_3	AUGUSTUS	stop_codon	8324114	8324116	.	-	0	transcript_id "file_1_file_1_jg9336.t5"; gene_id "file_1_file_1_jg9336";
dsecASM438219v1_3	AUGUSTUS	CDS	8324114	8324133	1	-	2	transcript_id "file_1_file_1_jg9336.t5"; gene_id "file_1_file_1_jg9336";
dsecASM438219v1_3	AUGUSTUS	exon	8324114	8324133	.	-	.	transcript_id "file_1_file_1_jg9336.t5"; gene_id "file_1_file_1_jg9336";
dsecASM438219v1_3	AUGUSTUS	intron	8324134	8324329	.	-	.	transcript_id "file_1_file_1_jg9336.t5"; gene_id "file_1_file_1_jg9336";
dsecASM438219v1_3	AUGUSTUS	CDS	8324330	8324525	1	-	0	transcript_id "file_1_file_1_jg9336.t5"; gene_id "file_1_file_1_jg9336";
dsecASM438219v1_3	AUGUSTUS	exon	8324330	8324525	.	-	.	transcript_id "file_1_file_1_jg9336.t5"; gene_id "file_1_file_1_jg9336";
dsecASM438219v1_3	AUGUSTUS	intron	8324526	8324589	.	-	.	transcript_id "file_1_file_1_jg9336.t5"; gene_id "file_1_file_1_jg9336";
dsecASM438219v1_3	AUGUSTUS	CDS	8324590	8324789	1	-	2	transcript_id "file_1_file_1_jg9336.t5"; gene_id "file_1_file_1_jg9336";
dsecASM438219v1_3	AUGUSTUS	exon	8324590	8324789	.	-	.	transcript_id "file_1_file_1_jg9336.t5"; gene_id "file_1_file_1_jg9336";
dsecASM438219v1_3	AUGUSTUS	intron	8324790	8324922	.	-	.	transcript_id "file_1_file_1_jg9336.t5"; gene_id "file_1_file_1_jg9336";
dsecASM438219v1_3	AUGUSTUS	CDS	8324923	8325015	1	-	2	transcript_id "file_1_file_1_jg9336.t5"; gene_id "file_1_file_1_jg9336";
dsecASM438219v1_3	AUGUSTUS	exon	8324923	8325015	.	-	.	transcript_id "file_1_file_1_jg9336.t5"; gene_id "file_1_file_1_jg9336";
dsecASM438219v1_3	AUGUSTUS	intron	8325016	8325084	.	-	.	transcript_id "file_1_file_1_jg9336.t5"; gene_id "file_1_file_1_jg9336";
dsecASM438219v1_3	AUGUSTUS	CDS	8325085	8325251	1	-	1	transcript_id "file_1_file_1_jg9336.t5"; gene_id "file_1_file_1_jg9336";
dsecASM438219v1_3	AUGUSTUS	exon	8325085	8325251	.	-	.	transcript_id "file_1_file_1_jg9336.t5"; gene_id "file_1_file_1_jg9336";
dsecASM438219v1_3	AUGUSTUS	intron	8325252	8325307	.	-	.	transcript_id "file_1_file_1_jg9336.t5"; gene_id "file_1_file_1_jg9336";
dsecASM438219v1_3	AUGUSTUS	CDS	8325308	8325632	1	-	2	transcript_id "file_1_file_1_jg9336.t5"; gene_id "file_1_file_1_jg9336";
dsecASM438219v1_3	AUGUSTUS	exon	8325308	8325632	.	-	.	transcript_id "file_1_file_1_jg9336.t5"; gene_id "file_1_file_1_jg9336";
dsecASM438219v1_3	AUGUSTUS	intron	8325633	8325702	.	-	.	transcript_id "file_1_file_1_jg9336.t5"; gene_id "file_1_file_1_jg9336";
dsecASM438219v1_3	AUGUSTUS	CDS	8325703	8326117	1	-	0	transcript_id "file_1_file_1_jg9336.t5"; gene_id "file_1_file_1_jg9336";
dsecASM438219v1_3	AUGUSTUS	exon	8325703	8326117	.	-	.	transcript_id "file_1_file_1_jg9336.t5"; gene_id "file_1_file_1_jg9336";
dsecASM438219v1_3	AUGUSTUS	intron	8326118	8326180	.	-	.	transcript_id "file_1_file_1_jg9336.t5"; gene_id "file_1_file_1_jg9336";
dsecASM438219v1_3	AUGUSTUS	CDS	8326181	8326329	1	-	2	transcript_id "file_1_file_1_jg9336.t5"; gene_id "file_1_file_1_jg9336";
dsecASM438219v1_3	AUGUSTUS	exon	8326181	8326329	.	-	.	transcript_id "file_1_file_1_jg9336.t5"; gene_id "file_1_file_1_jg9336";
dsecASM438219v1_3	AUGUSTUS	intron	8326330	8328127	.	-	.	transcript_id "file_1_file_1_jg9336.t5"; gene_id "file_1_file_1_jg9336";
dsecASM438219v1_3	AUGUSTUS	CDS	8328128	8328427	1	-	2	transcript_id "file_1_file_1_jg9336.t5"; gene_id "file_1_file_1_jg9336";
dsecASM438219v1_3	AUGUSTUS	exon	8328128	8328427	.	-	.	transcript_id "file_1_file_1_jg9336.t5"; gene_id "file_1_file_1_jg9336";
dsecASM438219v1_3	AUGUSTUS	intron	8328428	8328502	.	-	.	transcript_id "file_1_file_1_jg9336.t5"; gene_id "file_1_file_1_jg9336";
dsecASM438219v1_3	AUGUSTUS	CDS	8328503	8328719	1	-	0	transcript_id "file_1_file_1_jg9336.t5"; gene_id "file_1_file_1_jg9336";
dsecASM438219v1_3	AUGUSTUS	exon	8328503	8328719	.	-	.	transcript_id "file_1_file_1_jg9336.t5"; gene_id "file_1_file_1_jg9336";
dsecASM438219v1_3	AUGUSTUS	intron	8328720	8328788	.	-	.	transcript_id "file_1_file_1_jg9336.t5"; gene_id "file_1_file_1_jg9336";
dsecASM438219v1_3	AUGUSTUS	CDS	8328789	8330071	1	-	2	transcript_id "file_1_file_1_jg9336.t5"; gene_id "file_1_file_1_jg9336";
dsecASM438219v1_3	AUGUSTUS	exon	8328789	8330071	.	-	.	transcript_id "file_1_file_1_jg9336.t5"; gene_id "file_1_file_1_jg9336";
dsecASM438219v1_3	AUGUSTUS	intron	8330072	8330245	.	-	.	transcript_id "file_1_file_1_jg9336.t5"; gene_id "file_1_file_1_jg9336";
dsecASM438219v1_3	AUGUSTUS	CDS	8330246	8331037	1	-	2	transcript_id "file_1_file_1_jg9336.t5"; gene_id "file_1_file_1_jg9336";
dsecASM438219v1_3	AUGUSTUS	exon	8330246	8331037	.	-	.	transcript_id "file_1_file_1_jg9336.t5"; gene_id "file_1_file_1_jg9336";
dsecASM438219v1_3	AUGUSTUS	intron	8331038	8333530	.	-	.	transcript_id "file_1_file_1_jg9336.t5"; gene_id "file_1_file_1_jg9336";
dsecASM438219v1_3	AUGUSTUS	CDS	8333531	8333655	1	-	1	transcript_id "file_1_file_1_jg9336.t5"; gene_id "file_1_file_1_jg9336";
dsecASM438219v1_3	AUGUSTUS	exon	8333531	8333655	.	-	.	transcript_id "file_1_file_1_jg9336.t5"; gene_id "file_1_file_1_jg9336";
dsecASM438219v1_3	AUGUSTUS	intron	8333656	8333996	.	-	.	transcript_id "file_1_file_1_jg9336.t5"; gene_id "file_1_file_1_jg9336";
dsecASM438219v1_3	AUGUSTUS	CDS	8333997	8334221	1	-	1	transcript_id "file_1_file_1_jg9336.t5"; gene_id "file_1_file_1_jg9336";
dsecASM438219v1_3	AUGUSTUS	exon	8333997	8334221	.	-	.	transcript_id "file_1_file_1_jg9336.t5"; gene_id "file_1_file_1_jg9336";
dsecASM438219v1_3	AUGUSTUS	intron	8334222	8334384	.	-	.	transcript_id "file_1_file_1_jg9336.t5"; gene_id "file_1_file_1_jg9336";
dsecASM438219v1_3	AUGUSTUS	CDS	8334385	8335085	1	-	0	transcript_id "file_1_file_1_jg9336.t5"; gene_id "file_1_file_1_jg9336";
dsecASM438219v1_3	AUGUSTUS	exon	8334385	8335085	.	-	.	transcript_id "file_1_file_1_jg9336.t5"; gene_id "file_1_file_1_jg9336";
dsecASM438219v1_3	AUGUSTUS	intron	8335086	8335201	.	-	.	transcript_id "file_1_file_1_jg9336.t5"; gene_id "file_1_file_1_jg9336";
dsecASM438219v1_3	AUGUSTUS	CDS	8335202	8335342	1	-	0	transcript_id "file_1_file_1_jg9336.t5"; gene_id "file_1_file_1_jg9336";
dsecASM438219v1_3	AUGUSTUS	exon	8335202	8335342	.	-	.	transcript_id "file_1_file_1_jg9336.t5"; gene_id "file_1_file_1_jg9336";
dsecASM438219v1_3	AUGUSTUS	intron	8335343	8335410	.	-	.	transcript_id "file_1_file_1_jg9336.t5"; gene_id "file_1_file_1_jg9336";
dsecASM438219v1_3	AUGUSTUS	transcript	8324114	8336496	.	-	.	transcript_id "file_1_file_1_jg9336.t5"; gene_id "file_1_file_1_jg9336"
dsecASM438219v1_3	AUGUSTUS	CDS	8335411	8336496	0.72	-	0	transcript_id "file_1_file_1_jg9336.t5"; gene_id "file_1_file_1_jg9336";
dsecASM438219v1_3	AUGUSTUS	exon	8335411	8336496	.	-	.	transcript_id "file_1_file_1_jg9336.t5"; gene_id "file_1_file_1_jg9336";
dsecASM438219v1_3	AUGUSTUS	start_codon	8336494	8336496	.	-	0	transcript_id "file_1_file_1_jg9336.t5"; gene_id "file_1_file_1_jg9336";
dsecASM438219v1_0	AUGUSTUS	start_codon	19155575	19155577	.	+	0	transcript_id "file_1_file_1_jg2642.t1"; gene_id "file_1_file_1_jg2642";
dsecASM438219v1_0	AUGUSTUS	CDS	19155575	19155746	1	+	0	transcript_id "file_1_file_1_jg2642.t1"; gene_id "file_1_file_1_jg2642";
dsecASM438219v1_0	AUGUSTUS	exon	19155575	19155746	.	+	.	transcript_id "file_1_file_1_jg2642.t1"; gene_id "file_1_file_1_jg2642";
dsecASM438219v1_0	AUGUSTUS	intron	19155747	19156388	.	+	.	transcript_id "file_1_file_1_jg2642.t1"; gene_id "file_1_file_1_jg2642";
dsecASM438219v1_0	AUGUSTUS	CDS	19156389	19157870	0.99	+	2	transcript_id "file_1_file_1_jg2642.t1"; gene_id "file_1_file_1_jg2642";
dsecASM438219v1_0	AUGUSTUS	exon	19156389	19157870	.	+	.	transcript_id "file_1_file_1_jg2642.t1"; gene_id "file_1_file_1_jg2642";
dsecASM438219v1_0	AUGUSTUS	intron	19157871	19157925	.	+	.	transcript_id "file_1_file_1_jg2642.t1"; gene_id "file_1_file_1_jg2642";
dsecASM438219v1_0	AUGUSTUS	transcript	19155575	19158071	.	+	.	transcript_id "file_1_file_1_jg2642.t1"; gene_id "file_1_file_1_jg2642"
dsecASM438219v1_0	AUGUSTUS	gene	19155575	19158071	.	+	.	jg2642
dsecASM438219v1_0	AUGUSTUS	CDS	19157926	19158071	1	+	2	transcript_id "file_1_file_1_jg2642.t1"; gene_id "file_1_file_1_jg2642";
dsecASM438219v1_0	AUGUSTUS	exon	19157926	19158071	.	+	.	transcript_id "file_1_file_1_jg2642.t1"; gene_id "file_1_file_1_jg2642";
dsecASM438219v1_0	AUGUSTUS	stop_codon	19158069	19158071	.	+	0	transcript_id "file_1_file_1_jg2642.t1"; gene_id "file_1_file_1_jg2642";
dsecASM438219v1_374	AUGUSTUS	start_codon	9262	9264	.	+	0	transcript_id "file_1_file_1_jg211.t1"; gene_id "file_1_file_1_jg211";
dsecASM438219v1_374	AUGUSTUS	CDS	9262	9573	0.78	+	0	transcript_id "file_1_file_1_jg211.t1"; gene_id "file_1_file_1_jg211";
dsecASM438219v1_374	AUGUSTUS	exon	9262	9573	.	+	.	transcript_id "file_1_file_1_jg211.t1"; gene_id "file_1_file_1_jg211";
dsecASM438219v1_374	AUGUSTUS	transcript	9262	9573	.	+	.	transcript_id "file_1_file_1_jg211.t1"; gene_id "file_1_file_1_jg211"
dsecASM438219v1_374	AUGUSTUS	gene	9262	9573	.	+	.	jg211
dsecASM438219v1_374	AUGUSTUS	stop_codon	9571	9573	.	+	0	transcript_id "file_1_file_1_jg211.t1"; gene_id "file_1_file_1_jg211";
dsecASM438219v1_1	AUGUSTUS	start_codon	8773673	8773675	.	+	0	transcript_id "file_1_file_1_jg13338.t2"; gene_id "file_1_file_1_jg13338";
dsecASM438219v1_1	AUGUSTUS	CDS	8773673	8773790	1	+	0	transcript_id "file_1_file_1_jg13338.t2"; gene_id "file_1_file_1_jg13338";
dsecASM438219v1_1	AUGUSTUS	exon	8773673	8773790	.	+	.	transcript_id "file_1_file_1_jg13338.t2"; gene_id "file_1_file_1_jg13338";
dsecASM438219v1_1	AUGUSTUS	intron	8773791	8773915	.	+	.	transcript_id "file_1_file_1_jg13338.t2"; gene_id "file_1_file_1_jg13338";
dsecASM438219v1_1	AUGUSTUS	CDS	8773916	8774100	1	+	2	transcript_id "file_1_file_1_jg13338.t2"; gene_id "file_1_file_1_jg13338";
dsecASM438219v1_1	AUGUSTUS	exon	8773916	8774100	.	+	.	transcript_id "file_1_file_1_jg13338.t2"; gene_id "file_1_file_1_jg13338";
dsecASM438219v1_1	AUGUSTUS	intron	8774101	8774163	.	+	.	transcript_id "file_1_file_1_jg13338.t2"; gene_id "file_1_file_1_jg13338";
dsecASM438219v1_1	AUGUSTUS	CDS	8774164	8774318	1	+	0	transcript_id "file_1_file_1_jg13338.t2"; gene_id "file_1_file_1_jg13338";
dsecASM438219v1_1	AUGUSTUS	exon	8774164	8774318	.	+	.	transcript_id "file_1_file_1_jg13338.t2"; gene_id "file_1_file_1_jg13338";
dsecASM438219v1_1	AUGUSTUS	intron	8774319	8774448	.	+	.	transcript_id "file_1_file_1_jg13338.t2"; gene_id "file_1_file_1_jg13338";
dsecASM438219v1_1	AUGUSTUS	CDS	8774449	8774577	1	+	1	transcript_id "file_1_file_1_jg13338.t2"; gene_id "file_1_file_1_jg13338";
dsecASM438219v1_1	AUGUSTUS	exon	8774449	8774577	.	+	.	transcript_id "file_1_file_1_jg13338.t2"; gene_id "file_1_file_1_jg13338";
dsecASM438219v1_1	AUGUSTUS	intron	8774578	8774836	.	+	.	transcript_id "file_1_file_1_jg13338.t2"; gene_id "file_1_file_1_jg13338";
dsecASM438219v1_1	AUGUSTUS	CDS	8774837	8774965	1	+	1	transcript_id "file_1_file_1_jg13338.t2"; gene_id "file_1_file_1_jg13338";
dsecASM438219v1_1	AUGUSTUS	exon	8774837	8774965	.	+	.	transcript_id "file_1_file_1_jg13338.t2"; gene_id "file_1_file_1_jg13338";
dsecASM438219v1_1	AUGUSTUS	intron	8774966	8775175	.	+	.	transcript_id "file_1_file_1_jg13338.t2"; gene_id "file_1_file_1_jg13338";
dsecASM438219v1_1	AUGUSTUS	CDS	8775176	8775305	1	+	1	transcript_id "file_1_file_1_jg13338.t2"; gene_id "file_1_file_1_jg13338";
dsecASM438219v1_1	AUGUSTUS	exon	8775176	8775305	.	+	.	transcript_id "file_1_file_1_jg13338.t2"; gene_id "file_1_file_1_jg13338";
dsecASM438219v1_1	AUGUSTUS	intron	8775306	8775366	.	+	.	transcript_id "file_1_file_1_jg13338.t2"; gene_id "file_1_file_1_jg13338";
dsecASM438219v1_1	AUGUSTUS	CDS	8775367	8775520	1	+	0	transcript_id "file_1_file_1_jg13338.t2"; gene_id "file_1_file_1_jg13338";
dsecASM438219v1_1	AUGUSTUS	exon	8775367	8775520	.	+	.	transcript_id "file_1_file_1_jg13338.t2"; gene_id "file_1_file_1_jg13338";
dsecASM438219v1_1	AUGUSTUS	intron	8775521	8775583	.	+	.	transcript_id "file_1_file_1_jg13338.t2"; gene_id "file_1_file_1_jg13338";
dsecASM438219v1_1	AUGUSTUS	CDS	8775584	8775691	1	+	2	transcript_id "file_1_file_1_jg13338.t2"; gene_id "file_1_file_1_jg13338";
dsecASM438219v1_1	AUGUSTUS	exon	8775584	8775691	.	+	.	transcript_id "file_1_file_1_jg13338.t2"; gene_id "file_1_file_1_jg13338";
dsecASM438219v1_1	AUGUSTUS	intron	8775692	8776160	.	+	.	transcript_id "file_1_file_1_jg13338.t2"; gene_id "file_1_file_1_jg13338";
dsecASM438219v1_1	AUGUSTUS	transcript	8773673	8776243	.	+	.	transcript_id "file_1_file_1_jg13338.t2"; gene_id "file_1_file_1_jg13338"
dsecASM438219v1_1	AUGUSTUS	CDS	8776161	8776243	1	+	2	transcript_id "file_1_file_1_jg13338.t2"; gene_id "file_1_file_1_jg13338";
dsecASM438219v1_1	AUGUSTUS	exon	8776161	8776243	.	+	.	transcript_id "file_1_file_1_jg13338.t2"; gene_id "file_1_file_1_jg13338";
dsecASM438219v1_1	AUGUSTUS	stop_codon	8776241	8776243	.	+	0	transcript_id "file_1_file_1_jg13338.t2"; gene_id "file_1_file_1_jg13338";
dsecASM438219v1_1	GeneMark.hmm	start_codon	2417545	2417547	.	+	0	gene_id "file_1_file_2_2854_g"; transcript_id "file_1_file_2_2854_t"; count "file_1_file_2_1_1";
dsecASM438219v1_1	GeneMark.hmm	CDS	2417545	2417742	.	+	0	gene_id "file_1_file_2_2854_g"; transcript_id "file_1_file_2_2854_t"; evidence "file_1_file_2_0_1"; cds_type "file_1_file_2_Initial"; count "file_1_file_2_1_6"; anchored "file_1_file_2_0_1";
dsecASM438219v1_1	GeneMark.hmm	exon	2417545	2417742	0	+	.	gene_id "file_1_file_2_2854_g"; transcript_id "file_1_file_2_2854_t"; evidence "file_1_file_2_0_1"; cds_type "file_1_file_2_Initial"; count "file_1_file_2_1_6"; anchored "file_1_file_2_0_1";
dsecASM438219v1_1	GeneMark.hmm	CDS	2417780	2417890	.	+	0	gene_id "file_1_file_2_2854_g"; transcript_id "file_1_file_2_2854_t"; evidence "file_1_file_2_1_1"; cds_type "file_1_file_2_Internal"; count "file_1_file_2_2_6"; anchored "file_1_file_2_1_1";
dsecASM438219v1_1	GeneMark.hmm	exon	2417780	2417890	0	+	.	gene_id "file_1_file_2_2854_g"; transcript_id "file_1_file_2_2854_t"; evidence "file_1_file_2_1_1"; cds_type "file_1_file_2_Internal"; count "file_1_file_2_2_6"; anchored "file_1_file_2_1_1";
dsecASM438219v1_1	GeneMark.hmm	CDS	2417946	2418704	.	+	0	gene_id "file_1_file_2_2854_g"; transcript_id "file_1_file_2_2854_t"; evidence "file_1_file_2_1_1"; cds_type "file_1_file_2_Internal"; count "file_1_file_2_3_6"; anchored "file_1_file_2_1_1";
dsecASM438219v1_1	GeneMark.hmm	exon	2417946	2418704	0	+	.	gene_id "file_1_file_2_2854_g"; transcript_id "file_1_file_2_2854_t"; evidence "file_1_file_2_1_1"; cds_type "file_1_file_2_Internal"; count "file_1_file_2_3_6"; anchored "file_1_file_2_1_1";
dsecASM438219v1_1	GeneMark.hmm	CDS	2418767	2418979	.	+	0	gene_id "file_1_file_2_2854_g"; transcript_id "file_1_file_2_2854_t"; evidence "file_1_file_2_1_1"; cds_type "file_1_file_2_Internal"; count "file_1_file_2_4_6"; anchored "file_1_file_2_1_1";
dsecASM438219v1_1	GeneMark.hmm	exon	2418767	2418979	0	+	.	gene_id "file_1_file_2_2854_g"; transcript_id "file_1_file_2_2854_t"; evidence "file_1_file_2_1_1"; cds_type "file_1_file_2_Internal"; count "file_1_file_2_4_6"; anchored "file_1_file_2_1_1";
dsecASM438219v1_1	GeneMark.hmm	CDS	2419038	2419140	.	+	0	gene_id "file_1_file_2_2854_g"; transcript_id "file_1_file_2_2854_t"; evidence "file_1_file_2_1_1"; cds_type "file_1_file_2_Internal"; count "file_1_file_2_5_6"; anchored "file_1_file_2_1_1";
dsecASM438219v1_1	GeneMark.hmm	exon	2419038	2419140	0	+	.	gene_id "file_1_file_2_2854_g"; transcript_id "file_1_file_2_2854_t"; evidence "file_1_file_2_1_1"; cds_type "file_1_file_2_Internal"; count "file_1_file_2_5_6"; anchored "file_1_file_2_1_1";
dsecASM438219v1_1	GeneMark.hmm	CDS	2419206	2419480	.	+	2	gene_id "file_1_file_2_2854_g"; transcript_id "file_1_file_2_2854_t"; evidence "file_1_file_2_1_0"; cds_type "file_1_file_2_Terminal"; count "file_1_file_2_6_6"; anchored "file_1_file_2_1_1";
dsecASM438219v1_1	GeneMark.hmm	exon	2419206	2419480	0	+	.	gene_id "file_1_file_2_2854_g"; transcript_id "file_1_file_2_2854_t"; evidence "file_1_file_2_1_0"; cds_type "file_1_file_2_Terminal"; count "file_1_file_2_6_6"; anchored "file_1_file_2_1_1";
dsecASM438219v1_1	GeneMark.hmm	stop_codon	2419478	2419480	.	+	0	gene_id "file_1_file_2_2854_g"; transcript_id "file_1_file_2_2854_t"; count "file_1_file_2_1_1";
dsecASM438219v1_0	AUGUSTUS	start_codon	4401408	4401410	.	+	0	transcript_id "file_1_file_1_jg889.t1"; gene_id "file_1_file_1_jg889";
dsecASM438219v1_0	AUGUSTUS	CDS	4401408	4402046	0.73	+	0	transcript_id "file_1_file_1_jg889.t1"; gene_id "file_1_file_1_jg889";
dsecASM438219v1_0	AUGUSTUS	exon	4401408	4402046	.	+	.	transcript_id "file_1_file_1_jg889.t1"; gene_id "file_1_file_1_jg889";
dsecASM438219v1_0	AUGUSTUS	transcript	4401408	4402046	.	+	.	transcript_id "file_1_file_1_jg889.t1"; gene_id "file_1_file_1_jg889"
dsecASM438219v1_0	AUGUSTUS	gene	4401408	4402046	.	+	.	jg889
dsecASM438219v1_0	AUGUSTUS	stop_codon	4402044	4402046	.	+	0	transcript_id "file_1_file_1_jg889.t1"; gene_id "file_1_file_1_jg889";
dsecASM438219v1_5	AUGUSTUS	start_codon	11085053	11085055	.	+	0	transcript_id "file_1_file_1_jg4311.t1"; gene_id "file_1_file_1_jg4311";
dsecASM438219v1_5	AUGUSTUS	CDS	11085053	11085199	1	+	0	transcript_id "file_1_file_1_jg4311.t1"; gene_id "file_1_file_1_jg4311";
dsecASM438219v1_5	AUGUSTUS	exon	11085053	11085199	.	+	.	transcript_id "file_1_file_1_jg4311.t1"; gene_id "file_1_file_1_jg4311";
dsecASM438219v1_5	AUGUSTUS	intron	11085200	11085267	.	+	.	transcript_id "file_1_file_1_jg4311.t1"; gene_id "file_1_file_1_jg4311";
dsecASM438219v1_5	AUGUSTUS	CDS	11085268	11085414	1	+	0	transcript_id "file_1_file_1_jg4311.t1"; gene_id "file_1_file_1_jg4311";
dsecASM438219v1_5	AUGUSTUS	exon	11085268	11085414	.	+	.	transcript_id "file_1_file_1_jg4311.t1"; gene_id "file_1_file_1_jg4311";
dsecASM438219v1_5	AUGUSTUS	intron	11085415	11085476	.	+	.	transcript_id "file_1_file_1_jg4311.t1"; gene_id "file_1_file_1_jg4311";
dsecASM438219v1_5	AUGUSTUS	CDS	11085477	11089240	0.99	+	0	transcript_id "file_1_file_1_jg4311.t1"; gene_id "file_1_file_1_jg4311";
dsecASM438219v1_5	AUGUSTUS	exon	11085477	11089240	.	+	.	transcript_id "file_1_file_1_jg4311.t1"; gene_id "file_1_file_1_jg4311";
dsecASM438219v1_5	AUGUSTUS	intron	11089241	11089304	.	+	.	transcript_id "file_1_file_1_jg4311.t1"; gene_id "file_1_file_1_jg4311";
dsecASM438219v1_5	AUGUSTUS	CDS	11089305	11090153	1	+	1	transcript_id "file_1_file_1_jg4311.t1"; gene_id "file_1_file_1_jg4311";
dsecASM438219v1_5	AUGUSTUS	exon	11089305	11090153	.	+	.	transcript_id "file_1_file_1_jg4311.t1"; gene_id "file_1_file_1_jg4311";
dsecASM438219v1_5	AUGUSTUS	intron	11090154	11090224	.	+	.	transcript_id "file_1_file_1_jg4311.t1"; gene_id "file_1_file_1_jg4311";
dsecASM438219v1_5	AUGUSTUS	CDS	11090225	11090321	1	+	1	transcript_id "file_1_file_1_jg4311.t1"; gene_id "file_1_file_1_jg4311";
dsecASM438219v1_5	AUGUSTUS	exon	11090225	11090321	.	+	.	transcript_id "file_1_file_1_jg4311.t1"; gene_id "file_1_file_1_jg4311";
dsecASM438219v1_5	AUGUSTUS	intron	11090322	11090390	.	+	.	transcript_id "file_1_file_1_jg4311.t1"; gene_id "file_1_file_1_jg4311";
dsecASM438219v1_5	AUGUSTUS	transcript	11085053	11090531	.	+	.	transcript_id "file_1_file_1_jg4311.t1"; gene_id "file_1_file_1_jg4311"
dsecASM438219v1_5	AUGUSTUS	gene	11085053	11090531	.	+	.	jg4311
dsecASM438219v1_5	AUGUSTUS	CDS	11090391	11090531	1	+	0	transcript_id "file_1_file_1_jg4311.t1"; gene_id "file_1_file_1_jg4311";
dsecASM438219v1_5	AUGUSTUS	exon	11090391	11090531	.	+	.	transcript_id "file_1_file_1_jg4311.t1"; gene_id "file_1_file_1_jg4311";
dsecASM438219v1_5	AUGUSTUS	stop_codon	11090529	11090531	.	+	0	transcript_id "file_1_file_1_jg4311.t1"; gene_id "file_1_file_1_jg4311";
dsecASM438219v1_3	AUGUSTUS	start_codon	11178942	11178944	.	+	0	transcript_id "file_1_file_1_jg9673.t1"; gene_id "file_1_file_1_jg9673";
dsecASM438219v1_3	AUGUSTUS	CDS	11178942	11179160	0.92	+	0	transcript_id "file_1_file_1_jg9673.t1"; gene_id "file_1_file_1_jg9673";
dsecASM438219v1_3	AUGUSTUS	exon	11178942	11179160	.	+	.	transcript_id "file_1_file_1_jg9673.t1"; gene_id "file_1_file_1_jg9673";
dsecASM438219v1_3	AUGUSTUS	intron	11179161	11179234	.	+	.	transcript_id "file_1_file_1_jg9673.t1"; gene_id "file_1_file_1_jg9673";
dsecASM438219v1_3	AUGUSTUS	CDS	11179235	11179426	1	+	0	transcript_id "file_1_file_1_jg9673.t1"; gene_id "file_1_file_1_jg9673";
dsecASM438219v1_3	AUGUSTUS	exon	11179235	11179426	.	+	.	transcript_id "file_1_file_1_jg9673.t1"; gene_id "file_1_file_1_jg9673";
dsecASM438219v1_3	AUGUSTUS	intron	11179427	11179486	.	+	.	transcript_id "file_1_file_1_jg9673.t1"; gene_id "file_1_file_1_jg9673";
dsecASM438219v1_3	AUGUSTUS	CDS	11179487	11179798	1	+	0	transcript_id "file_1_file_1_jg9673.t1"; gene_id "file_1_file_1_jg9673";
dsecASM438219v1_3	AUGUSTUS	exon	11179487	11179798	.	+	.	transcript_id "file_1_file_1_jg9673.t1"; gene_id "file_1_file_1_jg9673";
dsecASM438219v1_3	AUGUSTUS	intron	11179799	11180194	.	+	.	transcript_id "file_1_file_1_jg9673.t1"; gene_id "file_1_file_1_jg9673";
dsecASM438219v1_3	AUGUSTUS	CDS	11180195	11180324	1	+	0	transcript_id "file_1_file_1_jg9673.t1"; gene_id "file_1_file_1_jg9673";
dsecASM438219v1_3	AUGUSTUS	exon	11180195	11180324	.	+	.	transcript_id "file_1_file_1_jg9673.t1"; gene_id "file_1_file_1_jg9673";
dsecASM438219v1_3	AUGUSTUS	intron	11180325	11180384	.	+	.	transcript_id "file_1_file_1_jg9673.t1"; gene_id "file_1_file_1_jg9673";
dsecASM438219v1_3	AUGUSTUS	transcript	11178942	11180470	.	+	.	transcript_id "file_1_file_1_jg9673.t1"; gene_id "file_1_file_1_jg9673"
dsecASM438219v1_3	AUGUSTUS	gene	11178942	11180470	.	+	.	jg9673
dsecASM438219v1_3	AUGUSTUS	CDS	11180385	11180470	1	+	2	transcript_id "file_1_file_1_jg9673.t1"; gene_id "file_1_file_1_jg9673";
dsecASM438219v1_3	AUGUSTUS	exon	11180385	11180470	.	+	.	transcript_id "file_1_file_1_jg9673.t1"; gene_id "file_1_file_1_jg9673";
dsecASM438219v1_3	AUGUSTUS	stop_codon	11180468	11180470	.	+	0	transcript_id "file_1_file_1_jg9673.t1"; gene_id "file_1_file_1_jg9673";
dsecASM438219v1_2	AUGUSTUS	stop_codon	3382478	3382480	.	-	0	transcript_id "file_1_file_1_jg6175.t1"; gene_id "file_1_file_1_jg6175";
dsecASM438219v1_2	AUGUSTUS	CDS	3382478	3384244	1	-	0	transcript_id "file_1_file_1_jg6175.t1"; gene_id "file_1_file_1_jg6175";
dsecASM438219v1_2	AUGUSTUS	exon	3382478	3384244	.	-	.	transcript_id "file_1_file_1_jg6175.t1"; gene_id "file_1_file_1_jg6175";
dsecASM438219v1_2	AUGUSTUS	transcript	3382478	3384244	.	-	.	transcript_id "file_1_file_1_jg6175.t1"; gene_id "file_1_file_1_jg6175"
dsecASM438219v1_2	AUGUSTUS	gene	3382478	3384244	.	-	.	jg6175
dsecASM438219v1_2	AUGUSTUS	start_codon	3384242	3384244	.	-	0	transcript_id "file_1_file_1_jg6175.t1"; gene_id "file_1_file_1_jg6175";
dsecASM438219v1_2	AUGUSTUS	stop_codon	7743958	7743960	.	-	0	transcript_id "file_1_file_1_jg6686.t1"; gene_id "file_1_file_1_jg6686";
dsecASM438219v1_2	AUGUSTUS	CDS	7743958	7744086	1	-	0	transcript_id "file_1_file_1_jg6686.t1"; gene_id "file_1_file_1_jg6686";
dsecASM438219v1_2	AUGUSTUS	exon	7743958	7744086	.	-	.	transcript_id "file_1_file_1_jg6686.t1"; gene_id "file_1_file_1_jg6686";
dsecASM438219v1_2	AUGUSTUS	intron	7744087	7744145	.	-	.	transcript_id "file_1_file_1_jg6686.t1"; gene_id "file_1_file_1_jg6686";
dsecASM438219v1_2	AUGUSTUS	CDS	7744146	7744295	1	-	0	transcript_id "file_1_file_1_jg6686.t1"; gene_id "file_1_file_1_jg6686";
dsecASM438219v1_2	AUGUSTUS	exon	7744146	7744295	.	-	.	transcript_id "file_1_file_1_jg6686.t1"; gene_id "file_1_file_1_jg6686";
dsecASM438219v1_2	AUGUSTUS	intron	7744296	7744355	.	-	.	transcript_id "file_1_file_1_jg6686.t1"; gene_id "file_1_file_1_jg6686";
dsecASM438219v1_2	AUGUSTUS	CDS	7744356	7744466	1	-	0	transcript_id "file_1_file_1_jg6686.t1"; gene_id "file_1_file_1_jg6686";
dsecASM438219v1_2	AUGUSTUS	exon	7744356	7744466	.	-	.	transcript_id "file_1_file_1_jg6686.t1"; gene_id "file_1_file_1_jg6686";
dsecASM438219v1_2	AUGUSTUS	intron	7744467	7744527	.	-	.	transcript_id "file_1_file_1_jg6686.t1"; gene_id "file_1_file_1_jg6686";
dsecASM438219v1_2	AUGUSTUS	CDS	7744528	7745469	1	-	0	transcript_id "file_1_file_1_jg6686.t1"; gene_id "file_1_file_1_jg6686";
dsecASM438219v1_2	AUGUSTUS	exon	7744528	7745469	.	-	.	transcript_id "file_1_file_1_jg6686.t1"; gene_id "file_1_file_1_jg6686";
dsecASM438219v1_2	AUGUSTUS	intron	7745470	7745528	.	-	.	transcript_id "file_1_file_1_jg6686.t1"; gene_id "file_1_file_1_jg6686";
dsecASM438219v1_2	AUGUSTUS	CDS	7745529	7745879	1	-	0	transcript_id "file_1_file_1_jg6686.t1"; gene_id "file_1_file_1_jg6686";
dsecASM438219v1_2	AUGUSTUS	exon	7745529	7745879	.	-	.	transcript_id "file_1_file_1_jg6686.t1"; gene_id "file_1_file_1_jg6686";
dsecASM438219v1_2	AUGUSTUS	intron	7745880	7745948	.	-	.	transcript_id "file_1_file_1_jg6686.t1"; gene_id "file_1_file_1_jg6686";
dsecASM438219v1_2	AUGUSTUS	CDS	7745949	7746080	1	-	0	transcript_id "file_1_file_1_jg6686.t1"; gene_id "file_1_file_1_jg6686";
dsecASM438219v1_2	AUGUSTUS	exon	7745949	7746080	.	-	.	transcript_id "file_1_file_1_jg6686.t1"; gene_id "file_1_file_1_jg6686";
dsecASM438219v1_2	AUGUSTUS	intron	7746081	7747267	.	-	.	transcript_id "file_1_file_1_jg6686.t1"; gene_id "file_1_file_1_jg6686";
dsecASM438219v1_2	AUGUSTUS	CDS	7747268	7747751	0.73	-	1	transcript_id "file_1_file_1_jg6686.t1"; gene_id "file_1_file_1_jg6686";
dsecASM438219v1_2	AUGUSTUS	exon	7747268	7747751	.	-	.	transcript_id "file_1_file_1_jg6686.t1"; gene_id "file_1_file_1_jg6686";
dsecASM438219v1_2	AUGUSTUS	intron	7747752	7747991	.	-	.	transcript_id "file_1_file_1_jg6686.t1"; gene_id "file_1_file_1_jg6686";
dsecASM438219v1_2	AUGUSTUS	CDS	7747992	7748629	0.73	-	0	transcript_id "file_1_file_1_jg6686.t1"; gene_id "file_1_file_1_jg6686";
dsecASM438219v1_2	AUGUSTUS	exon	7747992	7748629	.	-	.	transcript_id "file_1_file_1_jg6686.t1"; gene_id "file_1_file_1_jg6686";
dsecASM438219v1_2	AUGUSTUS	intron	7748630	7748788	.	-	.	transcript_id "file_1_file_1_jg6686.t1"; gene_id "file_1_file_1_jg6686";
dsecASM438219v1_2	AUGUSTUS	CDS	7748789	7749038	1	-	1	transcript_id "file_1_file_1_jg6686.t1"; gene_id "file_1_file_1_jg6686";
dsecASM438219v1_2	AUGUSTUS	exon	7748789	7749038	.	-	.	transcript_id "file_1_file_1_jg6686.t1"; gene_id "file_1_file_1_jg6686";
dsecASM438219v1_2	AUGUSTUS	intron	7749039	7749105	.	-	.	transcript_id "file_1_file_1_jg6686.t1"; gene_id "file_1_file_1_jg6686";
dsecASM438219v1_2	AUGUSTUS	CDS	7749106	7749212	1	-	0	transcript_id "file_1_file_1_jg6686.t1"; gene_id "file_1_file_1_jg6686";
dsecASM438219v1_2	AUGUSTUS	exon	7749106	7749212	.	-	.	transcript_id "file_1_file_1_jg6686.t1"; gene_id "file_1_file_1_jg6686";
dsecASM438219v1_2	AUGUSTUS	intron	7749213	7749295	.	-	.	transcript_id "file_1_file_1_jg6686.t1"; gene_id "file_1_file_1_jg6686";
dsecASM438219v1_2	AUGUSTUS	CDS	7749296	7749431	1	-	1	transcript_id "file_1_file_1_jg6686.t1"; gene_id "file_1_file_1_jg6686";
dsecASM438219v1_2	AUGUSTUS	exon	7749296	7749431	.	-	.	transcript_id "file_1_file_1_jg6686.t1"; gene_id "file_1_file_1_jg6686";
dsecASM438219v1_2	AUGUSTUS	intron	7749432	7754261	.	-	.	transcript_id "file_1_file_1_jg6686.t1"; gene_id "file_1_file_1_jg6686";
dsecASM438219v1_2	AUGUSTUS	CDS	7754262	7754478	1	-	2	transcript_id "file_1_file_1_jg6686.t1"; gene_id "file_1_file_1_jg6686";
dsecASM438219v1_2	AUGUSTUS	exon	7754262	7754478	.	-	.	transcript_id "file_1_file_1_jg6686.t1"; gene_id "file_1_file_1_jg6686";
dsecASM438219v1_2	AUGUSTUS	intron	7754479	7756243	.	-	.	transcript_id "file_1_file_1_jg6686.t1"; gene_id "file_1_file_1_jg6686";
dsecASM438219v1_2	AUGUSTUS	CDS	7756244	7756450	0.95	-	2	transcript_id "file_1_file_1_jg6686.t1"; gene_id "file_1_file_1_jg6686";
dsecASM438219v1_2	AUGUSTUS	exon	7756244	7756450	.	-	.	transcript_id "file_1_file_1_jg6686.t1"; gene_id "file_1_file_1_jg6686";
dsecASM438219v1_2	AUGUSTUS	intron	7756451	7758505	.	-	.	transcript_id "file_1_file_1_jg6686.t1"; gene_id "file_1_file_1_jg6686";
dsecASM438219v1_2	AUGUSTUS	transcript	7743958	7758536	.	-	.	transcript_id "file_1_file_1_jg6686.t1"; gene_id "file_1_file_1_jg6686"
dsecASM438219v1_2	AUGUSTUS	gene	7743958	7758536	.	-	.	jg6686
dsecASM438219v1_2	AUGUSTUS	CDS	7758506	7758536	1	-	0	transcript_id "file_1_file_1_jg6686.t1"; gene_id "file_1_file_1_jg6686";
dsecASM438219v1_2	AUGUSTUS	exon	7758506	7758536	.	-	.	transcript_id "file_1_file_1_jg6686.t1"; gene_id "file_1_file_1_jg6686";
dsecASM438219v1_2	AUGUSTUS	start_codon	7758534	7758536	.	-	0	transcript_id "file_1_file_1_jg6686.t1"; gene_id "file_1_file_1_jg6686";
dsecASM438219v1_5	AUGUSTUS	stop_codon	21740021	21740023	.	-	0	transcript_id "file_1_file_1_jg5595.t1"; gene_id "file_1_file_1_jg5595";
dsecASM438219v1_5	AUGUSTUS	CDS	21740021	21740218	1	-	0	transcript_id "file_1_file_1_jg5595.t1"; gene_id "file_1_file_1_jg5595";
dsecASM438219v1_5	AUGUSTUS	exon	21740021	21740218	.	-	.	transcript_id "file_1_file_1_jg5595.t1"; gene_id "file_1_file_1_jg5595";
dsecASM438219v1_5	AUGUSTUS	intron	21740219	21740270	.	-	.	transcript_id "file_1_file_1_jg5595.t1"; gene_id "file_1_file_1_jg5595";
dsecASM438219v1_5	AUGUSTUS	CDS	21740271	21740848	1	-	2	transcript_id "file_1_file_1_jg5595.t1"; gene_id "file_1_file_1_jg5595";
dsecASM438219v1_5	AUGUSTUS	exon	21740271	21740848	.	-	.	transcript_id "file_1_file_1_jg5595.t1"; gene_id "file_1_file_1_jg5595";
dsecASM438219v1_5	AUGUSTUS	intron	21740849	21740991	.	-	.	transcript_id "file_1_file_1_jg5595.t1"; gene_id "file_1_file_1_jg5595";
dsecASM438219v1_5	AUGUSTUS	CDS	21740992	21741343	1	-	0	transcript_id "file_1_file_1_jg5595.t1"; gene_id "file_1_file_1_jg5595";
dsecASM438219v1_5	AUGUSTUS	exon	21740992	21741343	.	-	.	transcript_id "file_1_file_1_jg5595.t1"; gene_id "file_1_file_1_jg5595";
dsecASM438219v1_5	AUGUSTUS	intron	21741344	21742492	.	-	.	transcript_id "file_1_file_1_jg5595.t1"; gene_id "file_1_file_1_jg5595";
dsecASM438219v1_5	AUGUSTUS	transcript	21740021	21742555	.	-	.	transcript_id "file_1_file_1_jg5595.t1"; gene_id "file_1_file_1_jg5595"
dsecASM438219v1_5	AUGUSTUS	gene	21740021	21742555	.	-	.	jg5595
dsecASM438219v1_5	AUGUSTUS	CDS	21742493	21742555	1	-	0	transcript_id "file_1_file_1_jg5595.t1"; gene_id "file_1_file_1_jg5595";
dsecASM438219v1_5	AUGUSTUS	exon	21742493	21742555	.	-	.	transcript_id "file_1_file_1_jg5595.t1"; gene_id "file_1_file_1_jg5595";
dsecASM438219v1_5	AUGUSTUS	start_codon	21742553	21742555	.	-	0	transcript_id "file_1_file_1_jg5595.t1"; gene_id "file_1_file_1_jg5595";
dsecASM438219v1_5	AUGUSTUS	stop_codon	21050172	21050174	.	-	0	transcript_id "file_1_file_1_jg5507.t1"; gene_id "file_1_file_1_jg5507";
dsecASM438219v1_5	AUGUSTUS	CDS	21050172	21050861	1	-	0	transcript_id "file_1_file_1_jg5507.t1"; gene_id "file_1_file_1_jg5507";
dsecASM438219v1_5	AUGUSTUS	exon	21050172	21050861	.	-	.	transcript_id "file_1_file_1_jg5507.t1"; gene_id "file_1_file_1_jg5507";
dsecASM438219v1_5	AUGUSTUS	transcript	21050172	21050861	.	-	.	transcript_id "file_1_file_1_jg5507.t1"; gene_id "file_1_file_1_jg5507"
dsecASM438219v1_5	AUGUSTUS	gene	21050172	21050861	.	-	.	jg5507
dsecASM438219v1_5	AUGUSTUS	start_codon	21050859	21050861	.	-	0	transcript_id "file_1_file_1_jg5507.t1"; gene_id "file_1_file_1_jg5507";
dsecASM438219v1_1	GeneMark.hmm	stop_codon	5293701	5293703	.	-	0	gene_id "file_1_file_2_3324_g"; transcript_id "file_1_file_2_3324_t"; count "file_1_file_2_1_1";
dsecASM438219v1_1	GeneMark.hmm	CDS	5293701	5293943	.	-	0	gene_id "file_1_file_2_3324_g"; transcript_id "file_1_file_2_3324_t"; evidence "file_1_file_2_1_1"; cds_type "file_1_file_2_Terminal"; count "file_1_file_2_10_10"; anchored "file_1_file_2_1_1";
dsecASM438219v1_1	GeneMark.hmm	exon	5293701	5293943	0	-	.	gene_id "file_1_file_2_3324_g"; transcript_id "file_1_file_2_3324_t"; evidence "file_1_file_2_1_1"; cds_type "file_1_file_2_Terminal"; count "file_1_file_2_10_10"; anchored "file_1_file_2_1_1";
dsecASM438219v1_1	GeneMark.hmm	CDS	5294779	5294970	.	-	0	gene_id "file_1_file_2_3324_g"; transcript_id "file_1_file_2_3324_t"; evidence "file_1_file_2_1_1"; cds_type "file_1_file_2_Internal"; count "file_1_file_2_9_10"; anchored "file_1_file_2_1_1";
dsecASM438219v1_1	GeneMark.hmm	exon	5294779	5294970	0	-	.	gene_id "file_1_file_2_3324_g"; transcript_id "file_1_file_2_3324_t"; evidence "file_1_file_2_1_1"; cds_type "file_1_file_2_Internal"; count "file_1_file_2_9_10"; anchored "file_1_file_2_1_1";
dsecASM438219v1_1	GeneMark.hmm	CDS	5295041	5295153	.	-	2	gene_id "file_1_file_2_3324_g"; transcript_id "file_1_file_2_3324_t"; evidence "file_1_file_2_1_1"; cds_type "file_1_file_2_Internal"; count "file_1_file_2_8_10"; anchored "file_1_file_2_1_1";
dsecASM438219v1_1	GeneMark.hmm	exon	5295041	5295153	0	-	.	gene_id "file_1_file_2_3324_g"; transcript_id "file_1_file_2_3324_t"; evidence "file_1_file_2_1_1"; cds_type "file_1_file_2_Internal"; count "file_1_file_2_8_10"; anchored "file_1_file_2_1_1";
dsecASM438219v1_1	GeneMark.hmm	CDS	5295303	5295464	.	-	2	gene_id "file_1_file_2_3324_g"; transcript_id "file_1_file_2_3324_t"; evidence "file_1_file_2_1_1"; cds_type "file_1_file_2_Internal"; count "file_1_file_2_7_10"; anchored "file_1_file_2_1_1";
dsecASM438219v1_1	GeneMark.hmm	exon	5295303	5295464	0	-	.	gene_id "file_1_file_2_3324_g"; transcript_id "file_1_file_2_3324_t"; evidence "file_1_file_2_1_1"; cds_type "file_1_file_2_Internal"; count "file_1_file_2_7_10"; anchored "file_1_file_2_1_1";
dsecASM438219v1_1	GeneMark.hmm	CDS	5295589	5295659	.	-	1	gene_id "file_1_file_2_3324_g"; transcript_id "file_1_file_2_3324_t"; evidence "file_1_file_2_1_1"; cds_type "file_1_file_2_Internal"; count "file_1_file_2_6_10"; anchored "file_1_file_2_1_1";
dsecASM438219v1_1	GeneMark.hmm	exon	5295589	5295659	0	-	.	gene_id "file_1_file_2_3324_g"; transcript_id "file_1_file_2_3324_t"; evidence "file_1_file_2_1_1"; cds_type "file_1_file_2_Internal"; count "file_1_file_2_6_10"; anchored "file_1_file_2_1_1";
dsecASM438219v1_1	GeneMark.hmm	CDS	5297004	5297256	.	-	2	gene_id "file_1_file_2_3324_g"; transcript_id "file_1_file_2_3324_t"; evidence "file_1_file_2_1_1"; cds_type "file_1_file_2_Internal"; count "file_1_file_2_5_10"; anchored "file_1_file_2_1_1";
dsecASM438219v1_1	GeneMark.hmm	exon	5297004	5297256	0	-	.	gene_id "file_1_file_2_3324_g"; transcript_id "file_1_file_2_3324_t"; evidence "file_1_file_2_1_1"; cds_type "file_1_file_2_Internal"; count "file_1_file_2_5_10"; anchored "file_1_file_2_1_1";
dsecASM438219v1_1	GeneMark.hmm	CDS	5297703	5297817	.	-	0	gene_id "file_1_file_2_3324_g"; transcript_id "file_1_file_2_3324_t"; evidence "file_1_file_2_1_1"; cds_type "file_1_file_2_Internal"; count "file_1_file_2_4_10"; anchored "file_1_file_2_1_1";
dsecASM438219v1_1	GeneMark.hmm	exon	5297703	5297817	0	-	.	gene_id "file_1_file_2_3324_g"; transcript_id "file_1_file_2_3324_t"; evidence "file_1_file_2_1_1"; cds_type "file_1_file_2_Internal"; count "file_1_file_2_4_10"; anchored "file_1_file_2_1_1";
dsecASM438219v1_1	GeneMark.hmm	CDS	5298029	5298334	.	-	0	gene_id "file_1_file_2_3324_g"; transcript_id "file_1_file_2_3324_t"; evidence "file_1_file_2_1_1"; cds_type "file_1_file_2_Internal"; count "file_1_file_2_3_10"; anchored "file_1_file_2_1_1";
dsecASM438219v1_1	GeneMark.hmm	exon	5298029	5298334	0	-	.	gene_id "file_1_file_2_3324_g"; transcript_id "file_1_file_2_3324_t"; evidence "file_1_file_2_1_1"; cds_type "file_1_file_2_Internal"; count "file_1_file_2_3_10"; anchored "file_1_file_2_1_1";
dsecASM438219v1_1	GeneMark.hmm	CDS	5303726	5303785	.	-	0	gene_id "file_1_file_2_3324_g"; transcript_id "file_1_file_2_3324_t"; evidence "file_1_file_2_1_1"; cds_type "file_1_file_2_Internal"; count "file_1_file_2_2_10"; anchored "file_1_file_2_1_1";
dsecASM438219v1_1	GeneMark.hmm	exon	5303726	5303785	0	-	.	gene_id "file_1_file_2_3324_g"; transcript_id "file_1_file_2_3324_t"; evidence "file_1_file_2_1_1"; cds_type "file_1_file_2_Internal"; count "file_1_file_2_2_10"; anchored "file_1_file_2_1_1";
dsecASM438219v1_1	GeneMark.hmm	CDS	5306352	5306414	.	-	0	gene_id "file_1_file_2_3324_g"; transcript_id "file_1_file_2_3324_t"; evidence "file_1_file_2_1_0"; cds_type "file_1_file_2_Initial"; count "file_1_file_2_1_10"; anchored "file_1_file_2_1_1";
dsecASM438219v1_1	GeneMark.hmm	exon	5306352	5306414	0	-	.	gene_id "file_1_file_2_3324_g"; transcript_id "file_1_file_2_3324_t"; evidence "file_1_file_2_1_0"; cds_type "file_1_file_2_Initial"; count "file_1_file_2_1_10"; anchored "file_1_file_2_1_1";
dsecASM438219v1_1	GeneMark.hmm	start_codon	5306412	5306414	.	-	0	gene_id "file_1_file_2_3324_g"; transcript_id "file_1_file_2_3324_t"; count "file_1_file_2_1_1";
dsecASM438219v1_2	AUGUSTUS	stop_codon	18397970	18397972	.	-	0	transcript_id "file_1_file_1_jg7996.t1"; gene_id "file_1_file_1_jg7996";
dsecASM438219v1_2	AUGUSTUS	CDS	18397970	18398133	0.81	-	2	transcript_id "file_1_file_1_jg7996.t1"; gene_id "file_1_file_1_jg7996";
dsecASM438219v1_2	AUGUSTUS	exon	18397970	18398133	.	-	.	transcript_id "file_1_file_1_jg7996.t1"; gene_id "file_1_file_1_jg7996";
dsecASM438219v1_2	AUGUSTUS	intron	18398134	18398404	.	-	.	transcript_id "file_1_file_1_jg7996.t1"; gene_id "file_1_file_1_jg7996";
dsecASM438219v1_2	AUGUSTUS	transcript	18397970	18398471	.	-	.	transcript_id "file_1_file_1_jg7996.t1"; gene_id "file_1_file_1_jg7996"
dsecASM438219v1_2	AUGUSTUS	gene	18397970	18398471	.	-	.	jg7996
dsecASM438219v1_2	AUGUSTUS	CDS	18398405	18398471	1	-	0	transcript_id "file_1_file_1_jg7996.t1"; gene_id "file_1_file_1_jg7996";
dsecASM438219v1_2	AUGUSTUS	exon	18398405	18398471	.	-	.	transcript_id "file_1_file_1_jg7996.t1"; gene_id "file_1_file_1_jg7996";
dsecASM438219v1_2	AUGUSTUS	start_codon	18398469	18398471	.	-	0	transcript_id "file_1_file_1_jg7996.t1"; gene_id "file_1_file_1_jg7996";
dsecASM438219v1_0	AUGUSTUS	stop_codon	5530952	5530954	.	-	0	transcript_id "file_1_file_1_jg1028.t1"; gene_id "file_1_file_1_jg1028";
dsecASM438219v1_0	AUGUSTUS	CDS	5530952	5531394	1	-	2	transcript_id "file_1_file_1_jg1028.t1"; gene_id "file_1_file_1_jg1028";
dsecASM438219v1_0	AUGUSTUS	exon	5530952	5531394	.	-	.	transcript_id "file_1_file_1_jg1028.t1"; gene_id "file_1_file_1_jg1028";
dsecASM438219v1_0	AUGUSTUS	intron	5531395	5531967	.	-	.	transcript_id "file_1_file_1_jg1028.t1"; gene_id "file_1_file_1_jg1028";
dsecASM438219v1_0	AUGUSTUS	CDS	5531968	5532541	1	-	0	transcript_id "file_1_file_1_jg1028.t1"; gene_id "file_1_file_1_jg1028";
dsecASM438219v1_0	AUGUSTUS	exon	5531968	5532541	.	-	.	transcript_id "file_1_file_1_jg1028.t1"; gene_id "file_1_file_1_jg1028";
dsecASM438219v1_0	AUGUSTUS	intron	5532542	5532597	.	-	.	transcript_id "file_1_file_1_jg1028.t1"; gene_id "file_1_file_1_jg1028";
dsecASM438219v1_0	AUGUSTUS	transcript	5530952	5533083	.	-	.	transcript_id "file_1_file_1_jg1028.t1"; gene_id "file_1_file_1_jg1028"
dsecASM438219v1_0	AUGUSTUS	gene	5530952	5533083	.	-	.	jg1028
dsecASM438219v1_0	AUGUSTUS	CDS	5532598	5533083	1	-	0	transcript_id "file_1_file_1_jg1028.t1"; gene_id "file_1_file_1_jg1028";
dsecASM438219v1_0	AUGUSTUS	exon	5532598	5533083	.	-	.	transcript_id "file_1_file_1_jg1028.t1"; gene_id "file_1_file_1_jg1028";
dsecASM438219v1_0	AUGUSTUS	start_codon	5533081	5533083	.	-	0	transcript_id "file_1_file_1_jg1028.t1"; gene_id "file_1_file_1_jg1028";
dsecASM438219v1_1	AUGUSTUS	stop_codon	10470583	10470585	.	-	0	transcript_id "file_1_file_1_jg13579.t1"; gene_id "file_1_file_1_jg13579";
dsecASM438219v1_1	AUGUSTUS	CDS	10470583	10470701	0.85	-	2	transcript_id "file_1_file_1_jg13579.t1"; gene_id "file_1_file_1_jg13579";
dsecASM438219v1_1	AUGUSTUS	exon	10470583	10470701	.	-	.	transcript_id "file_1_file_1_jg13579.t1"; gene_id "file_1_file_1_jg13579";
dsecASM438219v1_1	AUGUSTUS	intron	10470702	10470757	.	-	.	transcript_id "file_1_file_1_jg13579.t1"; gene_id "file_1_file_1_jg13579";
dsecASM438219v1_1	AUGUSTUS	CDS	10470758	10470935	0.99	-	0	transcript_id "file_1_file_1_jg13579.t1"; gene_id "file_1_file_1_jg13579";
dsecASM438219v1_1	AUGUSTUS	exon	10470758	10470935	.	-	.	transcript_id "file_1_file_1_jg13579.t1"; gene_id "file_1_file_1_jg13579";
dsecASM438219v1_1	AUGUSTUS	intron	10470936	10470993	.	-	.	transcript_id "file_1_file_1_jg13579.t1"; gene_id "file_1_file_1_jg13579";
dsecASM438219v1_1	AUGUSTUS	transcript	10470583	10471077	.	-	.	transcript_id "file_1_file_1_jg13579.t1"; gene_id "file_1_file_1_jg13579"
dsecASM438219v1_1	AUGUSTUS	gene	10470583	10471077	.	-	.	jg13579
dsecASM438219v1_1	AUGUSTUS	CDS	10470994	10471077	1	-	0	transcript_id "file_1_file_1_jg13579.t1"; gene_id "file_1_file_1_jg13579";
dsecASM438219v1_1	AUGUSTUS	exon	10470994	10471077	.	-	.	transcript_id "file_1_file_1_jg13579.t1"; gene_id "file_1_file_1_jg13579";
dsecASM438219v1_1	AUGUSTUS	start_codon	10471075	10471077	.	-	0	transcript_id "file_1_file_1_jg13579.t1"; gene_id "file_1_file_1_jg13579";
dsecASM438219v1_0	AUGUSTUS	start_codon	1857999	1858001	.	+	0	transcript_id "file_1_file_1_jg549.t1"; gene_id "file_1_file_1_jg549";
dsecASM438219v1_0	AUGUSTUS	CDS	1857999	1858904	1	+	0	transcript_id "file_1_file_1_jg549.t1"; gene_id "file_1_file_1_jg549";
dsecASM438219v1_0	AUGUSTUS	exon	1857999	1858904	.	+	.	transcript_id "file_1_file_1_jg549.t1"; gene_id "file_1_file_1_jg549";
dsecASM438219v1_0	AUGUSTUS	transcript	1857999	1858904	.	+	.	transcript_id "file_1_file_1_jg549.t1"; gene_id "file_1_file_1_jg549"
dsecASM438219v1_0	AUGUSTUS	gene	1857999	1858904	.	+	.	jg549
dsecASM438219v1_0	AUGUSTUS	stop_codon	1858902	1858904	.	+	0	transcript_id "file_1_file_1_jg549.t1"; gene_id "file_1_file_1_jg549";
dsecASM438219v1_3	GeneMark.hmm	start_codon	7483615	7483617	.	+	0	gene_id "file_1_file_2_9818_g"; transcript_id "file_1_file_2_9818_t"; count "file_1_file_2_1_1";
dsecASM438219v1_3	GeneMark.hmm	CDS	7483615	7483671	.	+	0	gene_id "file_1_file_2_9818_g"; transcript_id "file_1_file_2_9818_t"; evidence "file_1_file_2_1_1"; cds_type "file_1_file_2_Initial"; count "file_1_file_2_1_8"; anchored "file_1_file_2_1_1";
dsecASM438219v1_3	GeneMark.hmm	exon	7483615	7483671	0	+	.	gene_id "file_1_file_2_9818_g"; transcript_id "file_1_file_2_9818_t"; evidence "file_1_file_2_1_1"; cds_type "file_1_file_2_Initial"; count "file_1_file_2_1_8"; anchored "file_1_file_2_1_1";
dsecASM438219v1_3	GeneMark.hmm	CDS	7485211	7485433	.	+	0	gene_id "file_1_file_2_9818_g"; transcript_id "file_1_file_2_9818_t"; evidence "file_1_file_2_1_1"; cds_type "file_1_file_2_Internal"; count "file_1_file_2_2_8"; anchored "file_1_file_2_1_1";
dsecASM438219v1_3	GeneMark.hmm	exon	7485211	7485433	0	+	.	gene_id "file_1_file_2_9818_g"; transcript_id "file_1_file_2_9818_t"; evidence "file_1_file_2_1_1"; cds_type "file_1_file_2_Internal"; count "file_1_file_2_2_8"; anchored "file_1_file_2_1_1";
dsecASM438219v1_3	GeneMark.hmm	CDS	7488506	7488777	.	+	2	gene_id "file_1_file_2_9818_g"; transcript_id "file_1_file_2_9818_t"; evidence "file_1_file_2_1_1"; cds_type "file_1_file_2_Internal"; count "file_1_file_2_3_8"; anchored "file_1_file_2_1_1";
dsecASM438219v1_3	GeneMark.hmm	exon	7488506	7488777	0	+	.	gene_id "file_1_file_2_9818_g"; transcript_id "file_1_file_2_9818_t"; evidence "file_1_file_2_1_1"; cds_type "file_1_file_2_Internal"; count "file_1_file_2_3_8"; anchored "file_1_file_2_1_1";
dsecASM438219v1_3	GeneMark.hmm	CDS	7488847	7489026	.	+	0	gene_id "file_1_file_2_9818_g"; transcript_id "file_1_file_2_9818_t"; evidence "file_1_file_2_1_1"; cds_type "file_1_file_2_Internal"; count "file_1_file_2_4_8"; anchored "file_1_file_2_1_1";
dsecASM438219v1_3	GeneMark.hmm	exon	7488847	7489026	0	+	.	gene_id "file_1_file_2_9818_g"; transcript_id "file_1_file_2_9818_t"; evidence "file_1_file_2_1_1"; cds_type "file_1_file_2_Internal"; count "file_1_file_2_4_8"; anchored "file_1_file_2_1_1";
dsecASM438219v1_3	GeneMark.hmm	CDS	7489093	7489547	.	+	0	gene_id "file_1_file_2_9818_g"; transcript_id "file_1_file_2_9818_t"; evidence "file_1_file_2_1_1"; cds_type "file_1_file_2_Internal"; count "file_1_file_2_5_8"; anchored "file_1_file_2_1_1";
dsecASM438219v1_3	GeneMark.hmm	exon	7489093	7489547	0	+	.	gene_id "file_1_file_2_9818_g"; transcript_id "file_1_file_2_9818_t"; evidence "file_1_file_2_1_1"; cds_type "file_1_file_2_Internal"; count "file_1_file_2_5_8"; anchored "file_1_file_2_1_1";
dsecASM438219v1_3	GeneMark.hmm	CDS	7489869	7490058	.	+	1	gene_id "file_1_file_2_9818_g"; transcript_id "file_1_file_2_9818_t"; evidence "file_1_file_2_1_1"; cds_type "file_1_file_2_Internal"; count "file_1_file_2_6_8"; anchored "file_1_file_2_1_1";
dsecASM438219v1_3	GeneMark.hmm	exon	7489869	7490058	0	+	.	gene_id "file_1_file_2_9818_g"; transcript_id "file_1_file_2_9818_t"; evidence "file_1_file_2_1_1"; cds_type "file_1_file_2_Internal"; count "file_1_file_2_6_8"; anchored "file_1_file_2_1_1";
dsecASM438219v1_3	GeneMark.hmm	CDS	7490118	7490253	.	+	0	gene_id "file_1_file_2_9818_g"; transcript_id "file_1_file_2_9818_t"; evidence "file_1_file_2_1_1"; cds_type "file_1_file_2_Internal"; count "file_1_file_2_7_8"; anchored "file_1_file_2_1_1";
dsecASM438219v1_3	GeneMark.hmm	exon	7490118	7490253	0	+	.	gene_id "file_1_file_2_9818_g"; transcript_id "file_1_file_2_9818_t"; evidence "file_1_file_2_1_1"; cds_type "file_1_file_2_Internal"; count "file_1_file_2_7_8"; anchored "file_1_file_2_1_1";
dsecASM438219v1_3	GeneMark.hmm	CDS	7490348	7490367	.	+	2	gene_id "file_1_file_2_9818_g"; transcript_id "file_1_file_2_9818_t"; evidence "file_1_file_2_1_1"; cds_type "file_1_file_2_Terminal"; count "file_1_file_2_8_8"; anchored "file_1_file_2_1_1";
dsecASM438219v1_3	GeneMark.hmm	exon	7490348	7490367	0	+	.	gene_id "file_1_file_2_9818_g"; transcript_id "file_1_file_2_9818_t"; evidence "file_1_file_2_1_1"; cds_type "file_1_file_2_Terminal"; count "file_1_file_2_8_8"; anchored "file_1_file_2_1_1";
dsecASM438219v1_3	GeneMark.hmm	stop_codon	7490365	7490367	.	+	0	gene_id "file_1_file_2_9818_g"; transcript_id "file_1_file_2_9818_t"; count "file_1_file_2_1_1";
dsecASM438219v1_1	AUGUSTUS	stop_codon	6722428	6722430	.	-	0	transcript_id "file_1_file_1_jg13036.t1"; gene_id "file_1_file_1_jg13036";
dsecASM438219v1_1	AUGUSTUS	CDS	6722428	6723366	1	-	0	transcript_id "file_1_file_1_jg13036.t1"; gene_id "file_1_file_1_jg13036";
dsecASM438219v1_1	AUGUSTUS	exon	6722428	6723366	.	-	.	transcript_id "file_1_file_1_jg13036.t1"; gene_id "file_1_file_1_jg13036";
dsecASM438219v1_1	AUGUSTUS	transcript	6722428	6723366	.	-	.	transcript_id "file_1_file_1_jg13036.t1"; gene_id "file_1_file_1_jg13036"
dsecASM438219v1_1	AUGUSTUS	gene	6722428	6723366	.	-	.	jg13036
dsecASM438219v1_1	AUGUSTUS	start_codon	6723364	6723366	.	-	0	transcript_id "file_1_file_1_jg13036.t1"; gene_id "file_1_file_1_jg13036";
dsecASM438219v1_2	AUGUSTUS	stop_codon	16259047	16259049	.	-	0	transcript_id "file_1_file_1_jg7759.t1"; gene_id "file_1_file_1_jg7759";
dsecASM438219v1_2	AUGUSTUS	CDS	16259047	16259746	1	-	1	transcript_id "file_1_file_1_jg7759.t1"; gene_id "file_1_file_1_jg7759";
dsecASM438219v1_2	AUGUSTUS	exon	16259047	16259746	.	-	.	transcript_id "file_1_file_1_jg7759.t1"; gene_id "file_1_file_1_jg7759";
dsecASM438219v1_2	AUGUSTUS	intron	16259747	16259829	.	-	.	transcript_id "file_1_file_1_jg7759.t1"; gene_id "file_1_file_1_jg7759";
dsecASM438219v1_2	AUGUSTUS	CDS	16259830	16259927	1	-	0	transcript_id "file_1_file_1_jg7759.t1"; gene_id "file_1_file_1_jg7759";
dsecASM438219v1_2	AUGUSTUS	exon	16259830	16259927	.	-	.	transcript_id "file_1_file_1_jg7759.t1"; gene_id "file_1_file_1_jg7759";
dsecASM438219v1_2	AUGUSTUS	intron	16259928	16260889	.	-	.	transcript_id "file_1_file_1_jg7759.t1"; gene_id "file_1_file_1_jg7759";
dsecASM438219v1_2	AUGUSTUS	CDS	16260890	16261058	1	-	1	transcript_id "file_1_file_1_jg7759.t1"; gene_id "file_1_file_1_jg7759";
dsecASM438219v1_2	AUGUSTUS	exon	16260890	16261058	.	-	.	transcript_id "file_1_file_1_jg7759.t1"; gene_id "file_1_file_1_jg7759";
dsecASM438219v1_2	AUGUSTUS	intron	16261059	16261190	.	-	.	transcript_id "file_1_file_1_jg7759.t1"; gene_id "file_1_file_1_jg7759";
dsecASM438219v1_2	AUGUSTUS	CDS	16261191	16261412	1	-	1	transcript_id "file_1_file_1_jg7759.t1"; gene_id "file_1_file_1_jg7759";
dsecASM438219v1_2	AUGUSTUS	exon	16261191	16261412	.	-	.	transcript_id "file_1_file_1_jg7759.t1"; gene_id "file_1_file_1_jg7759";
dsecASM438219v1_2	AUGUSTUS	intron	16261413	16263685	.	-	.	transcript_id "file_1_file_1_jg7759.t1"; gene_id "file_1_file_1_jg7759";
dsecASM438219v1_2	AUGUSTUS	transcript	16259047	16263696	.	-	.	transcript_id "file_1_file_1_jg7759.t1"; gene_id "file_1_file_1_jg7759"
dsecASM438219v1_2	AUGUSTUS	CDS	16263686	16263696	1	-	0	transcript_id "file_1_file_1_jg7759.t1"; gene_id "file_1_file_1_jg7759";
dsecASM438219v1_2	AUGUSTUS	exon	16263686	16263696	.	-	.	transcript_id "file_1_file_1_jg7759.t1"; gene_id "file_1_file_1_jg7759";
dsecASM438219v1_2	AUGUSTUS	start_codon	16263694	16263696	.	-	0	transcript_id "file_1_file_1_jg7759.t1"; gene_id "file_1_file_1_jg7759";
dsecASM438219v1_2	AUGUSTUS	start_codon	5064853	5064855	.	+	0	transcript_id "file_1_file_1_jg6375.t1"; gene_id "file_1_file_1_jg6375";
dsecASM438219v1_2	AUGUSTUS	CDS	5064853	5065908	1	+	0	transcript_id "file_1_file_1_jg6375.t1"; gene_id "file_1_file_1_jg6375";
dsecASM438219v1_2	AUGUSTUS	exon	5064853	5065908	.	+	.	transcript_id "file_1_file_1_jg6375.t1"; gene_id "file_1_file_1_jg6375";
dsecASM438219v1_2	AUGUSTUS	transcript	5064853	5065908	.	+	.	transcript_id "file_1_file_1_jg6375.t1"; gene_id "file_1_file_1_jg6375"
dsecASM438219v1_2	AUGUSTUS	gene	5064853	5065908	.	+	.	jg6375
dsecASM438219v1_2	AUGUSTUS	stop_codon	5065906	5065908	.	+	0	transcript_id "file_1_file_1_jg6375.t1"; gene_id "file_1_file_1_jg6375";
dsecASM438219v1_5	AUGUSTUS	stop_codon	15835386	15835388	.	-	0	transcript_id "file_1_file_1_jg4836.t1"; gene_id "file_1_file_1_jg4836";
dsecASM438219v1_5	AUGUSTUS	CDS	15835386	15836535	1	-	1	transcript_id "file_1_file_1_jg4836.t1"; gene_id "file_1_file_1_jg4836";
dsecASM438219v1_5	AUGUSTUS	exon	15835386	15836535	.	-	.	transcript_id "file_1_file_1_jg4836.t1"; gene_id "file_1_file_1_jg4836";
dsecASM438219v1_5	AUGUSTUS	intron	15836536	15836598	.	-	.	transcript_id "file_1_file_1_jg4836.t1"; gene_id "file_1_file_1_jg4836";
dsecASM438219v1_5	AUGUSTUS	CDS	15836599	15836928	1	-	1	transcript_id "file_1_file_1_jg4836.t1"; gene_id "file_1_file_1_jg4836";
dsecASM438219v1_5	AUGUSTUS	exon	15836599	15836928	.	-	.	transcript_id "file_1_file_1_jg4836.t1"; gene_id "file_1_file_1_jg4836";
dsecASM438219v1_5	AUGUSTUS	intron	15836929	15836986	.	-	.	transcript_id "file_1_file_1_jg4836.t1"; gene_id "file_1_file_1_jg4836";
dsecASM438219v1_5	AUGUSTUS	CDS	15836987	15837333	1	-	0	transcript_id "file_1_file_1_jg4836.t1"; gene_id "file_1_file_1_jg4836";
dsecASM438219v1_5	AUGUSTUS	exon	15836987	15837333	.	-	.	transcript_id "file_1_file_1_jg4836.t1"; gene_id "file_1_file_1_jg4836";
dsecASM438219v1_5	AUGUSTUS	intron	15837334	15837396	.	-	.	transcript_id "file_1_file_1_jg4836.t1"; gene_id "file_1_file_1_jg4836";
dsecASM438219v1_5	AUGUSTUS	CDS	15837397	15837525	1	-	0	transcript_id "file_1_file_1_jg4836.t1"; gene_id "file_1_file_1_jg4836";
dsecASM438219v1_5	AUGUSTUS	exon	15837397	15837525	.	-	.	transcript_id "file_1_file_1_jg4836.t1"; gene_id "file_1_file_1_jg4836";
dsecASM438219v1_5	AUGUSTUS	intron	15837526	15837583	.	-	.	transcript_id "file_1_file_1_jg4836.t1"; gene_id "file_1_file_1_jg4836";
dsecASM438219v1_5	AUGUSTUS	transcript	15835386	15837625	.	-	.	transcript_id "file_1_file_1_jg4836.t1"; gene_id "file_1_file_1_jg4836"
dsecASM438219v1_5	AUGUSTUS	gene	15835386	15837625	.	-	.	jg4836
dsecASM438219v1_5	AUGUSTUS	CDS	15837584	15837625	0.95	-	0	transcript_id "file_1_file_1_jg4836.t1"; gene_id "file_1_file_1_jg4836";
dsecASM438219v1_5	AUGUSTUS	exon	15837584	15837625	.	-	.	transcript_id "file_1_file_1_jg4836.t1"; gene_id "file_1_file_1_jg4836";
dsecASM438219v1_5	AUGUSTUS	start_codon	15837623	15837625	.	-	0	transcript_id "file_1_file_1_jg4836.t1"; gene_id "file_1_file_1_jg4836";
dsecASM438219v1_2	AUGUSTUS	start_codon	15219387	15219389	.	+	0	transcript_id "file_1_file_1_jg7583.t1"; gene_id "file_1_file_1_jg7583";
dsecASM438219v1_2	AUGUSTUS	CDS	15219387	15219835	1	+	0	transcript_id "file_1_file_1_jg7583.t1"; gene_id "file_1_file_1_jg7583";
dsecASM438219v1_2	AUGUSTUS	exon	15219387	15219835	.	+	.	transcript_id "file_1_file_1_jg7583.t1"; gene_id "file_1_file_1_jg7583";
dsecASM438219v1_2	AUGUSTUS	intron	15219836	15229840	.	+	.	transcript_id "file_1_file_1_jg7583.t1"; gene_id "file_1_file_1_jg7583";
dsecASM438219v1_2	AUGUSTUS	CDS	15229841	15230042	1	+	1	transcript_id "file_1_file_1_jg7583.t1"; gene_id "file_1_file_1_jg7583";
dsecASM438219v1_2	AUGUSTUS	exon	15229841	15230042	.	+	.	transcript_id "file_1_file_1_jg7583.t1"; gene_id "file_1_file_1_jg7583";
dsecASM438219v1_2	AUGUSTUS	intron	15230043	15230108	.	+	.	transcript_id "file_1_file_1_jg7583.t1"; gene_id "file_1_file_1_jg7583";
dsecASM438219v1_2	AUGUSTUS	CDS	15230109	15230292	1	+	0	transcript_id "file_1_file_1_jg7583.t1"; gene_id "file_1_file_1_jg7583";
dsecASM438219v1_2	AUGUSTUS	exon	15230109	15230292	.	+	.	transcript_id "file_1_file_1_jg7583.t1"; gene_id "file_1_file_1_jg7583";
dsecASM438219v1_2	AUGUSTUS	intron	15230293	15230635	.	+	.	transcript_id "file_1_file_1_jg7583.t1"; gene_id "file_1_file_1_jg7583";
dsecASM438219v1_2	AUGUSTUS	CDS	15230636	15230698	1	+	2	transcript_id "file_1_file_1_jg7583.t1"; gene_id "file_1_file_1_jg7583";
dsecASM438219v1_2	AUGUSTUS	exon	15230636	15230698	.	+	.	transcript_id "file_1_file_1_jg7583.t1"; gene_id "file_1_file_1_jg7583";
dsecASM438219v1_2	AUGUSTUS	intron	15230699	15231039	.	+	.	transcript_id "file_1_file_1_jg7583.t1"; gene_id "file_1_file_1_jg7583";
dsecASM438219v1_2	AUGUSTUS	transcript	15219387	15231956	.	+	.	transcript_id "file_1_file_1_jg7583.t1"; gene_id "file_1_file_1_jg7583"
dsecASM438219v1_2	AUGUSTUS	gene	15219387	15231956	.	+	.	jg7583
dsecASM438219v1_2	AUGUSTUS	CDS	15231040	15231956	1	+	2	transcript_id "file_1_file_1_jg7583.t1"; gene_id "file_1_file_1_jg7583";
dsecASM438219v1_2	AUGUSTUS	exon	15231040	15231956	.	+	.	transcript_id "file_1_file_1_jg7583.t1"; gene_id "file_1_file_1_jg7583";
dsecASM438219v1_2	AUGUSTUS	stop_codon	15231954	15231956	.	+	0	transcript_id "file_1_file_1_jg7583.t1"; gene_id "file_1_file_1_jg7583";
dsecASM438219v1_2	AUGUSTUS	start_codon	12457214	12457216	.	+	0	transcript_id "file_1_file_1_jg7314.t1"; gene_id "file_1_file_1_jg7314";
dsecASM438219v1_2	AUGUSTUS	CDS	12457214	12457310	1	+	0	transcript_id "file_1_file_1_jg7314.t1"; gene_id "file_1_file_1_jg7314";
dsecASM438219v1_2	AUGUSTUS	exon	12457214	12457310	.	+	.	transcript_id "file_1_file_1_jg7314.t1"; gene_id "file_1_file_1_jg7314";
dsecASM438219v1_2	AUGUSTUS	intron	12457311	12457371	.	+	.	transcript_id "file_1_file_1_jg7314.t1"; gene_id "file_1_file_1_jg7314";
dsecASM438219v1_2	AUGUSTUS	CDS	12457372	12458162	1	+	2	transcript_id "file_1_file_1_jg7314.t1"; gene_id "file_1_file_1_jg7314";
dsecASM438219v1_2	AUGUSTUS	exon	12457372	12458162	.	+	.	transcript_id "file_1_file_1_jg7314.t1"; gene_id "file_1_file_1_jg7314";
dsecASM438219v1_2	AUGUSTUS	intron	12458163	12458472	.	+	.	transcript_id "file_1_file_1_jg7314.t1"; gene_id "file_1_file_1_jg7314";
dsecASM438219v1_2	AUGUSTUS	CDS	12458473	12458569	0.68	+	0	transcript_id "file_1_file_1_jg7314.t1"; gene_id "file_1_file_1_jg7314";
dsecASM438219v1_2	AUGUSTUS	exon	12458473	12458569	.	+	.	transcript_id "file_1_file_1_jg7314.t1"; gene_id "file_1_file_1_jg7314";
dsecASM438219v1_2	AUGUSTUS	intron	12458570	12458725	.	+	.	transcript_id "file_1_file_1_jg7314.t1"; gene_id "file_1_file_1_jg7314";
dsecASM438219v1_2	AUGUSTUS	CDS	12458726	12459522	0.53	+	2	transcript_id "file_1_file_1_jg7314.t1"; gene_id "file_1_file_1_jg7314";
dsecASM438219v1_2	AUGUSTUS	exon	12458726	12459522	.	+	.	transcript_id "file_1_file_1_jg7314.t1"; gene_id "file_1_file_1_jg7314";
dsecASM438219v1_2	AUGUSTUS	intron	12459523	12459581	.	+	.	transcript_id "file_1_file_1_jg7314.t1"; gene_id "file_1_file_1_jg7314";
dsecASM438219v1_2	AUGUSTUS	CDS	12459582	12459892	0.52	+	0	transcript_id "file_1_file_1_jg7314.t1"; gene_id "file_1_file_1_jg7314";
dsecASM438219v1_2	AUGUSTUS	exon	12459582	12459892	.	+	.	transcript_id "file_1_file_1_jg7314.t1"; gene_id "file_1_file_1_jg7314";
dsecASM438219v1_2	AUGUSTUS	intron	12459893	12460054	.	+	.	transcript_id "file_1_file_1_jg7314.t1"; gene_id "file_1_file_1_jg7314";
dsecASM438219v1_2	AUGUSTUS	CDS	12460055	12460492	0.54	+	1	transcript_id "file_1_file_1_jg7314.t1"; gene_id "file_1_file_1_jg7314";
dsecASM438219v1_2	AUGUSTUS	exon	12460055	12460492	.	+	.	transcript_id "file_1_file_1_jg7314.t1"; gene_id "file_1_file_1_jg7314";
dsecASM438219v1_2	AUGUSTUS	intron	12460493	12460702	.	+	.	transcript_id "file_1_file_1_jg7314.t1"; gene_id "file_1_file_1_jg7314";
dsecASM438219v1_2	AUGUSTUS	CDS	12460703	12460833	1	+	1	transcript_id "file_1_file_1_jg7314.t1"; gene_id "file_1_file_1_jg7314";
dsecASM438219v1_2	AUGUSTUS	exon	12460703	12460833	.	+	.	transcript_id "file_1_file_1_jg7314.t1"; gene_id "file_1_file_1_jg7314";
dsecASM438219v1_2	AUGUSTUS	intron	12460834	12460970	.	+	.	transcript_id "file_1_file_1_jg7314.t1"; gene_id "file_1_file_1_jg7314";
dsecASM438219v1_2	AUGUSTUS	CDS	12460971	12461111	1	+	2	transcript_id "file_1_file_1_jg7314.t1"; gene_id "file_1_file_1_jg7314";
dsecASM438219v1_2	AUGUSTUS	exon	12460971	12461111	.	+	.	transcript_id "file_1_file_1_jg7314.t1"; gene_id "file_1_file_1_jg7314";
dsecASM438219v1_2	AUGUSTUS	intron	12461112	12461177	.	+	.	transcript_id "file_1_file_1_jg7314.t1"; gene_id "file_1_file_1_jg7314";
dsecASM438219v1_2	AUGUSTUS	CDS	12461178	12461805	0.62	+	2	transcript_id "file_1_file_1_jg7314.t1"; gene_id "file_1_file_1_jg7314";
dsecASM438219v1_2	AUGUSTUS	exon	12461178	12461805	.	+	.	transcript_id "file_1_file_1_jg7314.t1"; gene_id "file_1_file_1_jg7314";
dsecASM438219v1_2	AUGUSTUS	intron	12461806	12461894	.	+	.	transcript_id "file_1_file_1_jg7314.t1"; gene_id "file_1_file_1_jg7314";
dsecASM438219v1_2	AUGUSTUS	CDS	12461895	12462014	1	+	1	transcript_id "file_1_file_1_jg7314.t1"; gene_id "file_1_file_1_jg7314";
dsecASM438219v1_2	AUGUSTUS	exon	12461895	12462014	.	+	.	transcript_id "file_1_file_1_jg7314.t1"; gene_id "file_1_file_1_jg7314";
dsecASM438219v1_2	AUGUSTUS	intron	12462015	12462074	.	+	.	transcript_id "file_1_file_1_jg7314.t1"; gene_id "file_1_file_1_jg7314";
dsecASM438219v1_2	AUGUSTUS	CDS	12462075	12462399	1	+	1	transcript_id "file_1_file_1_jg7314.t1"; gene_id "file_1_file_1_jg7314";
dsecASM438219v1_2	AUGUSTUS	exon	12462075	12462399	.	+	.	transcript_id "file_1_file_1_jg7314.t1"; gene_id "file_1_file_1_jg7314";
dsecASM438219v1_2	AUGUSTUS	intron	12462400	12462465	.	+	.	transcript_id "file_1_file_1_jg7314.t1"; gene_id "file_1_file_1_jg7314";
dsecASM438219v1_2	AUGUSTUS	CDS	12462466	12463258	0.72	+	0	transcript_id "file_1_file_1_jg7314.t1"; gene_id "file_1_file_1_jg7314";
dsecASM438219v1_2	AUGUSTUS	exon	12462466	12463258	.	+	.	transcript_id "file_1_file_1_jg7314.t1"; gene_id "file_1_file_1_jg7314";
dsecASM438219v1_2	AUGUSTUS	intron	12463259	12463310	.	+	.	transcript_id "file_1_file_1_jg7314.t1"; gene_id "file_1_file_1_jg7314";
dsecASM438219v1_2	AUGUSTUS	CDS	12463311	12463563	1	+	2	transcript_id "file_1_file_1_jg7314.t1"; gene_id "file_1_file_1_jg7314";
dsecASM438219v1_2	AUGUSTUS	exon	12463311	12463563	.	+	.	transcript_id "file_1_file_1_jg7314.t1"; gene_id "file_1_file_1_jg7314";
dsecASM438219v1_2	AUGUSTUS	intron	12463564	12463626	.	+	.	transcript_id "file_1_file_1_jg7314.t1"; gene_id "file_1_file_1_jg7314";
dsecASM438219v1_2	AUGUSTUS	CDS	12463627	12463771	1	+	1	transcript_id "file_1_file_1_jg7314.t1"; gene_id "file_1_file_1_jg7314";
dsecASM438219v1_2	AUGUSTUS	exon	12463627	12463771	.	+	.	transcript_id "file_1_file_1_jg7314.t1"; gene_id "file_1_file_1_jg7314";
dsecASM438219v1_2	AUGUSTUS	intron	12463772	12463834	.	+	.	transcript_id "file_1_file_1_jg7314.t1"; gene_id "file_1_file_1_jg7314";
dsecASM438219v1_2	AUGUSTUS	CDS	12463835	12467170	0.62	+	0	transcript_id "file_1_file_1_jg7314.t1"; gene_id "file_1_file_1_jg7314";
dsecASM438219v1_2	AUGUSTUS	exon	12463835	12467170	.	+	.	transcript_id "file_1_file_1_jg7314.t1"; gene_id "file_1_file_1_jg7314";
dsecASM438219v1_2	AUGUSTUS	intron	12467171	12467232	.	+	.	transcript_id "file_1_file_1_jg7314.t1"; gene_id "file_1_file_1_jg7314";
dsecASM438219v1_2	AUGUSTUS	CDS	12467233	12467445	1	+	0	transcript_id "file_1_file_1_jg7314.t1"; gene_id "file_1_file_1_jg7314";
dsecASM438219v1_2	AUGUSTUS	exon	12467233	12467445	.	+	.	transcript_id "file_1_file_1_jg7314.t1"; gene_id "file_1_file_1_jg7314";
dsecASM438219v1_2	AUGUSTUS	intron	12467446	12467503	.	+	.	transcript_id "file_1_file_1_jg7314.t1"; gene_id "file_1_file_1_jg7314";
dsecASM438219v1_2	AUGUSTUS	CDS	12467504	12468358	1	+	0	transcript_id "file_1_file_1_jg7314.t1"; gene_id "file_1_file_1_jg7314";
dsecASM438219v1_2	AUGUSTUS	exon	12467504	12468358	.	+	.	transcript_id "file_1_file_1_jg7314.t1"; gene_id "file_1_file_1_jg7314";
dsecASM438219v1_2	AUGUSTUS	intron	12468359	12468416	.	+	.	transcript_id "file_1_file_1_jg7314.t1"; gene_id "file_1_file_1_jg7314";
dsecASM438219v1_2	AUGUSTUS	CDS	12468417	12468725	1	+	0	transcript_id "file_1_file_1_jg7314.t1"; gene_id "file_1_file_1_jg7314";
dsecASM438219v1_2	AUGUSTUS	exon	12468417	12468725	.	+	.	transcript_id "file_1_file_1_jg7314.t1"; gene_id "file_1_file_1_jg7314";
dsecASM438219v1_2	AUGUSTUS	intron	12468726	12468783	.	+	.	transcript_id "file_1_file_1_jg7314.t1"; gene_id "file_1_file_1_jg7314";
dsecASM438219v1_2	AUGUSTUS	CDS	12468784	12469278	1	+	0	transcript_id "file_1_file_1_jg7314.t1"; gene_id "file_1_file_1_jg7314";
dsecASM438219v1_2	AUGUSTUS	exon	12468784	12469278	.	+	.	transcript_id "file_1_file_1_jg7314.t1"; gene_id "file_1_file_1_jg7314";
dsecASM438219v1_2	AUGUSTUS	intron	12469279	12469336	.	+	.	transcript_id "file_1_file_1_jg7314.t1"; gene_id "file_1_file_1_jg7314";
dsecASM438219v1_2	AUGUSTUS	CDS	12469337	12470452	1	+	0	transcript_id "file_1_file_1_jg7314.t1"; gene_id "file_1_file_1_jg7314";
dsecASM438219v1_2	AUGUSTUS	exon	12469337	12470452	.	+	.	transcript_id "file_1_file_1_jg7314.t1"; gene_id "file_1_file_1_jg7314";
dsecASM438219v1_2	AUGUSTUS	intron	12470453	12470657	.	+	.	transcript_id "file_1_file_1_jg7314.t1"; gene_id "file_1_file_1_jg7314";
dsecASM438219v1_2	AUGUSTUS	transcript	12457214	12470708	.	+	.	transcript_id "file_1_file_1_jg7314.t1"; gene_id "file_1_file_1_jg7314"
dsecASM438219v1_2	AUGUSTUS	gene	12457214	12470708	.	+	.	jg7314
dsecASM438219v1_2	AUGUSTUS	CDS	12470658	12470708	1	+	0	transcript_id "file_1_file_1_jg7314.t1"; gene_id "file_1_file_1_jg7314";
dsecASM438219v1_2	AUGUSTUS	exon	12470658	12470708	.	+	.	transcript_id "file_1_file_1_jg7314.t1"; gene_id "file_1_file_1_jg7314";
dsecASM438219v1_2	AUGUSTUS	stop_codon	12470706	12470708	.	+	0	transcript_id "file_1_file_1_jg7314.t1"; gene_id "file_1_file_1_jg7314";
dsecASM438219v1_2	GeneMark.hmm	start_codon	18130895	18130897	.	+	0	gene_id "file_1_file_2_8201_g"; transcript_id "file_1_file_2_8201_t"; count "file_1_file_2_1_1";
dsecASM438219v1_2	GeneMark.hmm	CDS	18130895	18130923	.	+	0	gene_id "file_1_file_2_8201_g"; transcript_id "file_1_file_2_8201_t"; evidence "file_1_file_2_0_1"; cds_type "file_1_file_2_Initial"; count "file_1_file_2_1_2"; anchored "file_1_file_2_0_1";
dsecASM438219v1_2	GeneMark.hmm	exon	18130895	18130923	0	+	.	gene_id "file_1_file_2_8201_g"; transcript_id "file_1_file_2_8201_t"; evidence "file_1_file_2_0_1"; cds_type "file_1_file_2_Initial"; count "file_1_file_2_1_2"; anchored "file_1_file_2_0_1";
dsecASM438219v1_2	GeneMark.hmm	CDS	18130992	18131061	.	+	1	gene_id "file_1_file_2_8201_g"; transcript_id "file_1_file_2_8201_t"; evidence "file_1_file_2_1_0"; cds_type "file_1_file_2_Terminal"; count "file_1_file_2_2_2"; anchored "file_1_file_2_1_0";
dsecASM438219v1_2	GeneMark.hmm	exon	18130992	18131061	0	+	.	gene_id "file_1_file_2_8201_g"; transcript_id "file_1_file_2_8201_t"; evidence "file_1_file_2_1_0"; cds_type "file_1_file_2_Terminal"; count "file_1_file_2_2_2"; anchored "file_1_file_2_1_0";
dsecASM438219v1_2	GeneMark.hmm	stop_codon	18131059	18131061	.	+	0	gene_id "file_1_file_2_8201_g"; transcript_id "file_1_file_2_8201_t"; count "file_1_file_2_1_1";
dsecASM438219v1_2	AUGUSTUS	stop_codon	15749153	15749155	.	-	0	transcript_id "file_1_file_1_jg7651.t1"; gene_id "file_1_file_1_jg7651";
dsecASM438219v1_2	AUGUSTUS	CDS	15749153	15749485	1	-	0	transcript_id "file_1_file_1_jg7651.t1"; gene_id "file_1_file_1_jg7651";
dsecASM438219v1_2	AUGUSTUS	exon	15749153	15749485	.	-	.	transcript_id "file_1_file_1_jg7651.t1"; gene_id "file_1_file_1_jg7651";
dsecASM438219v1_2	AUGUSTUS	intron	15749486	15749542	.	-	.	transcript_id "file_1_file_1_jg7651.t1"; gene_id "file_1_file_1_jg7651";
dsecASM438219v1_2	AUGUSTUS	transcript	15749153	15749629	.	-	.	transcript_id "file_1_file_1_jg7651.t1"; gene_id "file_1_file_1_jg7651"
dsecASM438219v1_2	AUGUSTUS	gene	15749153	15749629	.	-	.	jg7651
dsecASM438219v1_2	AUGUSTUS	CDS	15749543	15749629	1	-	0	transcript_id "file_1_file_1_jg7651.t1"; gene_id "file_1_file_1_jg7651";
dsecASM438219v1_2	AUGUSTUS	exon	15749543	15749629	.	-	.	transcript_id "file_1_file_1_jg7651.t1"; gene_id "file_1_file_1_jg7651";
dsecASM438219v1_2	AUGUSTUS	start_codon	15749627	15749629	.	-	0	transcript_id "file_1_file_1_jg7651.t1"; gene_id "file_1_file_1_jg7651";
dsecASM438219v1_141	AUGUSTUS	start_codon	13194	13196	.	+	0	transcript_id "file_1_file_1_jg15620.t1"; gene_id "file_1_file_1_jg15620";
dsecASM438219v1_141	AUGUSTUS	CDS	13194	13505	1	+	0	transcript_id "file_1_file_1_jg15620.t1"; gene_id "file_1_file_1_jg15620";
dsecASM438219v1_141	AUGUSTUS	exon	13194	13505	.	+	.	transcript_id "file_1_file_1_jg15620.t1"; gene_id "file_1_file_1_jg15620";
dsecASM438219v1_141	AUGUSTUS	transcript	13194	13505	.	+	.	transcript_id "file_1_file_1_jg15620.t1"; gene_id "file_1_file_1_jg15620"
dsecASM438219v1_141	AUGUSTUS	gene	13194	13505	.	+	.	jg15620
dsecASM438219v1_141	AUGUSTUS	stop_codon	13503	13505	.	+	0	transcript_id "file_1_file_1_jg15620.t1"; gene_id "file_1_file_1_jg15620";
dsecASM438219v1_2	AUGUSTUS	stop_codon	2280846	2280848	.	-	0	transcript_id "file_1_file_1_jg6025.t1"; gene_id "file_1_file_1_jg6025";
dsecASM438219v1_2	AUGUSTUS	CDS	2280846	2282620	1	-	2	transcript_id "file_1_file_1_jg6025.t1"; gene_id "file_1_file_1_jg6025";
dsecASM438219v1_2	AUGUSTUS	exon	2280846	2282620	.	-	.	transcript_id "file_1_file_1_jg6025.t1"; gene_id "file_1_file_1_jg6025";
dsecASM438219v1_2	AUGUSTUS	intron	2282621	2282693	.	-	.	transcript_id "file_1_file_1_jg6025.t1"; gene_id "file_1_file_1_jg6025";
dsecASM438219v1_2	AUGUSTUS	transcript	2280846	2282973	.	-	.	transcript_id "file_1_file_1_jg6025.t1"; gene_id "file_1_file_1_jg6025"
dsecASM438219v1_2	AUGUSTUS	gene	2280846	2282973	.	-	.	jg6025
dsecASM438219v1_2	AUGUSTUS	CDS	2282694	2282973	1	-	0	transcript_id "file_1_file_1_jg6025.t1"; gene_id "file_1_file_1_jg6025";
dsecASM438219v1_2	AUGUSTUS	exon	2282694	2282973	.	-	.	transcript_id "file_1_file_1_jg6025.t1"; gene_id "file_1_file_1_jg6025";
dsecASM438219v1_2	AUGUSTUS	start_codon	2282971	2282973	.	-	0	transcript_id "file_1_file_1_jg6025.t1"; gene_id "file_1_file_1_jg6025";
dsecASM438219v1_5	AUGUSTUS	stop_codon	18173962	18173964	.	-	0	transcript_id "file_1_file_1_jg5139.t1"; gene_id "file_1_file_1_jg5139";
dsecASM438219v1_5	AUGUSTUS	CDS	18173962	18174276	0.74	-	0	transcript_id "file_1_file_1_jg5139.t1"; gene_id "file_1_file_1_jg5139";
dsecASM438219v1_5	AUGUSTUS	exon	18173962	18174276	.	-	.	transcript_id "file_1_file_1_jg5139.t1"; gene_id "file_1_file_1_jg5139";
dsecASM438219v1_5	AUGUSTUS	transcript	18173962	18174276	.	-	.	transcript_id "file_1_file_1_jg5139.t1"; gene_id "file_1_file_1_jg5139"
dsecASM438219v1_5	AUGUSTUS	gene	18173962	18174276	.	-	.	jg5139
dsecASM438219v1_5	AUGUSTUS	start_codon	18174274	18174276	.	-	0	transcript_id "file_1_file_1_jg5139.t1"; gene_id "file_1_file_1_jg5139";
dsecASM438219v1_2	AUGUSTUS	start_codon	15311733	15311735	.	+	0	transcript_id "file_1_file_1_jg7593.t1"; gene_id "file_1_file_1_jg7593";
dsecASM438219v1_2	AUGUSTUS	CDS	15311733	15312079	1	+	0	transcript_id "file_1_file_1_jg7593.t1"; gene_id "file_1_file_1_jg7593";
dsecASM438219v1_2	AUGUSTUS	exon	15311733	15312079	.	+	.	transcript_id "file_1_file_1_jg7593.t1"; gene_id "file_1_file_1_jg7593";
dsecASM438219v1_2	AUGUSTUS	intron	15312080	15312553	.	+	.	transcript_id "file_1_file_1_jg7593.t1"; gene_id "file_1_file_1_jg7593";
dsecASM438219v1_2	AUGUSTUS	CDS	15312554	15313331	1	+	1	transcript_id "file_1_file_1_jg7593.t1"; gene_id "file_1_file_1_jg7593";
dsecASM438219v1_2	AUGUSTUS	exon	15312554	15313331	.	+	.	transcript_id "file_1_file_1_jg7593.t1"; gene_id "file_1_file_1_jg7593";
dsecASM438219v1_2	AUGUSTUS	intron	15313332	15313441	.	+	.	transcript_id "file_1_file_1_jg7593.t1"; gene_id "file_1_file_1_jg7593";
dsecASM438219v1_2	AUGUSTUS	transcript	15311733	15314089	.	+	.	transcript_id "file_1_file_1_jg7593.t1"; gene_id "file_1_file_1_jg7593"
dsecASM438219v1_2	AUGUSTUS	gene	15311733	15314089	.	+	.	jg7593
dsecASM438219v1_2	AUGUSTUS	CDS	15313442	15314089	1	+	0	transcript_id "file_1_file_1_jg7593.t1"; gene_id "file_1_file_1_jg7593";
dsecASM438219v1_2	AUGUSTUS	exon	15313442	15314089	.	+	.	transcript_id "file_1_file_1_jg7593.t1"; gene_id "file_1_file_1_jg7593";
dsecASM438219v1_2	AUGUSTUS	stop_codon	15314087	15314089	.	+	0	transcript_id "file_1_file_1_jg7593.t1"; gene_id "file_1_file_1_jg7593";
dsecASM438219v1_2	AUGUSTUS	start_codon	3328572	3328574	.	+	0	transcript_id "file_1_file_1_jg6168.t2"; gene_id "file_1_file_1_jg6168";
dsecASM438219v1_2	AUGUSTUS	CDS	3328572	3328653	1	+	0	transcript_id "file_1_file_1_jg6168.t2"; gene_id "file_1_file_1_jg6168";
dsecASM438219v1_2	AUGUSTUS	exon	3328572	3328653	.	+	.	transcript_id "file_1_file_1_jg6168.t2"; gene_id "file_1_file_1_jg6168";
dsecASM438219v1_2	AUGUSTUS	intron	3328654	3329758	.	+	.	transcript_id "file_1_file_1_jg6168.t2"; gene_id "file_1_file_1_jg6168";
dsecASM438219v1_2	AUGUSTUS	CDS	3329759	3329949	1	+	2	transcript_id "file_1_file_1_jg6168.t2"; gene_id "file_1_file_1_jg6168";
dsecASM438219v1_2	AUGUSTUS	exon	3329759	3329949	.	+	.	transcript_id "file_1_file_1_jg6168.t2"; gene_id "file_1_file_1_jg6168";
dsecASM438219v1_2	AUGUSTUS	intron	3329950	3330190	.	+	.	transcript_id "file_1_file_1_jg6168.t2"; gene_id "file_1_file_1_jg6168";
dsecASM438219v1_2	AUGUSTUS	CDS	3330191	3330358	1	+	0	transcript_id "file_1_file_1_jg6168.t2"; gene_id "file_1_file_1_jg6168";
dsecASM438219v1_2	AUGUSTUS	exon	3330191	3330358	.	+	.	transcript_id "file_1_file_1_jg6168.t2"; gene_id "file_1_file_1_jg6168";
dsecASM438219v1_2	AUGUSTUS	intron	3330359	3331877	.	+	.	transcript_id "file_1_file_1_jg6168.t2"; gene_id "file_1_file_1_jg6168";
dsecASM438219v1_2	AUGUSTUS	CDS	3331878	3331994	1	+	0	transcript_id "file_1_file_1_jg6168.t2"; gene_id "file_1_file_1_jg6168";
dsecASM438219v1_2	AUGUSTUS	exon	3331878	3331994	.	+	.	transcript_id "file_1_file_1_jg6168.t2"; gene_id "file_1_file_1_jg6168";
dsecASM438219v1_2	AUGUSTUS	intron	3331995	3332062	.	+	.	transcript_id "file_1_file_1_jg6168.t2"; gene_id "file_1_file_1_jg6168";
dsecASM438219v1_2	AUGUSTUS	CDS	3332063	3332325	1	+	0	transcript_id "file_1_file_1_jg6168.t2"; gene_id "file_1_file_1_jg6168";
dsecASM438219v1_2	AUGUSTUS	exon	3332063	3332325	.	+	.	transcript_id "file_1_file_1_jg6168.t2"; gene_id "file_1_file_1_jg6168";
dsecASM438219v1_2	AUGUSTUS	intron	3332326	3332392	.	+	.	transcript_id "file_1_file_1_jg6168.t2"; gene_id "file_1_file_1_jg6168";
dsecASM438219v1_2	AUGUSTUS	CDS	3332393	3332522	1	+	1	transcript_id "file_1_file_1_jg6168.t2"; gene_id "file_1_file_1_jg6168";
dsecASM438219v1_2	AUGUSTUS	exon	3332393	3332522	.	+	.	transcript_id "file_1_file_1_jg6168.t2"; gene_id "file_1_file_1_jg6168";
dsecASM438219v1_2	AUGUSTUS	intron	3332523	3332768	.	+	.	transcript_id "file_1_file_1_jg6168.t2"; gene_id "file_1_file_1_jg6168";
dsecASM438219v1_2	AUGUSTUS	CDS	3332769	3332956	1	+	0	transcript_id "file_1_file_1_jg6168.t2"; gene_id "file_1_file_1_jg6168";
dsecASM438219v1_2	AUGUSTUS	exon	3332769	3332956	.	+	.	transcript_id "file_1_file_1_jg6168.t2"; gene_id "file_1_file_1_jg6168";
dsecASM438219v1_2	AUGUSTUS	intron	3332957	3333072	.	+	.	transcript_id "file_1_file_1_jg6168.t2"; gene_id "file_1_file_1_jg6168";
dsecASM438219v1_2	AUGUSTUS	CDS	3333073	3336046	1	+	1	transcript_id "file_1_file_1_jg6168.t2"; gene_id "file_1_file_1_jg6168";
dsecASM438219v1_2	AUGUSTUS	exon	3333073	3336046	.	+	.	transcript_id "file_1_file_1_jg6168.t2"; gene_id "file_1_file_1_jg6168";
dsecASM438219v1_2	AUGUSTUS	intron	3336047	3336105	.	+	.	transcript_id "file_1_file_1_jg6168.t2"; gene_id "file_1_file_1_jg6168";
dsecASM438219v1_2	AUGUSTUS	CDS	3336106	3336245	1	+	0	transcript_id "file_1_file_1_jg6168.t2"; gene_id "file_1_file_1_jg6168";
dsecASM438219v1_2	AUGUSTUS	exon	3336106	3336245	.	+	.	transcript_id "file_1_file_1_jg6168.t2"; gene_id "file_1_file_1_jg6168";
dsecASM438219v1_2	AUGUSTUS	intron	3336246	3336302	.	+	.	transcript_id "file_1_file_1_jg6168.t2"; gene_id "file_1_file_1_jg6168";
dsecASM438219v1_2	AUGUSTUS	CDS	3336303	3337913	1	+	1	transcript_id "file_1_file_1_jg6168.t2"; gene_id "file_1_file_1_jg6168";
dsecASM438219v1_2	AUGUSTUS	exon	3336303	3337913	.	+	.	transcript_id "file_1_file_1_jg6168.t2"; gene_id "file_1_file_1_jg6168";
dsecASM438219v1_2	AUGUSTUS	intron	3337914	3337977	.	+	.	transcript_id "file_1_file_1_jg6168.t2"; gene_id "file_1_file_1_jg6168";
dsecASM438219v1_2	AUGUSTUS	CDS	3337978	3343876	1	+	1	transcript_id "file_1_file_1_jg6168.t2"; gene_id "file_1_file_1_jg6168";
dsecASM438219v1_2	AUGUSTUS	exon	3337978	3343876	.	+	.	transcript_id "file_1_file_1_jg6168.t2"; gene_id "file_1_file_1_jg6168";
dsecASM438219v1_2	AUGUSTUS	intron	3343877	3343935	.	+	.	transcript_id "file_1_file_1_jg6168.t2"; gene_id "file_1_file_1_jg6168";
dsecASM438219v1_2	AUGUSTUS	CDS	3343936	3344251	1	+	0	transcript_id "file_1_file_1_jg6168.t2"; gene_id "file_1_file_1_jg6168";
dsecASM438219v1_2	AUGUSTUS	exon	3343936	3344251	.	+	.	transcript_id "file_1_file_1_jg6168.t2"; gene_id "file_1_file_1_jg6168";
dsecASM438219v1_2	AUGUSTUS	intron	3344252	3344319	.	+	.	transcript_id "file_1_file_1_jg6168.t2"; gene_id "file_1_file_1_jg6168";
dsecASM438219v1_2	AUGUSTUS	CDS	3344320	3344430	1	+	2	transcript_id "file_1_file_1_jg6168.t2"; gene_id "file_1_file_1_jg6168";
dsecASM438219v1_2	AUGUSTUS	exon	3344320	3344430	.	+	.	transcript_id "file_1_file_1_jg6168.t2"; gene_id "file_1_file_1_jg6168";
dsecASM438219v1_2	AUGUSTUS	intron	3344431	3344563	.	+	.	transcript_id "file_1_file_1_jg6168.t2"; gene_id "file_1_file_1_jg6168";
dsecASM438219v1_2	AUGUSTUS	CDS	3344564	3345130	1	+	2	transcript_id "file_1_file_1_jg6168.t2"; gene_id "file_1_file_1_jg6168";
dsecASM438219v1_2	AUGUSTUS	exon	3344564	3345130	.	+	.	transcript_id "file_1_file_1_jg6168.t2"; gene_id "file_1_file_1_jg6168";
dsecASM438219v1_2	AUGUSTUS	intron	3345131	3345642	.	+	.	transcript_id "file_1_file_1_jg6168.t2"; gene_id "file_1_file_1_jg6168";
dsecASM438219v1_2	AUGUSTUS	transcript	3328572	3345899	.	+	.	transcript_id "file_1_file_1_jg6168.t2"; gene_id "file_1_file_1_jg6168"
dsecASM438219v1_2	AUGUSTUS	CDS	3345643	3345899	1	+	2	transcript_id "file_1_file_1_jg6168.t2"; gene_id "file_1_file_1_jg6168";
dsecASM438219v1_2	AUGUSTUS	exon	3345643	3345899	.	+	.	transcript_id "file_1_file_1_jg6168.t2"; gene_id "file_1_file_1_jg6168";
dsecASM438219v1_2	AUGUSTUS	stop_codon	3345897	3345899	.	+	0	transcript_id "file_1_file_1_jg6168.t2"; gene_id "file_1_file_1_jg6168";
dsecASM438219v1_2	AUGUSTUS	start_codon	6986851	6986853	.	+	0	transcript_id "file_1_file_1_jg6596.t1"; gene_id "file_1_file_1_jg6596";
dsecASM438219v1_2	AUGUSTUS	CDS	6986851	6986859	1	+	0	transcript_id "file_1_file_1_jg6596.t1"; gene_id "file_1_file_1_jg6596";
dsecASM438219v1_2	AUGUSTUS	exon	6986851	6986859	.	+	.	transcript_id "file_1_file_1_jg6596.t1"; gene_id "file_1_file_1_jg6596";
dsecASM438219v1_2	AUGUSTUS	intron	6986860	6986996	.	+	.	transcript_id "file_1_file_1_jg6596.t1"; gene_id "file_1_file_1_jg6596";
dsecASM438219v1_2	AUGUSTUS	transcript	6986851	6987242	.	+	.	transcript_id "file_1_file_1_jg6596.t1"; gene_id "file_1_file_1_jg6596"
dsecASM438219v1_2	AUGUSTUS	gene	6986851	6987242	.	+	.	jg6596
dsecASM438219v1_2	AUGUSTUS	CDS	6986997	6987242	1	+	0	transcript_id "file_1_file_1_jg6596.t1"; gene_id "file_1_file_1_jg6596";
dsecASM438219v1_2	AUGUSTUS	exon	6986997	6987242	.	+	.	transcript_id "file_1_file_1_jg6596.t1"; gene_id "file_1_file_1_jg6596";
dsecASM438219v1_2	AUGUSTUS	stop_codon	6987240	6987242	.	+	0	transcript_id "file_1_file_1_jg6596.t1"; gene_id "file_1_file_1_jg6596";
dsecASM438219v1_1	AUGUSTUS	start_codon	19357661	19357663	.	+	0	transcript_id "file_1_file_1_jg14863.t1"; gene_id "file_1_file_1_jg14863";
dsecASM438219v1_1	AUGUSTUS	CDS	19357661	19357680	1	+	0	transcript_id "file_1_file_1_jg14863.t1"; gene_id "file_1_file_1_jg14863";
dsecASM438219v1_1	AUGUSTUS	exon	19357661	19357680	.	+	.	transcript_id "file_1_file_1_jg14863.t1"; gene_id "file_1_file_1_jg14863";
dsecASM438219v1_1	AUGUSTUS	intron	19357681	19357742	.	+	.	transcript_id "file_1_file_1_jg14863.t1"; gene_id "file_1_file_1_jg14863";
dsecASM438219v1_1	AUGUSTUS	transcript	19357661	19358007	.	+	.	transcript_id "file_1_file_1_jg14863.t1"; gene_id "file_1_file_1_jg14863"
dsecASM438219v1_1	AUGUSTUS	gene	19357661	19358007	.	+	.	jg14863
dsecASM438219v1_1	AUGUSTUS	CDS	19357743	19358007	1	+	1	transcript_id "file_1_file_1_jg14863.t1"; gene_id "file_1_file_1_jg14863";
dsecASM438219v1_1	AUGUSTUS	exon	19357743	19358007	.	+	.	transcript_id "file_1_file_1_jg14863.t1"; gene_id "file_1_file_1_jg14863";
dsecASM438219v1_1	AUGUSTUS	stop_codon	19358005	19358007	.	+	0	transcript_id "file_1_file_1_jg14863.t1"; gene_id "file_1_file_1_jg14863";
dsecASM438219v1_0	AUGUSTUS	start_codon	6359996	6359998	.	+	0	transcript_id "file_1_file_1_jg1143.t1"; gene_id "file_1_file_1_jg1143";
dsecASM438219v1_0	AUGUSTUS	CDS	6359996	6360046	1	+	0	transcript_id "file_1_file_1_jg1143.t1"; gene_id "file_1_file_1_jg1143";
dsecASM438219v1_0	AUGUSTUS	exon	6359996	6360046	.	+	.	transcript_id "file_1_file_1_jg1143.t1"; gene_id "file_1_file_1_jg1143";
dsecASM438219v1_0	AUGUSTUS	intron	6360047	6360771	.	+	.	transcript_id "file_1_file_1_jg1143.t1"; gene_id "file_1_file_1_jg1143";
dsecASM438219v1_0	AUGUSTUS	CDS	6360772	6364867	0.99	+	0	transcript_id "file_1_file_1_jg1143.t1"; gene_id "file_1_file_1_jg1143";
dsecASM438219v1_0	AUGUSTUS	exon	6360772	6364867	.	+	.	transcript_id "file_1_file_1_jg1143.t1"; gene_id "file_1_file_1_jg1143";
dsecASM438219v1_0	AUGUSTUS	intron	6364868	6364924	.	+	.	transcript_id "file_1_file_1_jg1143.t1"; gene_id "file_1_file_1_jg1143";
dsecASM438219v1_0	AUGUSTUS	CDS	6364925	6365105	1	+	2	transcript_id "file_1_file_1_jg1143.t1"; gene_id "file_1_file_1_jg1143";
dsecASM438219v1_0	AUGUSTUS	exon	6364925	6365105	.	+	.	transcript_id "file_1_file_1_jg1143.t1"; gene_id "file_1_file_1_jg1143";
dsecASM438219v1_0	AUGUSTUS	intron	6365106	6365234	.	+	.	transcript_id "file_1_file_1_jg1143.t1"; gene_id "file_1_file_1_jg1143";
dsecASM438219v1_0	AUGUSTUS	transcript	6359996	6365853	.	+	.	transcript_id "file_1_file_1_jg1143.t1"; gene_id "file_1_file_1_jg1143"
dsecASM438219v1_0	AUGUSTUS	gene	6359996	6365853	.	+	.	jg1143
dsecASM438219v1_0	AUGUSTUS	CDS	6365235	6365853	1	+	1	transcript_id "file_1_file_1_jg1143.t1"; gene_id "file_1_file_1_jg1143";
dsecASM438219v1_0	AUGUSTUS	exon	6365235	6365853	.	+	.	transcript_id "file_1_file_1_jg1143.t1"; gene_id "file_1_file_1_jg1143";
dsecASM438219v1_0	AUGUSTUS	stop_codon	6365851	6365853	.	+	0	transcript_id "file_1_file_1_jg1143.t1"; gene_id "file_1_file_1_jg1143";
dsecASM438219v1_3	AUGUSTUS	stop_codon	988315	988317	.	-	0	transcript_id "file_1_file_1_jg8642.t1"; gene_id "file_1_file_1_jg8642";
dsecASM438219v1_3	AUGUSTUS	CDS	988315	988662	0.94	-	0	transcript_id "file_1_file_1_jg8642.t1"; gene_id "file_1_file_1_jg8642";
dsecASM438219v1_3	AUGUSTUS	exon	988315	988662	.	-	.	transcript_id "file_1_file_1_jg8642.t1"; gene_id "file_1_file_1_jg8642";
dsecASM438219v1_3	AUGUSTUS	transcript	988315	988662	.	-	.	transcript_id "file_1_file_1_jg8642.t1"; gene_id "file_1_file_1_jg8642"
dsecASM438219v1_3	AUGUSTUS	gene	988315	988662	.	-	.	jg8642
dsecASM438219v1_3	AUGUSTUS	start_codon	988660	988662	.	-	0	transcript_id "file_1_file_1_jg8642.t1"; gene_id "file_1_file_1_jg8642";
dsecASM438219v1_1	AUGUSTUS	stop_codon	10295979	10295981	.	-	0	transcript_id "file_1_file_1_jg13553.t1"; gene_id "file_1_file_1_jg13553";
dsecASM438219v1_1	AUGUSTUS	CDS	10295979	10297275	1	-	1	transcript_id "file_1_file_1_jg13553.t1"; gene_id "file_1_file_1_jg13553";
dsecASM438219v1_1	AUGUSTUS	exon	10295979	10297275	.	-	.	transcript_id "file_1_file_1_jg13553.t1"; gene_id "file_1_file_1_jg13553";
dsecASM438219v1_1	AUGUSTUS	intron	10297276	10297346	.	-	.	transcript_id "file_1_file_1_jg13553.t1"; gene_id "file_1_file_1_jg13553";
dsecASM438219v1_1	AUGUSTUS	transcript	10295979	10297693	.	-	.	transcript_id "file_1_file_1_jg13553.t1"; gene_id "file_1_file_1_jg13553"
dsecASM438219v1_1	AUGUSTUS	gene	10295979	10297693	.	-	.	jg13553
dsecASM438219v1_1	AUGUSTUS	CDS	10297347	10297693	1	-	0	transcript_id "file_1_file_1_jg13553.t1"; gene_id "file_1_file_1_jg13553";
dsecASM438219v1_1	AUGUSTUS	exon	10297347	10297693	.	-	.	transcript_id "file_1_file_1_jg13553.t1"; gene_id "file_1_file_1_jg13553";
dsecASM438219v1_1	AUGUSTUS	start_codon	10297691	10297693	.	-	0	transcript_id "file_1_file_1_jg13553.t1"; gene_id "file_1_file_1_jg13553";
dsecASM438219v1_2	AUGUSTUS	start_codon	16452169	16452171	.	+	0	transcript_id "file_1_file_1_jg7790.t2"; gene_id "file_1_file_1_jg7790";
dsecASM438219v1_2	AUGUSTUS	CDS	16452169	16453833	1	+	0	transcript_id "file_1_file_1_jg7790.t2"; gene_id "file_1_file_1_jg7790";
dsecASM438219v1_2	AUGUSTUS	exon	16452169	16453833	.	+	.	transcript_id "file_1_file_1_jg7790.t2"; gene_id "file_1_file_1_jg7790";
dsecASM438219v1_2	AUGUSTUS	transcript	16452169	16453833	.	+	.	transcript_id "file_1_file_1_jg7790.t2"; gene_id "file_1_file_1_jg7790"
dsecASM438219v1_2	AUGUSTUS	gene	16452169	16453833	.	+	.	jg7790
dsecASM438219v1_2	AUGUSTUS	stop_codon	16453831	16453833	.	+	0	transcript_id "file_1_file_1_jg7790.t2"; gene_id "file_1_file_1_jg7790";
dsecASM438219v1_3	AUGUSTUS	stop_codon	27583833	27583835	.	-	0	transcript_id "file_1_file_1_jg11932.t1"; gene_id "file_1_file_1_jg11932";
dsecASM438219v1_3	AUGUSTUS	CDS	27583833	27584348	1	-	0	transcript_id "file_1_file_1_jg11932.t1"; gene_id "file_1_file_1_jg11932";
dsecASM438219v1_3	AUGUSTUS	exon	27583833	27584348	.	-	.	transcript_id "file_1_file_1_jg11932.t1"; gene_id "file_1_file_1_jg11932";
dsecASM438219v1_3	AUGUSTUS	transcript	27583833	27584348	.	-	.	transcript_id "file_1_file_1_jg11932.t1"; gene_id "file_1_file_1_jg11932"
dsecASM438219v1_3	AUGUSTUS	gene	27583833	27584348	.	-	.	jg11932
dsecASM438219v1_3	AUGUSTUS	start_codon	27584346	27584348	.	-	0	transcript_id "file_1_file_1_jg11932.t1"; gene_id "file_1_file_1_jg11932";
dsecASM438219v1_2	AUGUSTUS	start_codon	8052566	8052568	.	+	0	transcript_id "file_1_file_1_jg6736.t1"; gene_id "file_1_file_1_jg6736";
dsecASM438219v1_2	AUGUSTUS	CDS	8052566	8052577	1	+	0	transcript_id "file_1_file_1_jg6736.t1"; gene_id "file_1_file_1_jg6736";
dsecASM438219v1_2	AUGUSTUS	exon	8052566	8052577	.	+	.	transcript_id "file_1_file_1_jg6736.t1"; gene_id "file_1_file_1_jg6736";
dsecASM438219v1_2	AUGUSTUS	intron	8052578	8052830	.	+	.	transcript_id "file_1_file_1_jg6736.t1"; gene_id "file_1_file_1_jg6736";
dsecASM438219v1_2	AUGUSTUS	transcript	8052566	8053205	.	+	.	transcript_id "file_1_file_1_jg6736.t1"; gene_id "file_1_file_1_jg6736"
dsecASM438219v1_2	AUGUSTUS	gene	8052566	8053205	.	+	.	jg6736
dsecASM438219v1_2	AUGUSTUS	CDS	8052831	8053205	1	+	0	transcript_id "file_1_file_1_jg6736.t1"; gene_id "file_1_file_1_jg6736";
dsecASM438219v1_2	AUGUSTUS	exon	8052831	8053205	.	+	.	transcript_id "file_1_file_1_jg6736.t1"; gene_id "file_1_file_1_jg6736";
dsecASM438219v1_2	AUGUSTUS	stop_codon	8053203	8053205	.	+	0	transcript_id "file_1_file_1_jg6736.t1"; gene_id "file_1_file_1_jg6736";
dsecASM438219v1_1	AUGUSTUS	start_codon	7079442	7079444	.	+	0	transcript_id "file_1_file_1_jg13077.t1"; gene_id "file_1_file_1_jg13077";
dsecASM438219v1_1	AUGUSTUS	CDS	7079442	7079831	1	+	0	transcript_id "file_1_file_1_jg13077.t1"; gene_id "file_1_file_1_jg13077";
dsecASM438219v1_1	AUGUSTUS	exon	7079442	7079831	.	+	.	transcript_id "file_1_file_1_jg13077.t1"; gene_id "file_1_file_1_jg13077";
dsecASM438219v1_1	AUGUSTUS	intron	7079832	7079892	.	+	.	transcript_id "file_1_file_1_jg13077.t1"; gene_id "file_1_file_1_jg13077";
dsecASM438219v1_1	AUGUSTUS	CDS	7079893	7079992	1	+	0	transcript_id "file_1_file_1_jg13077.t1"; gene_id "file_1_file_1_jg13077";
dsecASM438219v1_1	AUGUSTUS	exon	7079893	7079992	.	+	.	transcript_id "file_1_file_1_jg13077.t1"; gene_id "file_1_file_1_jg13077";
dsecASM438219v1_1	AUGUSTUS	intron	7079993	7080054	.	+	.	transcript_id "file_1_file_1_jg13077.t1"; gene_id "file_1_file_1_jg13077";
dsecASM438219v1_1	AUGUSTUS	CDS	7080055	7080471	1	+	2	transcript_id "file_1_file_1_jg13077.t1"; gene_id "file_1_file_1_jg13077";
dsecASM438219v1_1	AUGUSTUS	exon	7080055	7080471	.	+	.	transcript_id "file_1_file_1_jg13077.t1"; gene_id "file_1_file_1_jg13077";
dsecASM438219v1_1	AUGUSTUS	intron	7080472	7080532	.	+	.	transcript_id "file_1_file_1_jg13077.t1"; gene_id "file_1_file_1_jg13077";
dsecASM438219v1_1	AUGUSTUS	CDS	7080533	7080682	1	+	2	transcript_id "file_1_file_1_jg13077.t1"; gene_id "file_1_file_1_jg13077";
dsecASM438219v1_1	AUGUSTUS	exon	7080533	7080682	.	+	.	transcript_id "file_1_file_1_jg13077.t1"; gene_id "file_1_file_1_jg13077";
dsecASM438219v1_1	AUGUSTUS	intron	7080683	7080740	.	+	.	transcript_id "file_1_file_1_jg13077.t1"; gene_id "file_1_file_1_jg13077";
dsecASM438219v1_1	AUGUSTUS	CDS	7080741	7080854	1	+	2	transcript_id "file_1_file_1_jg13077.t1"; gene_id "file_1_file_1_jg13077";
dsecASM438219v1_1	AUGUSTUS	exon	7080741	7080854	.	+	.	transcript_id "file_1_file_1_jg13077.t1"; gene_id "file_1_file_1_jg13077";
dsecASM438219v1_1	AUGUSTUS	intron	7080855	7080927	.	+	.	transcript_id "file_1_file_1_jg13077.t1"; gene_id "file_1_file_1_jg13077";
dsecASM438219v1_1	AUGUSTUS	CDS	7080928	7081278	1	+	2	transcript_id "file_1_file_1_jg13077.t1"; gene_id "file_1_file_1_jg13077";
dsecASM438219v1_1	AUGUSTUS	exon	7080928	7081278	.	+	.	transcript_id "file_1_file_1_jg13077.t1"; gene_id "file_1_file_1_jg13077";
dsecASM438219v1_1	AUGUSTUS	intron	7081279	7082044	.	+	.	transcript_id "file_1_file_1_jg13077.t1"; gene_id "file_1_file_1_jg13077";
dsecASM438219v1_1	AUGUSTUS	CDS	7082045	7082773	1	+	2	transcript_id "file_1_file_1_jg13077.t1"; gene_id "file_1_file_1_jg13077";
dsecASM438219v1_1	AUGUSTUS	exon	7082045	7082773	.	+	.	transcript_id "file_1_file_1_jg13077.t1"; gene_id "file_1_file_1_jg13077";
dsecASM438219v1_1	AUGUSTUS	intron	7082774	7082843	.	+	.	transcript_id "file_1_file_1_jg13077.t1"; gene_id "file_1_file_1_jg13077";
dsecASM438219v1_1	AUGUSTUS	CDS	7082844	7083023	1	+	2	transcript_id "file_1_file_1_jg13077.t1"; gene_id "file_1_file_1_jg13077";
dsecASM438219v1_1	AUGUSTUS	exon	7082844	7083023	.	+	.	transcript_id "file_1_file_1_jg13077.t1"; gene_id "file_1_file_1_jg13077";
dsecASM438219v1_1	AUGUSTUS	intron	7083024	7083083	.	+	.	transcript_id "file_1_file_1_jg13077.t1"; gene_id "file_1_file_1_jg13077";
dsecASM438219v1_1	AUGUSTUS	CDS	7083084	7083179	1	+	2	transcript_id "file_1_file_1_jg13077.t1"; gene_id "file_1_file_1_jg13077";
dsecASM438219v1_1	AUGUSTUS	exon	7083084	7083179	.	+	.	transcript_id "file_1_file_1_jg13077.t1"; gene_id "file_1_file_1_jg13077";
dsecASM438219v1_1	AUGUSTUS	intron	7083180	7083292	.	+	.	transcript_id "file_1_file_1_jg13077.t1"; gene_id "file_1_file_1_jg13077";
dsecASM438219v1_1	AUGUSTUS	CDS	7083293	7083328	1	+	2	transcript_id "file_1_file_1_jg13077.t1"; gene_id "file_1_file_1_jg13077";
dsecASM438219v1_1	AUGUSTUS	exon	7083293	7083328	.	+	.	transcript_id "file_1_file_1_jg13077.t1"; gene_id "file_1_file_1_jg13077";
dsecASM438219v1_1	AUGUSTUS	intron	7083329	7083413	.	+	.	transcript_id "file_1_file_1_jg13077.t1"; gene_id "file_1_file_1_jg13077";
dsecASM438219v1_1	AUGUSTUS	CDS	7083414	7083680	1	+	2	transcript_id "file_1_file_1_jg13077.t1"; gene_id "file_1_file_1_jg13077";
dsecASM438219v1_1	AUGUSTUS	exon	7083414	7083680	.	+	.	transcript_id "file_1_file_1_jg13077.t1"; gene_id "file_1_file_1_jg13077";
dsecASM438219v1_1	AUGUSTUS	intron	7083681	7083828	.	+	.	transcript_id "file_1_file_1_jg13077.t1"; gene_id "file_1_file_1_jg13077";
dsecASM438219v1_1	AUGUSTUS	CDS	7083829	7084738	1	+	2	transcript_id "file_1_file_1_jg13077.t1"; gene_id "file_1_file_1_jg13077";
dsecASM438219v1_1	AUGUSTUS	exon	7083829	7084738	.	+	.	transcript_id "file_1_file_1_jg13077.t1"; gene_id "file_1_file_1_jg13077";
dsecASM438219v1_1	AUGUSTUS	intron	7084739	7084798	.	+	.	transcript_id "file_1_file_1_jg13077.t1"; gene_id "file_1_file_1_jg13077";
dsecASM438219v1_1	AUGUSTUS	transcript	7079442	7084979	.	+	.	transcript_id "file_1_file_1_jg13077.t1"; gene_id "file_1_file_1_jg13077"
dsecASM438219v1_1	AUGUSTUS	gene	7079442	7084979	.	+	.	jg13077
dsecASM438219v1_1	AUGUSTUS	CDS	7084799	7084979	1	+	1	transcript_id "file_1_file_1_jg13077.t1"; gene_id "file_1_file_1_jg13077";
dsecASM438219v1_1	AUGUSTUS	exon	7084799	7084979	.	+	.	transcript_id "file_1_file_1_jg13077.t1"; gene_id "file_1_file_1_jg13077";
dsecASM438219v1_1	AUGUSTUS	stop_codon	7084977	7084979	.	+	0	transcript_id "file_1_file_1_jg13077.t1"; gene_id "file_1_file_1_jg13077";
dsecASM438219v1_5	AUGUSTUS	stop_codon	13185916	13185918	.	-	0	transcript_id "file_1_file_1_jg4554.t1"; gene_id "file_1_file_1_jg4554";
dsecASM438219v1_5	AUGUSTUS	CDS	13185916	13186003	1	-	1	transcript_id "file_1_file_1_jg4554.t1"; gene_id "file_1_file_1_jg4554";
dsecASM438219v1_5	AUGUSTUS	exon	13185916	13186003	.	-	.	transcript_id "file_1_file_1_jg4554.t1"; gene_id "file_1_file_1_jg4554";
dsecASM438219v1_5	AUGUSTUS	intron	13186004	13189221	.	-	.	transcript_id "file_1_file_1_jg4554.t1"; gene_id "file_1_file_1_jg4554";
dsecASM438219v1_5	AUGUSTUS	transcript	13185916	13189613	.	-	.	transcript_id "file_1_file_1_jg4554.t1"; gene_id "file_1_file_1_jg4554"
dsecASM438219v1_5	AUGUSTUS	gene	13185916	13189613	.	-	.	jg4554
dsecASM438219v1_5	AUGUSTUS	CDS	13189222	13189613	1	-	0	transcript_id "file_1_file_1_jg4554.t1"; gene_id "file_1_file_1_jg4554";
dsecASM438219v1_5	AUGUSTUS	exon	13189222	13189613	.	-	.	transcript_id "file_1_file_1_jg4554.t1"; gene_id "file_1_file_1_jg4554";
dsecASM438219v1_5	AUGUSTUS	start_codon	13189611	13189613	.	-	0	transcript_id "file_1_file_1_jg4554.t1"; gene_id "file_1_file_1_jg4554";
dsecASM438219v1_0	AUGUSTUS	stop_codon	5961177	5961179	.	-	0	transcript_id "file_1_file_1_jg1088.t1"; gene_id "file_1_file_1_jg1088";
dsecASM438219v1_0	AUGUSTUS	CDS	5961177	5961363	1	-	1	transcript_id "file_1_file_1_jg1088.t1"; gene_id "file_1_file_1_jg1088";
dsecASM438219v1_0	AUGUSTUS	exon	5961177	5961363	.	-	.	transcript_id "file_1_file_1_jg1088.t1"; gene_id "file_1_file_1_jg1088";
dsecASM438219v1_0	AUGUSTUS	intron	5961364	5961422	.	-	.	transcript_id "file_1_file_1_jg1088.t1"; gene_id "file_1_file_1_jg1088";
dsecASM438219v1_0	AUGUSTUS	CDS	5961423	5962257	1	-	2	transcript_id "file_1_file_1_jg1088.t1"; gene_id "file_1_file_1_jg1088";
dsecASM438219v1_0	AUGUSTUS	exon	5961423	5962257	.	-	.	transcript_id "file_1_file_1_jg1088.t1"; gene_id "file_1_file_1_jg1088";
dsecASM438219v1_0	AUGUSTUS	intron	5962258	5962313	.	-	.	transcript_id "file_1_file_1_jg1088.t1"; gene_id "file_1_file_1_jg1088";
dsecASM438219v1_0	AUGUSTUS	CDS	5962314	5962670	1	-	2	transcript_id "file_1_file_1_jg1088.t1"; gene_id "file_1_file_1_jg1088";
dsecASM438219v1_0	AUGUSTUS	exon	5962314	5962670	.	-	.	transcript_id "file_1_file_1_jg1088.t1"; gene_id "file_1_file_1_jg1088";
dsecASM438219v1_0	AUGUSTUS	intron	5962671	5962876	.	-	.	transcript_id "file_1_file_1_jg1088.t1"; gene_id "file_1_file_1_jg1088";
dsecASM438219v1_0	AUGUSTUS	transcript	5961177	5962922	.	-	.	transcript_id "file_1_file_1_jg1088.t1"; gene_id "file_1_file_1_jg1088"
dsecASM438219v1_0	AUGUSTUS	gene	5961177	5962922	.	-	.	jg1088
dsecASM438219v1_0	AUGUSTUS	CDS	5962877	5962922	1	-	0	transcript_id "file_1_file_1_jg1088.t1"; gene_id "file_1_file_1_jg1088";
dsecASM438219v1_0	AUGUSTUS	exon	5962877	5962922	.	-	.	transcript_id "file_1_file_1_jg1088.t1"; gene_id "file_1_file_1_jg1088";
dsecASM438219v1_0	AUGUSTUS	start_codon	5962920	5962922	.	-	0	transcript_id "file_1_file_1_jg1088.t1"; gene_id "file_1_file_1_jg1088";
dsecASM438219v1_2	AUGUSTUS	stop_codon	4427167	4427169	.	-	0	transcript_id "file_1_file_1_jg6316.t1"; gene_id "file_1_file_1_jg6316";
dsecASM438219v1_2	AUGUSTUS	CDS	4427167	4428051	0.93	-	0	transcript_id "file_1_file_1_jg6316.t1"; gene_id "file_1_file_1_jg6316";
dsecASM438219v1_2	AUGUSTUS	exon	4427167	4428051	.	-	.	transcript_id "file_1_file_1_jg6316.t1"; gene_id "file_1_file_1_jg6316";
dsecASM438219v1_2	AUGUSTUS	intron	4428052	4428109	.	-	.	transcript_id "file_1_file_1_jg6316.t1"; gene_id "file_1_file_1_jg6316";
dsecASM438219v1_2	AUGUSTUS	transcript	4427167	4428199	.	-	.	transcript_id "file_1_file_1_jg6316.t1"; gene_id "file_1_file_1_jg6316"
dsecASM438219v1_2	AUGUSTUS	gene	4427167	4428199	.	-	.	jg6316
dsecASM438219v1_2	AUGUSTUS	CDS	4428110	4428199	0.87	-	0	transcript_id "file_1_file_1_jg6316.t1"; gene_id "file_1_file_1_jg6316";
dsecASM438219v1_2	AUGUSTUS	exon	4428110	4428199	.	-	.	transcript_id "file_1_file_1_jg6316.t1"; gene_id "file_1_file_1_jg6316";
dsecASM438219v1_2	AUGUSTUS	start_codon	4428197	4428199	.	-	0	transcript_id "file_1_file_1_jg6316.t1"; gene_id "file_1_file_1_jg6316";
dsecASM438219v1_3	AUGUSTUS	stop_codon	17295364	17295366	.	-	0	transcript_id "file_1_file_1_jg10497.t3"; gene_id "file_1_file_1_jg10497";
dsecASM438219v1_3	AUGUSTUS	CDS	17295364	17295573	1	-	0	transcript_id "file_1_file_1_jg10497.t3"; gene_id "file_1_file_1_jg10497";
dsecASM438219v1_3	AUGUSTUS	exon	17295364	17295573	.	-	.	transcript_id "file_1_file_1_jg10497.t3"; gene_id "file_1_file_1_jg10497";
dsecASM438219v1_3	AUGUSTUS	intron	17295574	17295637	.	-	.	transcript_id "file_1_file_1_jg10497.t3"; gene_id "file_1_file_1_jg10497";
dsecASM438219v1_3	AUGUSTUS	CDS	17295638	17296270	1	-	0	transcript_id "file_1_file_1_jg10497.t3"; gene_id "file_1_file_1_jg10497";
dsecASM438219v1_3	AUGUSTUS	exon	17295638	17296270	.	-	.	transcript_id "file_1_file_1_jg10497.t3"; gene_id "file_1_file_1_jg10497";
dsecASM438219v1_3	AUGUSTUS	intron	17296271	17296336	.	-	.	transcript_id "file_1_file_1_jg10497.t3"; gene_id "file_1_file_1_jg10497";
dsecASM438219v1_3	AUGUSTUS	CDS	17296337	17296458	1	-	2	transcript_id "file_1_file_1_jg10497.t3"; gene_id "file_1_file_1_jg10497";
dsecASM438219v1_3	AUGUSTUS	exon	17296337	17296458	.	-	.	transcript_id "file_1_file_1_jg10497.t3"; gene_id "file_1_file_1_jg10497";
dsecASM438219v1_3	AUGUSTUS	intron	17296459	17296568	.	-	.	transcript_id "file_1_file_1_jg10497.t3"; gene_id "file_1_file_1_jg10497";
dsecASM438219v1_3	AUGUSTUS	CDS	17296569	17296631	1	-	2	transcript_id "file_1_file_1_jg10497.t3"; gene_id "file_1_file_1_jg10497";
dsecASM438219v1_3	AUGUSTUS	exon	17296569	17296631	.	-	.	transcript_id "file_1_file_1_jg10497.t3"; gene_id "file_1_file_1_jg10497";
dsecASM438219v1_3	AUGUSTUS	intron	17296632	17296685	.	-	.	transcript_id "file_1_file_1_jg10497.t3"; gene_id "file_1_file_1_jg10497";
dsecASM438219v1_3	AUGUSTUS	CDS	17296686	17296918	1	-	1	transcript_id "file_1_file_1_jg10497.t3"; gene_id "file_1_file_1_jg10497";
dsecASM438219v1_3	AUGUSTUS	exon	17296686	17296918	.	-	.	transcript_id "file_1_file_1_jg10497.t3"; gene_id "file_1_file_1_jg10497";
dsecASM438219v1_3	AUGUSTUS	intron	17296919	17298211	.	-	.	transcript_id "file_1_file_1_jg10497.t3"; gene_id "file_1_file_1_jg10497";
dsecASM438219v1_3	AUGUSTUS	transcript	17295364	17298300	.	-	.	transcript_id "file_1_file_1_jg10497.t3"; gene_id "file_1_file_1_jg10497"
dsecASM438219v1_3	AUGUSTUS	CDS	17298212	17298300	0.91	-	0	transcript_id "file_1_file_1_jg10497.t3"; gene_id "file_1_file_1_jg10497";
dsecASM438219v1_3	AUGUSTUS	exon	17298212	17298300	.	-	.	transcript_id "file_1_file_1_jg10497.t3"; gene_id "file_1_file_1_jg10497";
dsecASM438219v1_3	AUGUSTUS	start_codon	17298298	17298300	.	-	0	transcript_id "file_1_file_1_jg10497.t3"; gene_id "file_1_file_1_jg10497";
dsecASM438219v1_0	AUGUSTUS	start_codon	11742771	11742773	.	+	0	transcript_id "file_1_file_1_jg1904.t1"; gene_id "file_1_file_1_jg1904";
dsecASM438219v1_0	AUGUSTUS	CDS	11742771	11742782	1	+	0	transcript_id "file_1_file_1_jg1904.t1"; gene_id "file_1_file_1_jg1904";
dsecASM438219v1_0	AUGUSTUS	exon	11742771	11742782	.	+	.	transcript_id "file_1_file_1_jg1904.t1"; gene_id "file_1_file_1_jg1904";
dsecASM438219v1_0	AUGUSTUS	intron	11742783	11742836	.	+	.	transcript_id "file_1_file_1_jg1904.t1"; gene_id "file_1_file_1_jg1904";
dsecASM438219v1_0	AUGUSTUS	transcript	11742771	11743088	.	+	.	transcript_id "file_1_file_1_jg1904.t1"; gene_id "file_1_file_1_jg1904"
dsecASM438219v1_0	AUGUSTUS	gene	11742771	11743088	.	+	.	jg1904
dsecASM438219v1_0	AUGUSTUS	CDS	11742837	11743088	1	+	0	transcript_id "file_1_file_1_jg1904.t1"; gene_id "file_1_file_1_jg1904";
dsecASM438219v1_0	AUGUSTUS	exon	11742837	11743088	.	+	.	transcript_id "file_1_file_1_jg1904.t1"; gene_id "file_1_file_1_jg1904";
dsecASM438219v1_0	AUGUSTUS	stop_codon	11743086	11743088	.	+	0	transcript_id "file_1_file_1_jg1904.t1"; gene_id "file_1_file_1_jg1904";
dsecASM438219v1_3	AUGUSTUS	stop_codon	26183874	26183876	.	-	0	transcript_id "file_1_file_1_jg11802.t1"; gene_id "file_1_file_1_jg11802";
dsecASM438219v1_3	AUGUSTUS	CDS	26183874	26183989	1	-	2	transcript_id "file_1_file_1_jg11802.t1"; gene_id "file_1_file_1_jg11802";
dsecASM438219v1_3	AUGUSTUS	exon	26183874	26183989	.	-	.	transcript_id "file_1_file_1_jg11802.t1"; gene_id "file_1_file_1_jg11802";
dsecASM438219v1_3	AUGUSTUS	intron	26183990	26184046	.	-	.	transcript_id "file_1_file_1_jg11802.t1"; gene_id "file_1_file_1_jg11802";
dsecASM438219v1_3	AUGUSTUS	CDS	26184047	26184232	1	-	2	transcript_id "file_1_file_1_jg11802.t1"; gene_id "file_1_file_1_jg11802";
dsecASM438219v1_3	AUGUSTUS	exon	26184047	26184232	.	-	.	transcript_id "file_1_file_1_jg11802.t1"; gene_id "file_1_file_1_jg11802";
dsecASM438219v1_3	AUGUSTUS	intron	26184233	26184291	.	-	.	transcript_id "file_1_file_1_jg11802.t1"; gene_id "file_1_file_1_jg11802";
dsecASM438219v1_3	AUGUSTUS	CDS	26184292	26185887	1	-	2	transcript_id "file_1_file_1_jg11802.t1"; gene_id "file_1_file_1_jg11802";
dsecASM438219v1_3	AUGUSTUS	exon	26184292	26185887	.	-	.	transcript_id "file_1_file_1_jg11802.t1"; gene_id "file_1_file_1_jg11802";
dsecASM438219v1_3	AUGUSTUS	intron	26185888	26186217	.	-	.	transcript_id "file_1_file_1_jg11802.t1"; gene_id "file_1_file_1_jg11802";
dsecASM438219v1_3	AUGUSTUS	CDS	26186218	26186499	1	-	2	transcript_id "file_1_file_1_jg11802.t1"; gene_id "file_1_file_1_jg11802";
dsecASM438219v1_3	AUGUSTUS	exon	26186218	26186499	.	-	.	transcript_id "file_1_file_1_jg11802.t1"; gene_id "file_1_file_1_jg11802";
dsecASM438219v1_3	AUGUSTUS	intron	26186500	26186566	.	-	.	transcript_id "file_1_file_1_jg11802.t1"; gene_id "file_1_file_1_jg11802";
dsecASM438219v1_3	AUGUSTUS	CDS	26186567	26186685	1	-	1	transcript_id "file_1_file_1_jg11802.t1"; gene_id "file_1_file_1_jg11802";
dsecASM438219v1_3	AUGUSTUS	exon	26186567	26186685	.	-	.	transcript_id "file_1_file_1_jg11802.t1"; gene_id "file_1_file_1_jg11802";
dsecASM438219v1_3	AUGUSTUS	intron	26186686	26186904	.	-	.	transcript_id "file_1_file_1_jg11802.t1"; gene_id "file_1_file_1_jg11802";
dsecASM438219v1_3	AUGUSTUS	transcript	26183874	26187116	.	-	.	transcript_id "file_1_file_1_jg11802.t1"; gene_id "file_1_file_1_jg11802"
dsecASM438219v1_3	AUGUSTUS	gene	26183874	26187116	.	-	.	jg11802
dsecASM438219v1_3	AUGUSTUS	CDS	26186905	26187116	1	-	0	transcript_id "file_1_file_1_jg11802.t1"; gene_id "file_1_file_1_jg11802";
dsecASM438219v1_3	AUGUSTUS	exon	26186905	26187116	.	-	.	transcript_id "file_1_file_1_jg11802.t1"; gene_id "file_1_file_1_jg11802";
dsecASM438219v1_3	AUGUSTUS	start_codon	26187114	26187116	.	-	0	transcript_id "file_1_file_1_jg11802.t1"; gene_id "file_1_file_1_jg11802";
dsecASM438219v1_1	AUGUSTUS	stop_codon	12175194	12175196	.	-	0	transcript_id "file_1_file_1_jg13805.t1"; gene_id "file_1_file_1_jg13805";
dsecASM438219v1_1	AUGUSTUS	CDS	12175194	12175459	1	-	2	transcript_id "file_1_file_1_jg13805.t1"; gene_id "file_1_file_1_jg13805";
dsecASM438219v1_1	AUGUSTUS	exon	12175194	12175459	.	-	.	transcript_id "file_1_file_1_jg13805.t1"; gene_id "file_1_file_1_jg13805";
dsecASM438219v1_1	AUGUSTUS	intron	12175460	12175517	.	-	.	transcript_id "file_1_file_1_jg13805.t1"; gene_id "file_1_file_1_jg13805";
dsecASM438219v1_1	AUGUSTUS	CDS	12175518	12177542	0.93	-	2	transcript_id "file_1_file_1_jg13805.t1"; gene_id "file_1_file_1_jg13805";
dsecASM438219v1_1	AUGUSTUS	exon	12175518	12177542	.	-	.	transcript_id "file_1_file_1_jg13805.t1"; gene_id "file_1_file_1_jg13805";
dsecASM438219v1_1	AUGUSTUS	intron	12177543	12177595	.	-	.	transcript_id "file_1_file_1_jg13805.t1"; gene_id "file_1_file_1_jg13805";
dsecASM438219v1_1	AUGUSTUS	CDS	12177596	12177634	0.99	-	2	transcript_id "file_1_file_1_jg13805.t1"; gene_id "file_1_file_1_jg13805";
dsecASM438219v1_1	AUGUSTUS	exon	12177596	12177634	.	-	.	transcript_id "file_1_file_1_jg13805.t1"; gene_id "file_1_file_1_jg13805";
dsecASM438219v1_1	AUGUSTUS	intron	12177635	12178206	.	-	.	transcript_id "file_1_file_1_jg13805.t1"; gene_id "file_1_file_1_jg13805";
dsecASM438219v1_1	AUGUSTUS	transcript	12175194	12178285	.	-	.	transcript_id "file_1_file_1_jg13805.t1"; gene_id "file_1_file_1_jg13805"
dsecASM438219v1_1	AUGUSTUS	gene	12175194	12178285	.	-	.	jg13805
dsecASM438219v1_1	AUGUSTUS	CDS	12178207	12178285	1	-	0	transcript_id "file_1_file_1_jg13805.t1"; gene_id "file_1_file_1_jg13805";
dsecASM438219v1_1	AUGUSTUS	exon	12178207	12178285	.	-	.	transcript_id "file_1_file_1_jg13805.t1"; gene_id "file_1_file_1_jg13805";
dsecASM438219v1_1	AUGUSTUS	start_codon	12178283	12178285	.	-	0	transcript_id "file_1_file_1_jg13805.t1"; gene_id "file_1_file_1_jg13805";
dsecASM438219v1_0	AUGUSTUS	stop_codon	15980081	15980083	.	-	0	transcript_id "file_1_file_1_jg2330.t1"; gene_id "file_1_file_1_jg2330";
dsecASM438219v1_0	AUGUSTUS	CDS	15980081	15980095	0.6	-	0	transcript_id "file_1_file_1_jg2330.t1"; gene_id "file_1_file_1_jg2330";
dsecASM438219v1_0	AUGUSTUS	exon	15980081	15980095	.	-	.	transcript_id "file_1_file_1_jg2330.t1"; gene_id "file_1_file_1_jg2330";
dsecASM438219v1_0	AUGUSTUS	intron	15980096	15980416	.	-	.	transcript_id "file_1_file_1_jg2330.t1"; gene_id "file_1_file_1_jg2330";
dsecASM438219v1_0	AUGUSTUS	CDS	15980417	15980726	0.35	-	1	transcript_id "file_1_file_1_jg2330.t1"; gene_id "file_1_file_1_jg2330";
dsecASM438219v1_0	AUGUSTUS	exon	15980417	15980726	.	-	.	transcript_id "file_1_file_1_jg2330.t1"; gene_id "file_1_file_1_jg2330";
dsecASM438219v1_0	AUGUSTUS	intron	15980727	15981581	.	-	.	transcript_id "file_1_file_1_jg2330.t1"; gene_id "file_1_file_1_jg2330";
dsecASM438219v1_0	AUGUSTUS	transcript	15980081	15981877	.	-	.	transcript_id "file_1_file_1_jg2330.t1"; gene_id "file_1_file_1_jg2330"
dsecASM438219v1_0	AUGUSTUS	gene	15980081	15981877	.	-	.	jg2330
dsecASM438219v1_0	AUGUSTUS	CDS	15981582	15981877	0.56	-	0	transcript_id "file_1_file_1_jg2330.t1"; gene_id "file_1_file_1_jg2330";
dsecASM438219v1_0	AUGUSTUS	exon	15981582	15981877	.	-	.	transcript_id "file_1_file_1_jg2330.t1"; gene_id "file_1_file_1_jg2330";
dsecASM438219v1_0	AUGUSTUS	start_codon	15981875	15981877	.	-	0	transcript_id "file_1_file_1_jg2330.t1"; gene_id "file_1_file_1_jg2330";
dsecASM438219v1_1	GeneMark.hmm	stop_codon	14691282	14691284	.	-	0	gene_id "file_1_file_2_4749_g"; transcript_id "file_1_file_2_4749_t"; count "file_1_file_2_1_1";
dsecASM438219v1_1	GeneMark.hmm	CDS	14691282	14691335	.	-	0	gene_id "file_1_file_2_4749_g"; transcript_id "file_1_file_2_4749_t"; evidence "file_1_file_2_1_1"; cds_type "file_1_file_2_Terminal"; count "file_1_file_2_3_3"; anchored "file_1_file_2_1_1";
dsecASM438219v1_1	GeneMark.hmm	exon	14691282	14691335	0	-	.	gene_id "file_1_file_2_4749_g"; transcript_id "file_1_file_2_4749_t"; evidence "file_1_file_2_1_1"; cds_type "file_1_file_2_Terminal"; count "file_1_file_2_3_3"; anchored "file_1_file_2_1_1";
dsecASM438219v1_1	GeneMark.hmm	CDS	14691400	14691516	.	-	0	gene_id "file_1_file_2_4749_g"; transcript_id "file_1_file_2_4749_t"; evidence "file_1_file_2_1_1"; cds_type "file_1_file_2_Internal"; count "file_1_file_2_2_3"; anchored "file_1_file_2_1_1";
dsecASM438219v1_1	GeneMark.hmm	exon	14691400	14691516	0	-	.	gene_id "file_1_file_2_4749_g"; transcript_id "file_1_file_2_4749_t"; evidence "file_1_file_2_1_1"; cds_type "file_1_file_2_Internal"; count "file_1_file_2_2_3"; anchored "file_1_file_2_1_1";
dsecASM438219v1_1	GeneMark.hmm	CDS	14691582	14691650	.	-	0	gene_id "file_1_file_2_4749_g"; transcript_id "file_1_file_2_4749_t"; evidence "file_1_file_2_1_0"; cds_type "file_1_file_2_Initial"; count "file_1_file_2_1_3"; anchored "file_1_file_2_1_0";
dsecASM438219v1_1	GeneMark.hmm	exon	14691582	14691650	0	-	.	gene_id "file_1_file_2_4749_g"; transcript_id "file_1_file_2_4749_t"; evidence "file_1_file_2_1_0"; cds_type "file_1_file_2_Initial"; count "file_1_file_2_1_3"; anchored "file_1_file_2_1_0";
dsecASM438219v1_1	GeneMark.hmm	start_codon	14691648	14691650	.	-	0	gene_id "file_1_file_2_4749_g"; transcript_id "file_1_file_2_4749_t"; count "file_1_file_2_1_1";
dsecASM438219v1_1	AUGUSTUS	start_codon	18565076	18565078	.	+	0	transcript_id "file_1_file_1_jg14721.t1"; gene_id "file_1_file_1_jg14721";
dsecASM438219v1_1	AUGUSTUS	CDS	18565076	18565122	1	+	0	transcript_id "file_1_file_1_jg14721.t1"; gene_id "file_1_file_1_jg14721";
dsecASM438219v1_1	AUGUSTUS	exon	18565076	18565122	.	+	.	transcript_id "file_1_file_1_jg14721.t1"; gene_id "file_1_file_1_jg14721";
dsecASM438219v1_1	AUGUSTUS	intron	18565123	18565185	.	+	.	transcript_id "file_1_file_1_jg14721.t1"; gene_id "file_1_file_1_jg14721";
dsecASM438219v1_1	AUGUSTUS	transcript	18565076	18566839	.	+	.	transcript_id "file_1_file_1_jg14721.t1"; gene_id "file_1_file_1_jg14721"
dsecASM438219v1_1	AUGUSTUS	gene	18565076	18566839	.	+	.	jg14721
dsecASM438219v1_1	AUGUSTUS	CDS	18565186	18566839	1	+	1	transcript_id "file_1_file_1_jg14721.t1"; gene_id "file_1_file_1_jg14721";
dsecASM438219v1_1	AUGUSTUS	exon	18565186	18566839	.	+	.	transcript_id "file_1_file_1_jg14721.t1"; gene_id "file_1_file_1_jg14721";
dsecASM438219v1_1	AUGUSTUS	stop_codon	18566837	18566839	.	+	0	transcript_id "file_1_file_1_jg14721.t1"; gene_id "file_1_file_1_jg14721";
dsecASM438219v1_2	AUGUSTUS	start_codon	18606462	18606464	.	+	0	transcript_id "file_1_file_1_jg8026.t1"; gene_id "file_1_file_1_jg8026";
dsecASM438219v1_2	AUGUSTUS	CDS	18606462	18606509	1	+	0	transcript_id "file_1_file_1_jg8026.t1"; gene_id "file_1_file_1_jg8026";
dsecASM438219v1_2	AUGUSTUS	exon	18606462	18606509	.	+	.	transcript_id "file_1_file_1_jg8026.t1"; gene_id "file_1_file_1_jg8026";
dsecASM438219v1_2	AUGUSTUS	intron	18606510	18606566	.	+	.	transcript_id "file_1_file_1_jg8026.t1"; gene_id "file_1_file_1_jg8026";
dsecASM438219v1_2	AUGUSTUS	transcript	18606462	18607328	.	+	.	transcript_id "file_1_file_1_jg8026.t1"; gene_id "file_1_file_1_jg8026"
dsecASM438219v1_2	AUGUSTUS	gene	18606462	18607328	.	+	.	jg8026
dsecASM438219v1_2	AUGUSTUS	CDS	18606567	18607328	1	+	0	transcript_id "file_1_file_1_jg8026.t1"; gene_id "file_1_file_1_jg8026";
dsecASM438219v1_2	AUGUSTUS	exon	18606567	18607328	.	+	.	transcript_id "file_1_file_1_jg8026.t1"; gene_id "file_1_file_1_jg8026";
dsecASM438219v1_2	AUGUSTUS	stop_codon	18607326	18607328	.	+	0	transcript_id "file_1_file_1_jg8026.t1"; gene_id "file_1_file_1_jg8026";
dsecASM438219v1_0	AUGUSTUS	stop_codon	8195819	8195821	.	-	0	transcript_id "file_1_file_1_jg1398.t1"; gene_id "file_1_file_1_jg1398";
dsecASM438219v1_0	AUGUSTUS	CDS	8195819	8195964	0.98	-	2	transcript_id "file_1_file_1_jg1398.t1"; gene_id "file_1_file_1_jg1398";
dsecASM438219v1_0	AUGUSTUS	exon	8195819	8195964	.	-	.	transcript_id "file_1_file_1_jg1398.t1"; gene_id "file_1_file_1_jg1398";
dsecASM438219v1_0	AUGUSTUS	intron	8195965	8196037	.	-	.	transcript_id "file_1_file_1_jg1398.t1"; gene_id "file_1_file_1_jg1398";
dsecASM438219v1_0	AUGUSTUS	transcript	8195819	8197151	.	-	.	transcript_id "file_1_file_1_jg1398.t1"; gene_id "file_1_file_1_jg1398"
dsecASM438219v1_0	AUGUSTUS	gene	8195819	8197151	.	-	.	jg1398
dsecASM438219v1_0	AUGUSTUS	CDS	8196038	8197151	0.55	-	0	transcript_id "file_1_file_1_jg1398.t1"; gene_id "file_1_file_1_jg1398";
dsecASM438219v1_0	AUGUSTUS	exon	8196038	8197151	.	-	.	transcript_id "file_1_file_1_jg1398.t1"; gene_id "file_1_file_1_jg1398";
dsecASM438219v1_0	AUGUSTUS	start_codon	8197149	8197151	.	-	0	transcript_id "file_1_file_1_jg1398.t1"; gene_id "file_1_file_1_jg1398";
dsecASM438219v1_5	AUGUSTUS	start_codon	5950952	5950954	.	+	0	transcript_id "file_1_file_1_jg3755.t3"; gene_id "file_1_file_1_jg3755";
dsecASM438219v1_5	AUGUSTUS	CDS	5950952	5950997	1	+	0	transcript_id "file_1_file_1_jg3755.t3"; gene_id "file_1_file_1_jg3755";
dsecASM438219v1_5	AUGUSTUS	exon	5950952	5950997	.	+	.	transcript_id "file_1_file_1_jg3755.t3"; gene_id "file_1_file_1_jg3755";
dsecASM438219v1_5	AUGUSTUS	intron	5950998	5951215	.	+	.	transcript_id "file_1_file_1_jg3755.t3"; gene_id "file_1_file_1_jg3755";
dsecASM438219v1_5	AUGUSTUS	CDS	5951216	5951508	1	+	2	transcript_id "file_1_file_1_jg3755.t3"; gene_id "file_1_file_1_jg3755";
dsecASM438219v1_5	AUGUSTUS	exon	5951216	5951508	.	+	.	transcript_id "file_1_file_1_jg3755.t3"; gene_id "file_1_file_1_jg3755";
dsecASM438219v1_5	AUGUSTUS	intron	5951509	5951575	.	+	.	transcript_id "file_1_file_1_jg3755.t3"; gene_id "file_1_file_1_jg3755";
dsecASM438219v1_5	AUGUSTUS	CDS	5951576	5952691	1	+	0	transcript_id "file_1_file_1_jg3755.t3"; gene_id "file_1_file_1_jg3755";
dsecASM438219v1_5	AUGUSTUS	exon	5951576	5952691	.	+	.	transcript_id "file_1_file_1_jg3755.t3"; gene_id "file_1_file_1_jg3755";
dsecASM438219v1_5	AUGUSTUS	intron	5952692	5952753	.	+	.	transcript_id "file_1_file_1_jg3755.t3"; gene_id "file_1_file_1_jg3755";
dsecASM438219v1_5	AUGUSTUS	CDS	5952754	5952959	1	+	0	transcript_id "file_1_file_1_jg3755.t3"; gene_id "file_1_file_1_jg3755";
dsecASM438219v1_5	AUGUSTUS	exon	5952754	5952959	.	+	.	transcript_id "file_1_file_1_jg3755.t3"; gene_id "file_1_file_1_jg3755";
dsecASM438219v1_5	AUGUSTUS	intron	5952960	5953020	.	+	.	transcript_id "file_1_file_1_jg3755.t3"; gene_id "file_1_file_1_jg3755";
dsecASM438219v1_5	AUGUSTUS	CDS	5953021	5953180	1	+	1	transcript_id "file_1_file_1_jg3755.t3"; gene_id "file_1_file_1_jg3755";
dsecASM438219v1_5	AUGUSTUS	exon	5953021	5953180	.	+	.	transcript_id "file_1_file_1_jg3755.t3"; gene_id "file_1_file_1_jg3755";
dsecASM438219v1_5	AUGUSTUS	intron	5953181	5953255	.	+	.	transcript_id "file_1_file_1_jg3755.t3"; gene_id "file_1_file_1_jg3755";
dsecASM438219v1_5	AUGUSTUS	CDS	5953256	5953656	1	+	0	transcript_id "file_1_file_1_jg3755.t3"; gene_id "file_1_file_1_jg3755";
dsecASM438219v1_5	AUGUSTUS	exon	5953256	5953656	.	+	.	transcript_id "file_1_file_1_jg3755.t3"; gene_id "file_1_file_1_jg3755";
dsecASM438219v1_5	AUGUSTUS	intron	5953657	5953724	.	+	.	transcript_id "file_1_file_1_jg3755.t3"; gene_id "file_1_file_1_jg3755";
dsecASM438219v1_5	AUGUSTUS	CDS	5953725	5954083	1	+	1	transcript_id "file_1_file_1_jg3755.t3"; gene_id "file_1_file_1_jg3755";
dsecASM438219v1_5	AUGUSTUS	exon	5953725	5954083	.	+	.	transcript_id "file_1_file_1_jg3755.t3"; gene_id "file_1_file_1_jg3755";
dsecASM438219v1_5	AUGUSTUS	intron	5954084	5954147	.	+	.	transcript_id "file_1_file_1_jg3755.t3"; gene_id "file_1_file_1_jg3755";
dsecASM438219v1_5	AUGUSTUS	CDS	5954148	5954567	1	+	2	transcript_id "file_1_file_1_jg3755.t3"; gene_id "file_1_file_1_jg3755";
dsecASM438219v1_5	AUGUSTUS	exon	5954148	5954567	.	+	.	transcript_id "file_1_file_1_jg3755.t3"; gene_id "file_1_file_1_jg3755";
dsecASM438219v1_5	AUGUSTUS	intron	5954568	5954623	.	+	.	transcript_id "file_1_file_1_jg3755.t3"; gene_id "file_1_file_1_jg3755";
dsecASM438219v1_5	AUGUSTUS	CDS	5954624	5954759	1	+	2	transcript_id "file_1_file_1_jg3755.t3"; gene_id "file_1_file_1_jg3755";
dsecASM438219v1_5	AUGUSTUS	exon	5954624	5954759	.	+	.	transcript_id "file_1_file_1_jg3755.t3"; gene_id "file_1_file_1_jg3755";
dsecASM438219v1_5	AUGUSTUS	intron	5954760	5954821	.	+	.	transcript_id "file_1_file_1_jg3755.t3"; gene_id "file_1_file_1_jg3755";
dsecASM438219v1_5	AUGUSTUS	CDS	5954822	5954945	1	+	1	transcript_id "file_1_file_1_jg3755.t3"; gene_id "file_1_file_1_jg3755";
dsecASM438219v1_5	AUGUSTUS	exon	5954822	5954945	.	+	.	transcript_id "file_1_file_1_jg3755.t3"; gene_id "file_1_file_1_jg3755";
dsecASM438219v1_5	AUGUSTUS	intron	5954946	5955003	.	+	.	transcript_id "file_1_file_1_jg3755.t3"; gene_id "file_1_file_1_jg3755";
dsecASM438219v1_5	AUGUSTUS	CDS	5955004	5955442	1	+	0	transcript_id "file_1_file_1_jg3755.t3"; gene_id "file_1_file_1_jg3755";
dsecASM438219v1_5	AUGUSTUS	exon	5955004	5955442	.	+	.	transcript_id "file_1_file_1_jg3755.t3"; gene_id "file_1_file_1_jg3755";
dsecASM438219v1_5	AUGUSTUS	intron	5955443	5955507	.	+	.	transcript_id "file_1_file_1_jg3755.t3"; gene_id "file_1_file_1_jg3755";
dsecASM438219v1_5	AUGUSTUS	CDS	5955508	5955761	1	+	2	transcript_id "file_1_file_1_jg3755.t3"; gene_id "file_1_file_1_jg3755";
dsecASM438219v1_5	AUGUSTUS	exon	5955508	5955761	.	+	.	transcript_id "file_1_file_1_jg3755.t3"; gene_id "file_1_file_1_jg3755";
dsecASM438219v1_5	AUGUSTUS	intron	5955762	5955820	.	+	.	transcript_id "file_1_file_1_jg3755.t3"; gene_id "file_1_file_1_jg3755";
dsecASM438219v1_5	AUGUSTUS	transcript	5950952	5955835	.	+	.	transcript_id "file_1_file_1_jg3755.t3"; gene_id "file_1_file_1_jg3755"
dsecASM438219v1_5	AUGUSTUS	CDS	5955821	5955835	1	+	0	transcript_id "file_1_file_1_jg3755.t3"; gene_id "file_1_file_1_jg3755";
dsecASM438219v1_5	AUGUSTUS	exon	5955821	5955835	.	+	.	transcript_id "file_1_file_1_jg3755.t3"; gene_id "file_1_file_1_jg3755";
dsecASM438219v1_5	AUGUSTUS	stop_codon	5955833	5955835	.	+	0	transcript_id "file_1_file_1_jg3755.t3"; gene_id "file_1_file_1_jg3755";
dsecASM438219v1_1	AUGUSTUS	start_codon	12500786	12500788	.	+	0	transcript_id "file_1_file_1_jg13873.t2"; gene_id "file_1_file_1_jg13873";
dsecASM438219v1_1	AUGUSTUS	CDS	12500786	12500819	1	+	0	transcript_id "file_1_file_1_jg13873.t2"; gene_id "file_1_file_1_jg13873";
dsecASM438219v1_1	AUGUSTUS	exon	12500786	12500819	.	+	.	transcript_id "file_1_file_1_jg13873.t2"; gene_id "file_1_file_1_jg13873";
dsecASM438219v1_1	AUGUSTUS	intron	12500820	12501197	.	+	.	transcript_id "file_1_file_1_jg13873.t2"; gene_id "file_1_file_1_jg13873";
dsecASM438219v1_1	AUGUSTUS	CDS	12501198	12501285	1	+	2	transcript_id "file_1_file_1_jg13873.t2"; gene_id "file_1_file_1_jg13873";
dsecASM438219v1_1	AUGUSTUS	exon	12501198	12501285	.	+	.	transcript_id "file_1_file_1_jg13873.t2"; gene_id "file_1_file_1_jg13873";
dsecASM438219v1_1	AUGUSTUS	intron	12501286	12502602	.	+	.	transcript_id "file_1_file_1_jg13873.t2"; gene_id "file_1_file_1_jg13873";
dsecASM438219v1_1	AUGUSTUS	CDS	12502603	12502654	1	+	1	transcript_id "file_1_file_1_jg13873.t2"; gene_id "file_1_file_1_jg13873";
dsecASM438219v1_1	AUGUSTUS	exon	12502603	12502654	.	+	.	transcript_id "file_1_file_1_jg13873.t2"; gene_id "file_1_file_1_jg13873";
dsecASM438219v1_1	AUGUSTUS	intron	12502655	12503625	.	+	.	transcript_id "file_1_file_1_jg13873.t2"; gene_id "file_1_file_1_jg13873";
dsecASM438219v1_1	AUGUSTUS	CDS	12503626	12503694	1	+	0	transcript_id "file_1_file_1_jg13873.t2"; gene_id "file_1_file_1_jg13873";
dsecASM438219v1_1	AUGUSTUS	exon	12503626	12503694	.	+	.	transcript_id "file_1_file_1_jg13873.t2"; gene_id "file_1_file_1_jg13873";
dsecASM438219v1_1	AUGUSTUS	intron	12503695	12503957	.	+	.	transcript_id "file_1_file_1_jg13873.t2"; gene_id "file_1_file_1_jg13873";
dsecASM438219v1_1	AUGUSTUS	CDS	12503958	12504065	1	+	0	transcript_id "file_1_file_1_jg13873.t2"; gene_id "file_1_file_1_jg13873";
dsecASM438219v1_1	AUGUSTUS	exon	12503958	12504065	.	+	.	transcript_id "file_1_file_1_jg13873.t2"; gene_id "file_1_file_1_jg13873";
dsecASM438219v1_1	AUGUSTUS	intron	12504066	12504379	.	+	.	transcript_id "file_1_file_1_jg13873.t2"; gene_id "file_1_file_1_jg13873";
dsecASM438219v1_1	AUGUSTUS	CDS	12504380	12504517	1	+	0	transcript_id "file_1_file_1_jg13873.t2"; gene_id "file_1_file_1_jg13873";
dsecASM438219v1_1	AUGUSTUS	exon	12504380	12504517	.	+	.	transcript_id "file_1_file_1_jg13873.t2"; gene_id "file_1_file_1_jg13873";
dsecASM438219v1_1	AUGUSTUS	intron	12504518	12504941	.	+	.	transcript_id "file_1_file_1_jg13873.t2"; gene_id "file_1_file_1_jg13873";
dsecASM438219v1_1	AUGUSTUS	CDS	12504942	12505074	1	+	0	transcript_id "file_1_file_1_jg13873.t2"; gene_id "file_1_file_1_jg13873";
dsecASM438219v1_1	AUGUSTUS	exon	12504942	12505074	.	+	.	transcript_id "file_1_file_1_jg13873.t2"; gene_id "file_1_file_1_jg13873";
dsecASM438219v1_1	AUGUSTUS	intron	12505075	12505172	.	+	.	transcript_id "file_1_file_1_jg13873.t2"; gene_id "file_1_file_1_jg13873";
dsecASM438219v1_1	AUGUSTUS	CDS	12505173	12505529	1	+	2	transcript_id "file_1_file_1_jg13873.t2"; gene_id "file_1_file_1_jg13873";
dsecASM438219v1_1	AUGUSTUS	exon	12505173	12505529	.	+	.	transcript_id "file_1_file_1_jg13873.t2"; gene_id "file_1_file_1_jg13873";
dsecASM438219v1_1	AUGUSTUS	intron	12505530	12506621	.	+	.	transcript_id "file_1_file_1_jg13873.t2"; gene_id "file_1_file_1_jg13873";
dsecASM438219v1_1	AUGUSTUS	CDS	12506622	12506850	1	+	2	transcript_id "file_1_file_1_jg13873.t2"; gene_id "file_1_file_1_jg13873";
dsecASM438219v1_1	AUGUSTUS	exon	12506622	12506850	.	+	.	transcript_id "file_1_file_1_jg13873.t2"; gene_id "file_1_file_1_jg13873";
dsecASM438219v1_1	AUGUSTUS	intron	12506851	12507388	.	+	.	transcript_id "file_1_file_1_jg13873.t2"; gene_id "file_1_file_1_jg13873";
dsecASM438219v1_1	AUGUSTUS	CDS	12507389	12507892	1	+	1	transcript_id "file_1_file_1_jg13873.t2"; gene_id "file_1_file_1_jg13873";
dsecASM438219v1_1	AUGUSTUS	exon	12507389	12507892	.	+	.	transcript_id "file_1_file_1_jg13873.t2"; gene_id "file_1_file_1_jg13873";
dsecASM438219v1_1	AUGUSTUS	intron	12507893	12508609	.	+	.	transcript_id "file_1_file_1_jg13873.t2"; gene_id "file_1_file_1_jg13873";
dsecASM438219v1_1	AUGUSTUS	CDS	12508610	12508762	1	+	1	transcript_id "file_1_file_1_jg13873.t2"; gene_id "file_1_file_1_jg13873";
dsecASM438219v1_1	AUGUSTUS	exon	12508610	12508762	.	+	.	transcript_id "file_1_file_1_jg13873.t2"; gene_id "file_1_file_1_jg13873";
dsecASM438219v1_1	AUGUSTUS	intron	12508763	12509279	.	+	.	transcript_id "file_1_file_1_jg13873.t2"; gene_id "file_1_file_1_jg13873";
dsecASM438219v1_1	AUGUSTUS	CDS	12509280	12509388	1	+	1	transcript_id "file_1_file_1_jg13873.t2"; gene_id "file_1_file_1_jg13873";
dsecASM438219v1_1	AUGUSTUS	exon	12509280	12509388	.	+	.	transcript_id "file_1_file_1_jg13873.t2"; gene_id "file_1_file_1_jg13873";
dsecASM438219v1_1	AUGUSTUS	intron	12509389	12509584	.	+	.	transcript_id "file_1_file_1_jg13873.t2"; gene_id "file_1_file_1_jg13873";
dsecASM438219v1_1	AUGUSTUS	transcript	12500786	12509671	.	+	.	transcript_id "file_1_file_1_jg13873.t2"; gene_id "file_1_file_1_jg13873"
dsecASM438219v1_1	AUGUSTUS	CDS	12509585	12509671	1	+	0	transcript_id "file_1_file_1_jg13873.t2"; gene_id "file_1_file_1_jg13873";
dsecASM438219v1_1	AUGUSTUS	exon	12509585	12509671	.	+	.	transcript_id "file_1_file_1_jg13873.t2"; gene_id "file_1_file_1_jg13873";
dsecASM438219v1_1	AUGUSTUS	stop_codon	12509669	12509671	.	+	0	transcript_id "file_1_file_1_jg13873.t2"; gene_id "file_1_file_1_jg13873";
dsecASM438219v1_3	AUGUSTUS	stop_codon	5597893	5597895	.	-	0	transcript_id "file_1_file_1_jg9016.t1"; gene_id "file_1_file_1_jg9016";
dsecASM438219v1_3	AUGUSTUS	CDS	5597893	5598100	1	-	1	transcript_id "file_1_file_1_jg9016.t1"; gene_id "file_1_file_1_jg9016";
dsecASM438219v1_3	AUGUSTUS	exon	5597893	5598100	.	-	.	transcript_id "file_1_file_1_jg9016.t1"; gene_id "file_1_file_1_jg9016";
dsecASM438219v1_3	AUGUSTUS	intron	5598101	5598167	.	-	.	transcript_id "file_1_file_1_jg9016.t1"; gene_id "file_1_file_1_jg9016";
dsecASM438219v1_3	AUGUSTUS	CDS	5598168	5598290	1	-	1	transcript_id "file_1_file_1_jg9016.t1"; gene_id "file_1_file_1_jg9016";
dsecASM438219v1_3	AUGUSTUS	exon	5598168	5598290	.	-	.	transcript_id "file_1_file_1_jg9016.t1"; gene_id "file_1_file_1_jg9016";
dsecASM438219v1_3	AUGUSTUS	intron	5598291	5598342	.	-	.	transcript_id "file_1_file_1_jg9016.t1"; gene_id "file_1_file_1_jg9016";
dsecASM438219v1_3	AUGUSTUS	CDS	5598343	5598609	1	-	1	transcript_id "file_1_file_1_jg9016.t1"; gene_id "file_1_file_1_jg9016";
dsecASM438219v1_3	AUGUSTUS	exon	5598343	5598609	.	-	.	transcript_id "file_1_file_1_jg9016.t1"; gene_id "file_1_file_1_jg9016";
dsecASM438219v1_3	AUGUSTUS	intron	5598610	5598660	.	-	.	transcript_id "file_1_file_1_jg9016.t1"; gene_id "file_1_file_1_jg9016";
dsecASM438219v1_3	AUGUSTUS	transcript	5597893	5598782	.	-	.	transcript_id "file_1_file_1_jg9016.t1"; gene_id "file_1_file_1_jg9016"
dsecASM438219v1_3	AUGUSTUS	gene	5597893	5598782	.	-	.	jg9016
dsecASM438219v1_3	AUGUSTUS	CDS	5598661	5598782	1	-	0	transcript_id "file_1_file_1_jg9016.t1"; gene_id "file_1_file_1_jg9016";
dsecASM438219v1_3	AUGUSTUS	exon	5598661	5598782	.	-	.	transcript_id "file_1_file_1_jg9016.t1"; gene_id "file_1_file_1_jg9016";
dsecASM438219v1_3	AUGUSTUS	start_codon	5598780	5598782	.	-	0	transcript_id "file_1_file_1_jg9016.t1"; gene_id "file_1_file_1_jg9016";
dsecASM438219v1_1	AUGUSTUS	start_codon	10855099	10855101	.	+	0	transcript_id "file_1_file_1_jg13636.t1"; gene_id "file_1_file_1_jg13636";
dsecASM438219v1_1	AUGUSTUS	CDS	10855099	10855227	1	+	0	transcript_id "file_1_file_1_jg13636.t1"; gene_id "file_1_file_1_jg13636";
dsecASM438219v1_1	AUGUSTUS	exon	10855099	10855227	.	+	.	transcript_id "file_1_file_1_jg13636.t1"; gene_id "file_1_file_1_jg13636";
dsecASM438219v1_1	AUGUSTUS	intron	10855228	10855307	.	+	.	transcript_id "file_1_file_1_jg13636.t1"; gene_id "file_1_file_1_jg13636";
dsecASM438219v1_1	AUGUSTUS	transcript	10855099	10855520	.	+	.	transcript_id "file_1_file_1_jg13636.t1"; gene_id "file_1_file_1_jg13636"
dsecASM438219v1_1	AUGUSTUS	gene	10855099	10855520	.	+	.	jg13636
dsecASM438219v1_1	AUGUSTUS	CDS	10855308	10855520	1	+	0	transcript_id "file_1_file_1_jg13636.t1"; gene_id "file_1_file_1_jg13636";
dsecASM438219v1_1	AUGUSTUS	exon	10855308	10855520	.	+	.	transcript_id "file_1_file_1_jg13636.t1"; gene_id "file_1_file_1_jg13636";
dsecASM438219v1_1	AUGUSTUS	stop_codon	10855518	10855520	.	+	0	transcript_id "file_1_file_1_jg13636.t1"; gene_id "file_1_file_1_jg13636";
dsecASM438219v1_374	AUGUSTUS	start_codon	11575	11577	.	+	0	transcript_id "file_1_file_1_jg213.t1"; gene_id "file_1_file_1_jg213";
dsecASM438219v1_374	AUGUSTUS	CDS	11575	11731	0.98	+	0	transcript_id "file_1_file_1_jg213.t1"; gene_id "file_1_file_1_jg213";
dsecASM438219v1_374	AUGUSTUS	exon	11575	11731	.	+	.	transcript_id "file_1_file_1_jg213.t1"; gene_id "file_1_file_1_jg213";
dsecASM438219v1_374	AUGUSTUS	intron	11732	11810	.	+	.	transcript_id "file_1_file_1_jg213.t1"; gene_id "file_1_file_1_jg213";
dsecASM438219v1_374	AUGUSTUS	transcript	11575	11947	.	+	.	transcript_id "file_1_file_1_jg213.t1"; gene_id "file_1_file_1_jg213"
dsecASM438219v1_374	AUGUSTUS	gene	11575	11947	.	+	.	jg213
dsecASM438219v1_374	AUGUSTUS	CDS	11811	11947	0.76	+	2	transcript_id "file_1_file_1_jg213.t1"; gene_id "file_1_file_1_jg213";
dsecASM438219v1_374	AUGUSTUS	exon	11811	11947	.	+	.	transcript_id "file_1_file_1_jg213.t1"; gene_id "file_1_file_1_jg213";
dsecASM438219v1_374	AUGUSTUS	stop_codon	11945	11947	.	+	0	transcript_id "file_1_file_1_jg213.t1"; gene_id "file_1_file_1_jg213";
dsecASM438219v1_3	AUGUSTUS	stop_codon	20693445	20693447	.	-	0	transcript_id "file_1_file_1_jg10980.t1"; gene_id "file_1_file_1_jg10980";
dsecASM438219v1_3	AUGUSTUS	CDS	20693445	20693622	1	-	1	transcript_id "file_1_file_1_jg10980.t1"; gene_id "file_1_file_1_jg10980";
dsecASM438219v1_3	AUGUSTUS	exon	20693445	20693622	.	-	.	transcript_id "file_1_file_1_jg10980.t1"; gene_id "file_1_file_1_jg10980";
dsecASM438219v1_3	AUGUSTUS	intron	20693623	20694843	.	-	.	transcript_id "file_1_file_1_jg10980.t1"; gene_id "file_1_file_1_jg10980";
dsecASM438219v1_3	AUGUSTUS	transcript	20693445	20695259	.	-	.	transcript_id "file_1_file_1_jg10980.t1"; gene_id "file_1_file_1_jg10980"
dsecASM438219v1_3	AUGUSTUS	gene	20693445	20695259	.	-	.	jg10980
dsecASM438219v1_3	AUGUSTUS	CDS	20694844	20695259	0.99	-	0	transcript_id "file_1_file_1_jg10980.t1"; gene_id "file_1_file_1_jg10980";
dsecASM438219v1_3	AUGUSTUS	exon	20694844	20695259	.	-	.	transcript_id "file_1_file_1_jg10980.t1"; gene_id "file_1_file_1_jg10980";
dsecASM438219v1_3	AUGUSTUS	start_codon	20695257	20695259	.	-	0	transcript_id "file_1_file_1_jg10980.t1"; gene_id "file_1_file_1_jg10980";
dsecASM438219v1_5	AUGUSTUS	start_codon	16019725	16019727	.	+	0	transcript_id "file_1_file_1_jg4867.t1"; gene_id "file_1_file_1_jg4867";
dsecASM438219v1_5	AUGUSTUS	CDS	16019725	16019760	1	+	0	transcript_id "file_1_file_1_jg4867.t1"; gene_id "file_1_file_1_jg4867";
dsecASM438219v1_5	AUGUSTUS	exon	16019725	16019760	.	+	.	transcript_id "file_1_file_1_jg4867.t1"; gene_id "file_1_file_1_jg4867";
dsecASM438219v1_5	AUGUSTUS	intron	16019761	16019837	.	+	.	transcript_id "file_1_file_1_jg4867.t1"; gene_id "file_1_file_1_jg4867";
dsecASM438219v1_5	AUGUSTUS	CDS	16019838	16019887	1	+	0	transcript_id "file_1_file_1_jg4867.t1"; gene_id "file_1_file_1_jg4867";
dsecASM438219v1_5	AUGUSTUS	exon	16019838	16019887	.	+	.	transcript_id "file_1_file_1_jg4867.t1"; gene_id "file_1_file_1_jg4867";
dsecASM438219v1_5	AUGUSTUS	intron	16019888	16019938	.	+	.	transcript_id "file_1_file_1_jg4867.t1"; gene_id "file_1_file_1_jg4867";
dsecASM438219v1_5	AUGUSTUS	CDS	16019939	16020134	1	+	1	transcript_id "file_1_file_1_jg4867.t1"; gene_id "file_1_file_1_jg4867";
dsecASM438219v1_5	AUGUSTUS	exon	16019939	16020134	.	+	.	transcript_id "file_1_file_1_jg4867.t1"; gene_id "file_1_file_1_jg4867";
dsecASM438219v1_5	AUGUSTUS	intron	16020135	16020209	.	+	.	transcript_id "file_1_file_1_jg4867.t1"; gene_id "file_1_file_1_jg4867";
dsecASM438219v1_5	AUGUSTUS	CDS	16020210	16021209	1	+	0	transcript_id "file_1_file_1_jg4867.t1"; gene_id "file_1_file_1_jg4867";
dsecASM438219v1_5	AUGUSTUS	exon	16020210	16021209	.	+	.	transcript_id "file_1_file_1_jg4867.t1"; gene_id "file_1_file_1_jg4867";
dsecASM438219v1_5	AUGUSTUS	intron	16021210	16021272	.	+	.	transcript_id "file_1_file_1_jg4867.t1"; gene_id "file_1_file_1_jg4867";
dsecASM438219v1_5	AUGUSTUS	CDS	16021273	16021407	1	+	2	transcript_id "file_1_file_1_jg4867.t1"; gene_id "file_1_file_1_jg4867";
dsecASM438219v1_5	AUGUSTUS	exon	16021273	16021407	.	+	.	transcript_id "file_1_file_1_jg4867.t1"; gene_id "file_1_file_1_jg4867";
dsecASM438219v1_5	AUGUSTUS	intron	16021408	16021462	.	+	.	transcript_id "file_1_file_1_jg4867.t1"; gene_id "file_1_file_1_jg4867";
dsecASM438219v1_5	AUGUSTUS	CDS	16021463	16021674	0.92	+	2	transcript_id "file_1_file_1_jg4867.t1"; gene_id "file_1_file_1_jg4867";
dsecASM438219v1_5	AUGUSTUS	exon	16021463	16021674	.	+	.	transcript_id "file_1_file_1_jg4867.t1"; gene_id "file_1_file_1_jg4867";
dsecASM438219v1_5	AUGUSTUS	intron	16021675	16021738	.	+	.	transcript_id "file_1_file_1_jg4867.t1"; gene_id "file_1_file_1_jg4867";
dsecASM438219v1_5	AUGUSTUS	CDS	16021739	16021809	0.92	+	0	transcript_id "file_1_file_1_jg4867.t1"; gene_id "file_1_file_1_jg4867";
dsecASM438219v1_5	AUGUSTUS	exon	16021739	16021809	.	+	.	transcript_id "file_1_file_1_jg4867.t1"; gene_id "file_1_file_1_jg4867";
dsecASM438219v1_5	AUGUSTUS	intron	16021810	16021871	.	+	.	transcript_id "file_1_file_1_jg4867.t1"; gene_id "file_1_file_1_jg4867";
dsecASM438219v1_5	AUGUSTUS	CDS	16021872	16021974	0.85	+	1	transcript_id "file_1_file_1_jg4867.t1"; gene_id "file_1_file_1_jg4867";
dsecASM438219v1_5	AUGUSTUS	exon	16021872	16021974	.	+	.	transcript_id "file_1_file_1_jg4867.t1"; gene_id "file_1_file_1_jg4867";
dsecASM438219v1_5	AUGUSTUS	intron	16021975	16022033	.	+	.	transcript_id "file_1_file_1_jg4867.t1"; gene_id "file_1_file_1_jg4867";
dsecASM438219v1_5	AUGUSTUS	CDS	16022034	16022149	0.8	+	0	transcript_id "file_1_file_1_jg4867.t1"; gene_id "file_1_file_1_jg4867";
dsecASM438219v1_5	AUGUSTUS	exon	16022034	16022149	.	+	.	transcript_id "file_1_file_1_jg4867.t1"; gene_id "file_1_file_1_jg4867";
dsecASM438219v1_5	AUGUSTUS	intron	16022150	16022207	.	+	.	transcript_id "file_1_file_1_jg4867.t1"; gene_id "file_1_file_1_jg4867";
dsecASM438219v1_5	AUGUSTUS	CDS	16022208	16022388	1	+	1	transcript_id "file_1_file_1_jg4867.t1"; gene_id "file_1_file_1_jg4867";
dsecASM438219v1_5	AUGUSTUS	exon	16022208	16022388	.	+	.	transcript_id "file_1_file_1_jg4867.t1"; gene_id "file_1_file_1_jg4867";
dsecASM438219v1_5	AUGUSTUS	intron	16022389	16022450	.	+	.	transcript_id "file_1_file_1_jg4867.t1"; gene_id "file_1_file_1_jg4867";
dsecASM438219v1_5	AUGUSTUS	CDS	16022451	16022699	1	+	0	transcript_id "file_1_file_1_jg4867.t1"; gene_id "file_1_file_1_jg4867";
dsecASM438219v1_5	AUGUSTUS	exon	16022451	16022699	.	+	.	transcript_id "file_1_file_1_jg4867.t1"; gene_id "file_1_file_1_jg4867";
dsecASM438219v1_5	AUGUSTUS	intron	16022700	16022762	.	+	.	transcript_id "file_1_file_1_jg4867.t1"; gene_id "file_1_file_1_jg4867";
dsecASM438219v1_5	AUGUSTUS	CDS	16022763	16023212	1	+	0	transcript_id "file_1_file_1_jg4867.t1"; gene_id "file_1_file_1_jg4867";
dsecASM438219v1_5	AUGUSTUS	exon	16022763	16023212	.	+	.	transcript_id "file_1_file_1_jg4867.t1"; gene_id "file_1_file_1_jg4867";
dsecASM438219v1_5	AUGUSTUS	intron	16023213	16023272	.	+	.	transcript_id "file_1_file_1_jg4867.t1"; gene_id "file_1_file_1_jg4867";
dsecASM438219v1_5	AUGUSTUS	CDS	16023273	16023449	1	+	0	transcript_id "file_1_file_1_jg4867.t1"; gene_id "file_1_file_1_jg4867";
dsecASM438219v1_5	AUGUSTUS	exon	16023273	16023449	.	+	.	transcript_id "file_1_file_1_jg4867.t1"; gene_id "file_1_file_1_jg4867";
dsecASM438219v1_5	AUGUSTUS	intron	16023450	16023511	.	+	.	transcript_id "file_1_file_1_jg4867.t1"; gene_id "file_1_file_1_jg4867";
dsecASM438219v1_5	AUGUSTUS	transcript	16019725	16023664	.	+	.	transcript_id "file_1_file_1_jg4867.t1"; gene_id "file_1_file_1_jg4867"
dsecASM438219v1_5	AUGUSTUS	gene	16019725	16023664	.	+	.	jg4867
dsecASM438219v1_5	AUGUSTUS	CDS	16023512	16023664	1	+	0	transcript_id "file_1_file_1_jg4867.t1"; gene_id "file_1_file_1_jg4867";
dsecASM438219v1_5	AUGUSTUS	exon	16023512	16023664	.	+	.	transcript_id "file_1_file_1_jg4867.t1"; gene_id "file_1_file_1_jg4867";
dsecASM438219v1_5	AUGUSTUS	stop_codon	16023662	16023664	.	+	0	transcript_id "file_1_file_1_jg4867.t1"; gene_id "file_1_file_1_jg4867";
dsecASM438219v1_2	AUGUSTUS	stop_codon	18002334	18002336	.	-	0	transcript_id "file_1_file_1_jg7952.t1"; gene_id "file_1_file_1_jg7952";
dsecASM438219v1_2	AUGUSTUS	CDS	18002334	18002646	1	-	1	transcript_id "file_1_file_1_jg7952.t1"; gene_id "file_1_file_1_jg7952";
dsecASM438219v1_2	AUGUSTUS	exon	18002334	18002646	.	-	.	transcript_id "file_1_file_1_jg7952.t1"; gene_id "file_1_file_1_jg7952";
dsecASM438219v1_2	AUGUSTUS	intron	18002647	18002773	.	-	.	transcript_id "file_1_file_1_jg7952.t1"; gene_id "file_1_file_1_jg7952";
dsecASM438219v1_2	AUGUSTUS	transcript	18002334	18003117	.	-	.	transcript_id "file_1_file_1_jg7952.t1"; gene_id "file_1_file_1_jg7952"
dsecASM438219v1_2	AUGUSTUS	gene	18002334	18003117	.	-	.	jg7952
dsecASM438219v1_2	AUGUSTUS	CDS	18002774	18003117	1	-	0	transcript_id "file_1_file_1_jg7952.t1"; gene_id "file_1_file_1_jg7952";
dsecASM438219v1_2	AUGUSTUS	exon	18002774	18003117	.	-	.	transcript_id "file_1_file_1_jg7952.t1"; gene_id "file_1_file_1_jg7952";
dsecASM438219v1_2	AUGUSTUS	start_codon	18003115	18003117	.	-	0	transcript_id "file_1_file_1_jg7952.t1"; gene_id "file_1_file_1_jg7952";
dsecASM438219v1_1	AUGUSTUS	start_codon	11527177	11527179	.	+	0	transcript_id "file_1_file_1_jg13720.t1"; gene_id "file_1_file_1_jg13720";
dsecASM438219v1_1	AUGUSTUS	CDS	11527177	11529474	0.86	+	0	transcript_id "file_1_file_1_jg13720.t1"; gene_id "file_1_file_1_jg13720";
dsecASM438219v1_1	AUGUSTUS	exon	11527177	11529474	.	+	.	transcript_id "file_1_file_1_jg13720.t1"; gene_id "file_1_file_1_jg13720";
dsecASM438219v1_1	AUGUSTUS	transcript	11527177	11529474	.	+	.	transcript_id "file_1_file_1_jg13720.t1"; gene_id "file_1_file_1_jg13720"
dsecASM438219v1_1	AUGUSTUS	gene	11527177	11529474	.	+	.	jg13720
dsecASM438219v1_1	AUGUSTUS	stop_codon	11529472	11529474	.	+	0	transcript_id "file_1_file_1_jg13720.t1"; gene_id "file_1_file_1_jg13720";
dsecASM438219v1_3	AUGUSTUS	start_codon	10827730	10827732	.	+	0	transcript_id "file_1_file_1_jg9628.t1"; gene_id "file_1_file_1_jg9628";
dsecASM438219v1_3	AUGUSTUS	CDS	10827730	10827765	1	+	0	transcript_id "file_1_file_1_jg9628.t1"; gene_id "file_1_file_1_jg9628";
dsecASM438219v1_3	AUGUSTUS	exon	10827730	10827765	.	+	.	transcript_id "file_1_file_1_jg9628.t1"; gene_id "file_1_file_1_jg9628";
dsecASM438219v1_3	AUGUSTUS	intron	10827766	10827844	.	+	.	transcript_id "file_1_file_1_jg9628.t1"; gene_id "file_1_file_1_jg9628";
dsecASM438219v1_3	AUGUSTUS	CDS	10827845	10828165	1	+	0	transcript_id "file_1_file_1_jg9628.t1"; gene_id "file_1_file_1_jg9628";
dsecASM438219v1_3	AUGUSTUS	exon	10827845	10828165	.	+	.	transcript_id "file_1_file_1_jg9628.t1"; gene_id "file_1_file_1_jg9628";
dsecASM438219v1_3	AUGUSTUS	intron	10828166	10828249	.	+	.	transcript_id "file_1_file_1_jg9628.t1"; gene_id "file_1_file_1_jg9628";
dsecASM438219v1_3	AUGUSTUS	CDS	10828250	10829088	0.99	+	0	transcript_id "file_1_file_1_jg9628.t1"; gene_id "file_1_file_1_jg9628";
dsecASM438219v1_3	AUGUSTUS	exon	10828250	10829088	.	+	.	transcript_id "file_1_file_1_jg9628.t1"; gene_id "file_1_file_1_jg9628";
dsecASM438219v1_3	AUGUSTUS	intron	10829089	10829145	.	+	.	transcript_id "file_1_file_1_jg9628.t1"; gene_id "file_1_file_1_jg9628";
dsecASM438219v1_3	AUGUSTUS	CDS	10829146	10829466	1	+	1	transcript_id "file_1_file_1_jg9628.t1"; gene_id "file_1_file_1_jg9628";
dsecASM438219v1_3	AUGUSTUS	exon	10829146	10829466	.	+	.	transcript_id "file_1_file_1_jg9628.t1"; gene_id "file_1_file_1_jg9628";
dsecASM438219v1_3	AUGUSTUS	intron	10829467	10829527	.	+	.	transcript_id "file_1_file_1_jg9628.t1"; gene_id "file_1_file_1_jg9628";
dsecASM438219v1_3	AUGUSTUS	transcript	10827730	10829744	.	+	.	transcript_id "file_1_file_1_jg9628.t1"; gene_id "file_1_file_1_jg9628"
dsecASM438219v1_3	AUGUSTUS	gene	10827730	10829744	.	+	.	jg9628
dsecASM438219v1_3	AUGUSTUS	CDS	10829528	10829744	0.99	+	1	transcript_id "file_1_file_1_jg9628.t1"; gene_id "file_1_file_1_jg9628";
dsecASM438219v1_3	AUGUSTUS	exon	10829528	10829744	.	+	.	transcript_id "file_1_file_1_jg9628.t1"; gene_id "file_1_file_1_jg9628";
dsecASM438219v1_3	AUGUSTUS	stop_codon	10829742	10829744	.	+	0	transcript_id "file_1_file_1_jg9628.t1"; gene_id "file_1_file_1_jg9628";
dsecASM438219v1_3	AUGUSTUS	stop_codon	22644914	22644916	.	-	0	transcript_id "file_1_file_1_jg11255.t1"; gene_id "file_1_file_1_jg11255";
dsecASM438219v1_3	AUGUSTUS	CDS	22644914	22645789	1	-	0	transcript_id "file_1_file_1_jg11255.t1"; gene_id "file_1_file_1_jg11255";
dsecASM438219v1_3	AUGUSTUS	exon	22644914	22645789	.	-	.	transcript_id "file_1_file_1_jg11255.t1"; gene_id "file_1_file_1_jg11255";
dsecASM438219v1_3	AUGUSTUS	transcript	22644914	22645789	.	-	.	transcript_id "file_1_file_1_jg11255.t1"; gene_id "file_1_file_1_jg11255"
dsecASM438219v1_3	AUGUSTUS	gene	22644914	22645789	.	-	.	jg11255
dsecASM438219v1_3	AUGUSTUS	start_codon	22645787	22645789	.	-	0	transcript_id "file_1_file_1_jg11255.t1"; gene_id "file_1_file_1_jg11255";
dsecASM438219v1_5	AUGUSTUS	stop_codon	8615217	8615219	.	-	0	transcript_id "file_1_file_1_jg4057.t1"; gene_id "file_1_file_1_jg4057";
dsecASM438219v1_5	AUGUSTUS	CDS	8615217	8615488	1	-	2	transcript_id "file_1_file_1_jg4057.t1"; gene_id "file_1_file_1_jg4057";
dsecASM438219v1_5	AUGUSTUS	exon	8615217	8615488	.	-	.	transcript_id "file_1_file_1_jg4057.t1"; gene_id "file_1_file_1_jg4057";
dsecASM438219v1_5	AUGUSTUS	intron	8615489	8615556	.	-	.	transcript_id "file_1_file_1_jg4057.t1"; gene_id "file_1_file_1_jg4057";
dsecASM438219v1_5	AUGUSTUS	transcript	8615217	8615674	.	-	.	transcript_id "file_1_file_1_jg4057.t1"; gene_id "file_1_file_1_jg4057"
dsecASM438219v1_5	AUGUSTUS	CDS	8615557	8615674	0.75	-	0	transcript_id "file_1_file_1_jg4057.t1"; gene_id "file_1_file_1_jg4057";
dsecASM438219v1_5	AUGUSTUS	exon	8615557	8615674	.	-	.	transcript_id "file_1_file_1_jg4057.t1"; gene_id "file_1_file_1_jg4057";
dsecASM438219v1_5	AUGUSTUS	start_codon	8615672	8615674	.	-	0	transcript_id "file_1_file_1_jg4057.t1"; gene_id "file_1_file_1_jg4057";
dsecASM438219v1_0	AUGUSTUS	start_codon	21216873	21216875	.	+	0	transcript_id "file_1_file_1_jg2884.t1"; gene_id "file_1_file_1_jg2884";
dsecASM438219v1_0	AUGUSTUS	CDS	21216873	21217056	0.67	+	0	transcript_id "file_1_file_1_jg2884.t1"; gene_id "file_1_file_1_jg2884";
dsecASM438219v1_0	AUGUSTUS	exon	21216873	21217056	.	+	.	transcript_id "file_1_file_1_jg2884.t1"; gene_id "file_1_file_1_jg2884";
dsecASM438219v1_0	AUGUSTUS	intron	21217057	21217131	.	+	.	transcript_id "file_1_file_1_jg2884.t1"; gene_id "file_1_file_1_jg2884";
dsecASM438219v1_0	AUGUSTUS	CDS	21217132	21217175	1	+	2	transcript_id "file_1_file_1_jg2884.t1"; gene_id "file_1_file_1_jg2884";
dsecASM438219v1_0	AUGUSTUS	exon	21217132	21217175	.	+	.	transcript_id "file_1_file_1_jg2884.t1"; gene_id "file_1_file_1_jg2884";
dsecASM438219v1_0	AUGUSTUS	intron	21217176	21217233	.	+	.	transcript_id "file_1_file_1_jg2884.t1"; gene_id "file_1_file_1_jg2884";
dsecASM438219v1_0	AUGUSTUS	transcript	21216873	21217326	.	+	.	transcript_id "file_1_file_1_jg2884.t1"; gene_id "file_1_file_1_jg2884"
dsecASM438219v1_0	AUGUSTUS	gene	21216873	21217326	.	+	.	jg2884
dsecASM438219v1_0	AUGUSTUS	CDS	21217234	21217326	0.99	+	0	transcript_id "file_1_file_1_jg2884.t1"; gene_id "file_1_file_1_jg2884";
dsecASM438219v1_0	AUGUSTUS	exon	21217234	21217326	.	+	.	transcript_id "file_1_file_1_jg2884.t1"; gene_id "file_1_file_1_jg2884";
dsecASM438219v1_0	AUGUSTUS	stop_codon	21217324	21217326	.	+	0	transcript_id "file_1_file_1_jg2884.t1"; gene_id "file_1_file_1_jg2884";
dsecASM438219v1_1	AUGUSTUS	start_codon	15525101	15525103	.	+	0	transcript_id "file_1_file_1_jg14317.t1"; gene_id "file_1_file_1_jg14317";
dsecASM438219v1_1	AUGUSTUS	CDS	15525101	15525278	1	+	0	transcript_id "file_1_file_1_jg14317.t1"; gene_id "file_1_file_1_jg14317";
dsecASM438219v1_1	AUGUSTUS	exon	15525101	15525278	.	+	.	transcript_id "file_1_file_1_jg14317.t1"; gene_id "file_1_file_1_jg14317";
dsecASM438219v1_1	AUGUSTUS	intron	15525279	15525334	.	+	.	transcript_id "file_1_file_1_jg14317.t1"; gene_id "file_1_file_1_jg14317";
dsecASM438219v1_1	AUGUSTUS	CDS	15525335	15525466	1	+	2	transcript_id "file_1_file_1_jg14317.t1"; gene_id "file_1_file_1_jg14317";
dsecASM438219v1_1	AUGUSTUS	exon	15525335	15525466	.	+	.	transcript_id "file_1_file_1_jg14317.t1"; gene_id "file_1_file_1_jg14317";
dsecASM438219v1_1	AUGUSTUS	intron	15525467	15525521	.	+	.	transcript_id "file_1_file_1_jg14317.t1"; gene_id "file_1_file_1_jg14317";
dsecASM438219v1_1	AUGUSTUS	CDS	15525522	15525650	1	+	2	transcript_id "file_1_file_1_jg14317.t1"; gene_id "file_1_file_1_jg14317";
dsecASM438219v1_1	AUGUSTUS	exon	15525522	15525650	.	+	.	transcript_id "file_1_file_1_jg14317.t1"; gene_id "file_1_file_1_jg14317";
dsecASM438219v1_1	AUGUSTUS	intron	15525651	15525717	.	+	.	transcript_id "file_1_file_1_jg14317.t1"; gene_id "file_1_file_1_jg14317";
dsecASM438219v1_1	AUGUSTUS	transcript	15525101	15525884	.	+	.	transcript_id "file_1_file_1_jg14317.t1"; gene_id "file_1_file_1_jg14317"
dsecASM438219v1_1	AUGUSTUS	gene	15525101	15525884	.	+	.	jg14317
dsecASM438219v1_1	AUGUSTUS	CDS	15525718	15525884	1	+	2	transcript_id "file_1_file_1_jg14317.t1"; gene_id "file_1_file_1_jg14317";
dsecASM438219v1_1	AUGUSTUS	exon	15525718	15525884	.	+	.	transcript_id "file_1_file_1_jg14317.t1"; gene_id "file_1_file_1_jg14317";
dsecASM438219v1_1	AUGUSTUS	stop_codon	15525882	15525884	.	+	0	transcript_id "file_1_file_1_jg14317.t1"; gene_id "file_1_file_1_jg14317";
dsecASM438219v1_3	AUGUSTUS	stop_codon	3427179	3427181	.	-	0	transcript_id "file_1_file_1_jg8736.t1"; gene_id "file_1_file_1_jg8736";
dsecASM438219v1_3	AUGUSTUS	CDS	3427179	3427679	0.86	-	0	transcript_id "file_1_file_1_jg8736.t1"; gene_id "file_1_file_1_jg8736";
dsecASM438219v1_3	AUGUSTUS	exon	3427179	3427679	.	-	.	transcript_id "file_1_file_1_jg8736.t1"; gene_id "file_1_file_1_jg8736";
dsecASM438219v1_3	AUGUSTUS	transcript	3427179	3427679	.	-	.	transcript_id "file_1_file_1_jg8736.t1"; gene_id "file_1_file_1_jg8736"
dsecASM438219v1_3	AUGUSTUS	gene	3427179	3427679	.	-	.	jg8736
dsecASM438219v1_3	AUGUSTUS	start_codon	3427677	3427679	.	-	0	transcript_id "file_1_file_1_jg8736.t1"; gene_id "file_1_file_1_jg8736";
dsecASM438219v1_5	AUGUSTUS	start_codon	11167643	11167645	.	+	0	transcript_id "file_1_file_1_jg4327.t1"; gene_id "file_1_file_1_jg4327";
dsecASM438219v1_5	AUGUSTUS	CDS	11167643	11167718	1	+	0	transcript_id "file_1_file_1_jg4327.t1"; gene_id "file_1_file_1_jg4327";
dsecASM438219v1_5	AUGUSTUS	exon	11167643	11167718	.	+	.	transcript_id "file_1_file_1_jg4327.t1"; gene_id "file_1_file_1_jg4327";
dsecASM438219v1_5	AUGUSTUS	intron	11167719	11167783	.	+	.	transcript_id "file_1_file_1_jg4327.t1"; gene_id "file_1_file_1_jg4327";
dsecASM438219v1_5	AUGUSTUS	CDS	11167784	11167978	1	+	2	transcript_id "file_1_file_1_jg4327.t1"; gene_id "file_1_file_1_jg4327";
dsecASM438219v1_5	AUGUSTUS	exon	11167784	11167978	.	+	.	transcript_id "file_1_file_1_jg4327.t1"; gene_id "file_1_file_1_jg4327";
dsecASM438219v1_5	AUGUSTUS	intron	11167979	11168041	.	+	.	transcript_id "file_1_file_1_jg4327.t1"; gene_id "file_1_file_1_jg4327";
dsecASM438219v1_5	AUGUSTUS	transcript	11167643	11169090	.	+	.	transcript_id "file_1_file_1_jg4327.t1"; gene_id "file_1_file_1_jg4327"
dsecASM438219v1_5	AUGUSTUS	gene	11167643	11169090	.	+	.	jg4327
dsecASM438219v1_5	AUGUSTUS	CDS	11168042	11169090	1	+	2	transcript_id "file_1_file_1_jg4327.t1"; gene_id "file_1_file_1_jg4327";
dsecASM438219v1_5	AUGUSTUS	exon	11168042	11169090	.	+	.	transcript_id "file_1_file_1_jg4327.t1"; gene_id "file_1_file_1_jg4327";
dsecASM438219v1_5	AUGUSTUS	stop_codon	11169088	11169090	.	+	0	transcript_id "file_1_file_1_jg4327.t1"; gene_id "file_1_file_1_jg4327";
dsecASM438219v1_0	AUGUSTUS	stop_codon	11826571	11826573	.	-	0	transcript_id "file_1_file_1_jg1928.t1"; gene_id "file_1_file_1_jg1928";
dsecASM438219v1_0	AUGUSTUS	CDS	11826571	11828345	1	-	2	transcript_id "file_1_file_1_jg1928.t1"; gene_id "file_1_file_1_jg1928";
dsecASM438219v1_0	AUGUSTUS	exon	11826571	11828345	.	-	.	transcript_id "file_1_file_1_jg1928.t1"; gene_id "file_1_file_1_jg1928";
dsecASM438219v1_0	AUGUSTUS	intron	11828346	11828707	.	-	.	transcript_id "file_1_file_1_jg1928.t1"; gene_id "file_1_file_1_jg1928";
dsecASM438219v1_0	AUGUSTUS	transcript	11826571	11828774	.	-	.	transcript_id "file_1_file_1_jg1928.t1"; gene_id "file_1_file_1_jg1928"
dsecASM438219v1_0	AUGUSTUS	gene	11826571	11828774	.	-	.	jg1928
dsecASM438219v1_0	AUGUSTUS	CDS	11828708	11828774	1	-	0	transcript_id "file_1_file_1_jg1928.t1"; gene_id "file_1_file_1_jg1928";
dsecASM438219v1_0	AUGUSTUS	exon	11828708	11828774	.	-	.	transcript_id "file_1_file_1_jg1928.t1"; gene_id "file_1_file_1_jg1928";
dsecASM438219v1_0	AUGUSTUS	start_codon	11828772	11828774	.	-	0	transcript_id "file_1_file_1_jg1928.t1"; gene_id "file_1_file_1_jg1928";
dsecASM438219v1_5	AUGUSTUS	start_codon	6020853	6020855	.	+	0	transcript_id "file_1_file_1_jg3771.t1"; gene_id "file_1_file_1_jg3771";
dsecASM438219v1_5	AUGUSTUS	CDS	6020853	6020900	1	+	0	transcript_id "file_1_file_1_jg3771.t1"; gene_id "file_1_file_1_jg3771";
dsecASM438219v1_5	AUGUSTUS	exon	6020853	6020900	.	+	.	transcript_id "file_1_file_1_jg3771.t1"; gene_id "file_1_file_1_jg3771";
dsecASM438219v1_5	AUGUSTUS	intron	6020901	6021056	.	+	.	transcript_id "file_1_file_1_jg3771.t1"; gene_id "file_1_file_1_jg3771";
dsecASM438219v1_5	AUGUSTUS	CDS	6021057	6021247	1	+	0	transcript_id "file_1_file_1_jg3771.t1"; gene_id "file_1_file_1_jg3771";
dsecASM438219v1_5	AUGUSTUS	exon	6021057	6021247	.	+	.	transcript_id "file_1_file_1_jg3771.t1"; gene_id "file_1_file_1_jg3771";
dsecASM438219v1_5	AUGUSTUS	intron	6021248	6021304	.	+	.	transcript_id "file_1_file_1_jg3771.t1"; gene_id "file_1_file_1_jg3771";
dsecASM438219v1_5	AUGUSTUS	CDS	6021305	6021983	1	+	1	transcript_id "file_1_file_1_jg3771.t1"; gene_id "file_1_file_1_jg3771";
dsecASM438219v1_5	AUGUSTUS	exon	6021305	6021983	.	+	.	transcript_id "file_1_file_1_jg3771.t1"; gene_id "file_1_file_1_jg3771";
dsecASM438219v1_5	AUGUSTUS	intron	6021984	6022043	.	+	.	transcript_id "file_1_file_1_jg3771.t1"; gene_id "file_1_file_1_jg3771";
dsecASM438219v1_5	AUGUSTUS	CDS	6022044	6023566	1	+	0	transcript_id "file_1_file_1_jg3771.t1"; gene_id "file_1_file_1_jg3771";
dsecASM438219v1_5	AUGUSTUS	exon	6022044	6023566	.	+	.	transcript_id "file_1_file_1_jg3771.t1"; gene_id "file_1_file_1_jg3771";
dsecASM438219v1_5	AUGUSTUS	intron	6023567	6023623	.	+	.	transcript_id "file_1_file_1_jg3771.t1"; gene_id "file_1_file_1_jg3771";
dsecASM438219v1_5	AUGUSTUS	transcript	6020853	6023813	.	+	.	transcript_id "file_1_file_1_jg3771.t1"; gene_id "file_1_file_1_jg3771"
dsecASM438219v1_5	AUGUSTUS	gene	6020853	6023813	.	+	.	jg3771
dsecASM438219v1_5	AUGUSTUS	CDS	6023624	6023813	1	+	1	transcript_id "file_1_file_1_jg3771.t1"; gene_id "file_1_file_1_jg3771";
dsecASM438219v1_5	AUGUSTUS	exon	6023624	6023813	.	+	.	transcript_id "file_1_file_1_jg3771.t1"; gene_id "file_1_file_1_jg3771";
dsecASM438219v1_5	AUGUSTUS	stop_codon	6023811	6023813	.	+	0	transcript_id "file_1_file_1_jg3771.t1"; gene_id "file_1_file_1_jg3771";
dsecASM438219v1_1	AUGUSTUS	start_codon	13872723	13872725	.	+	0	transcript_id "file_1_file_1_jg14093.t1"; gene_id "file_1_file_1_jg14093";
dsecASM438219v1_1	AUGUSTUS	CDS	13872723	13872798	1	+	0	transcript_id "file_1_file_1_jg14093.t1"; gene_id "file_1_file_1_jg14093";
dsecASM438219v1_1	AUGUSTUS	exon	13872723	13872798	.	+	.	transcript_id "file_1_file_1_jg14093.t1"; gene_id "file_1_file_1_jg14093";
dsecASM438219v1_1	AUGUSTUS	intron	13872799	13873287	.	+	.	transcript_id "file_1_file_1_jg14093.t1"; gene_id "file_1_file_1_jg14093";
dsecASM438219v1_1	AUGUSTUS	CDS	13873288	13873637	1	+	2	transcript_id "file_1_file_1_jg14093.t1"; gene_id "file_1_file_1_jg14093";
dsecASM438219v1_1	AUGUSTUS	exon	13873288	13873637	.	+	.	transcript_id "file_1_file_1_jg14093.t1"; gene_id "file_1_file_1_jg14093";
dsecASM438219v1_1	AUGUSTUS	intron	13873638	13875189	.	+	.	transcript_id "file_1_file_1_jg14093.t1"; gene_id "file_1_file_1_jg14093";
dsecASM438219v1_1	AUGUSTUS	transcript	13872723	13875492	.	+	.	transcript_id "file_1_file_1_jg14093.t1"; gene_id "file_1_file_1_jg14093"
dsecASM438219v1_1	AUGUSTUS	gene	13872723	13875492	.	+	.	jg14093
dsecASM438219v1_1	AUGUSTUS	CDS	13875190	13875492	1	+	0	transcript_id "file_1_file_1_jg14093.t1"; gene_id "file_1_file_1_jg14093";
dsecASM438219v1_1	AUGUSTUS	exon	13875190	13875492	.	+	.	transcript_id "file_1_file_1_jg14093.t1"; gene_id "file_1_file_1_jg14093";
dsecASM438219v1_1	AUGUSTUS	stop_codon	13875490	13875492	.	+	0	transcript_id "file_1_file_1_jg14093.t1"; gene_id "file_1_file_1_jg14093";
dsecASM438219v1_1	AUGUSTUS	start_codon	15794879	15794881	.	+	0	transcript_id "file_1_file_1_jg14356.t1"; gene_id "file_1_file_1_jg14356";
dsecASM438219v1_1	AUGUSTUS	CDS	15794879	15795051	1	+	0	transcript_id "file_1_file_1_jg14356.t1"; gene_id "file_1_file_1_jg14356";
dsecASM438219v1_1	AUGUSTUS	exon	15794879	15795051	.	+	.	transcript_id "file_1_file_1_jg14356.t1"; gene_id "file_1_file_1_jg14356";
dsecASM438219v1_1	AUGUSTUS	intron	15795052	15795113	.	+	.	transcript_id "file_1_file_1_jg14356.t1"; gene_id "file_1_file_1_jg14356";
dsecASM438219v1_1	AUGUSTUS	transcript	15794879	15795378	.	+	.	transcript_id "file_1_file_1_jg14356.t1"; gene_id "file_1_file_1_jg14356"
dsecASM438219v1_1	AUGUSTUS	gene	15794879	15795378	.	+	.	jg14356
dsecASM438219v1_1	AUGUSTUS	CDS	15795114	15795378	1	+	1	transcript_id "file_1_file_1_jg14356.t1"; gene_id "file_1_file_1_jg14356";
dsecASM438219v1_1	AUGUSTUS	exon	15795114	15795378	.	+	.	transcript_id "file_1_file_1_jg14356.t1"; gene_id "file_1_file_1_jg14356";
dsecASM438219v1_1	AUGUSTUS	stop_codon	15795376	15795378	.	+	0	transcript_id "file_1_file_1_jg14356.t1"; gene_id "file_1_file_1_jg14356";
dsecASM438219v1_2	AUGUSTUS	start_codon	22140510	22140512	.	+	0	transcript_id "file_1_file_1_jg8500.t1"; gene_id "file_1_file_1_jg8500";
dsecASM438219v1_2	AUGUSTUS	CDS	22140510	22140860	0.69	+	0	transcript_id "file_1_file_1_jg8500.t1"; gene_id "file_1_file_1_jg8500";
dsecASM438219v1_2	AUGUSTUS	exon	22140510	22140860	.	+	.	transcript_id "file_1_file_1_jg8500.t1"; gene_id "file_1_file_1_jg8500";
dsecASM438219v1_2	AUGUSTUS	transcript	22140510	22140860	.	+	.	transcript_id "file_1_file_1_jg8500.t1"; gene_id "file_1_file_1_jg8500"
dsecASM438219v1_2	AUGUSTUS	gene	22140510	22140860	.	+	.	jg8500
dsecASM438219v1_2	AUGUSTUS	stop_codon	22140858	22140860	.	+	0	transcript_id "file_1_file_1_jg8500.t1"; gene_id "file_1_file_1_jg8500";
dsecASM438219v1_0	AUGUSTUS	start_codon	4783192	4783194	.	+	0	transcript_id "file_1_file_1_jg921.t1"; gene_id "file_1_file_1_jg921";
dsecASM438219v1_0	AUGUSTUS	CDS	4783192	4783199	0.56	+	0	transcript_id "file_1_file_1_jg921.t1"; gene_id "file_1_file_1_jg921";
dsecASM438219v1_0	AUGUSTUS	exon	4783192	4783199	.	+	.	transcript_id "file_1_file_1_jg921.t1"; gene_id "file_1_file_1_jg921";
dsecASM438219v1_0	AUGUSTUS	intron	4783200	4783589	.	+	.	transcript_id "file_1_file_1_jg921.t1"; gene_id "file_1_file_1_jg921";
dsecASM438219v1_0	AUGUSTUS	CDS	4783590	4783971	0.72	+	1	transcript_id "file_1_file_1_jg921.t1"; gene_id "file_1_file_1_jg921";
dsecASM438219v1_0	AUGUSTUS	exon	4783590	4783971	.	+	.	transcript_id "file_1_file_1_jg921.t1"; gene_id "file_1_file_1_jg921";
dsecASM438219v1_0	AUGUSTUS	intron	4783972	4788214	.	+	.	transcript_id "file_1_file_1_jg921.t1"; gene_id "file_1_file_1_jg921";
dsecASM438219v1_0	AUGUSTUS	CDS	4788215	4788454	1	+	0	transcript_id "file_1_file_1_jg921.t1"; gene_id "file_1_file_1_jg921";
dsecASM438219v1_0	AUGUSTUS	exon	4788215	4788454	.	+	.	transcript_id "file_1_file_1_jg921.t1"; gene_id "file_1_file_1_jg921";
dsecASM438219v1_0	AUGUSTUS	intron	4788455	4788513	.	+	.	transcript_id "file_1_file_1_jg921.t1"; gene_id "file_1_file_1_jg921";
dsecASM438219v1_0	AUGUSTUS	CDS	4788514	4788572	1	+	0	transcript_id "file_1_file_1_jg921.t1"; gene_id "file_1_file_1_jg921";
dsecASM438219v1_0	AUGUSTUS	exon	4788514	4788572	.	+	.	transcript_id "file_1_file_1_jg921.t1"; gene_id "file_1_file_1_jg921";
dsecASM438219v1_0	AUGUSTUS	intron	4788573	4788861	.	+	.	transcript_id "file_1_file_1_jg921.t1"; gene_id "file_1_file_1_jg921";
dsecASM438219v1_0	AUGUSTUS	CDS	4788862	4788981	1	+	1	transcript_id "file_1_file_1_jg921.t1"; gene_id "file_1_file_1_jg921";
dsecASM438219v1_0	AUGUSTUS	exon	4788862	4788981	.	+	.	transcript_id "file_1_file_1_jg921.t1"; gene_id "file_1_file_1_jg921";
dsecASM438219v1_0	AUGUSTUS	intron	4788982	4789042	.	+	.	transcript_id "file_1_file_1_jg921.t1"; gene_id "file_1_file_1_jg921";
dsecASM438219v1_0	AUGUSTUS	CDS	4789043	4789123	1	+	1	transcript_id "file_1_file_1_jg921.t1"; gene_id "file_1_file_1_jg921";
dsecASM438219v1_0	AUGUSTUS	exon	4789043	4789123	.	+	.	transcript_id "file_1_file_1_jg921.t1"; gene_id "file_1_file_1_jg921";
dsecASM438219v1_0	AUGUSTUS	intron	4789124	4789200	.	+	.	transcript_id "file_1_file_1_jg921.t1"; gene_id "file_1_file_1_jg921";
dsecASM438219v1_0	AUGUSTUS	CDS	4789201	4789549	1	+	1	transcript_id "file_1_file_1_jg921.t1"; gene_id "file_1_file_1_jg921";
dsecASM438219v1_0	AUGUSTUS	exon	4789201	4789549	.	+	.	transcript_id "file_1_file_1_jg921.t1"; gene_id "file_1_file_1_jg921";
dsecASM438219v1_0	AUGUSTUS	intron	4789550	4789609	.	+	.	transcript_id "file_1_file_1_jg921.t1"; gene_id "file_1_file_1_jg921";
dsecASM438219v1_0	AUGUSTUS	CDS	4789610	4789678	1	+	0	transcript_id "file_1_file_1_jg921.t1"; gene_id "file_1_file_1_jg921";
dsecASM438219v1_0	AUGUSTUS	exon	4789610	4789678	.	+	.	transcript_id "file_1_file_1_jg921.t1"; gene_id "file_1_file_1_jg921";
dsecASM438219v1_0	AUGUSTUS	intron	4789679	4789738	.	+	.	transcript_id "file_1_file_1_jg921.t1"; gene_id "file_1_file_1_jg921";
dsecASM438219v1_0	AUGUSTUS	CDS	4789739	4790140	1	+	0	transcript_id "file_1_file_1_jg921.t1"; gene_id "file_1_file_1_jg921";
dsecASM438219v1_0	AUGUSTUS	exon	4789739	4790140	.	+	.	transcript_id "file_1_file_1_jg921.t1"; gene_id "file_1_file_1_jg921";
dsecASM438219v1_0	AUGUSTUS	intron	4790141	4790280	.	+	.	transcript_id "file_1_file_1_jg921.t1"; gene_id "file_1_file_1_jg921";
dsecASM438219v1_0	AUGUSTUS	CDS	4790281	4790475	1	+	0	transcript_id "file_1_file_1_jg921.t1"; gene_id "file_1_file_1_jg921";
dsecASM438219v1_0	AUGUSTUS	exon	4790281	4790475	.	+	.	transcript_id "file_1_file_1_jg921.t1"; gene_id "file_1_file_1_jg921";
dsecASM438219v1_0	AUGUSTUS	intron	4790476	4791599	.	+	.	transcript_id "file_1_file_1_jg921.t1"; gene_id "file_1_file_1_jg921";
dsecASM438219v1_0	AUGUSTUS	CDS	4791600	4791781	0.95	+	0	transcript_id "file_1_file_1_jg921.t1"; gene_id "file_1_file_1_jg921";
dsecASM438219v1_0	AUGUSTUS	exon	4791600	4791781	.	+	.	transcript_id "file_1_file_1_jg921.t1"; gene_id "file_1_file_1_jg921";
dsecASM438219v1_0	AUGUSTUS	intron	4791782	4791839	.	+	.	transcript_id "file_1_file_1_jg921.t1"; gene_id "file_1_file_1_jg921";
dsecASM438219v1_0	AUGUSTUS	CDS	4791840	4791951	1	+	1	transcript_id "file_1_file_1_jg921.t1"; gene_id "file_1_file_1_jg921";
dsecASM438219v1_0	AUGUSTUS	exon	4791840	4791951	.	+	.	transcript_id "file_1_file_1_jg921.t1"; gene_id "file_1_file_1_jg921";
dsecASM438219v1_0	AUGUSTUS	intron	4791952	4792320	.	+	.	transcript_id "file_1_file_1_jg921.t1"; gene_id "file_1_file_1_jg921";
dsecASM438219v1_0	AUGUSTUS	CDS	4792321	4792341	1	+	0	transcript_id "file_1_file_1_jg921.t1"; gene_id "file_1_file_1_jg921";
dsecASM438219v1_0	AUGUSTUS	exon	4792321	4792341	.	+	.	transcript_id "file_1_file_1_jg921.t1"; gene_id "file_1_file_1_jg921";
dsecASM438219v1_0	AUGUSTUS	intron	4792342	4792652	.	+	.	transcript_id "file_1_file_1_jg921.t1"; gene_id "file_1_file_1_jg921";
dsecASM438219v1_0	AUGUSTUS	transcript	4783192	4792850	.	+	.	transcript_id "file_1_file_1_jg921.t1"; gene_id "file_1_file_1_jg921"
dsecASM438219v1_0	AUGUSTUS	gene	4783192	4792850	.	+	.	jg921
dsecASM438219v1_0	AUGUSTUS	CDS	4792653	4792850	1	+	0	transcript_id "file_1_file_1_jg921.t1"; gene_id "file_1_file_1_jg921";
dsecASM438219v1_0	AUGUSTUS	exon	4792653	4792850	.	+	.	transcript_id "file_1_file_1_jg921.t1"; gene_id "file_1_file_1_jg921";
dsecASM438219v1_0	AUGUSTUS	stop_codon	4792848	4792850	.	+	0	transcript_id "file_1_file_1_jg921.t1"; gene_id "file_1_file_1_jg921";
dsecASM438219v1_0	AUGUSTUS	start_codon	12827590	12827592	.	+	0	transcript_id "file_1_file_1_jg2015.t1"; gene_id "file_1_file_1_jg2015";
dsecASM438219v1_0	AUGUSTUS	CDS	12827590	12827823	0.89	+	0	transcript_id "file_1_file_1_jg2015.t1"; gene_id "file_1_file_1_jg2015";
dsecASM438219v1_0	AUGUSTUS	exon	12827590	12827823	.	+	.	transcript_id "file_1_file_1_jg2015.t1"; gene_id "file_1_file_1_jg2015";
dsecASM438219v1_0	AUGUSTUS	transcript	12827590	12827823	.	+	.	transcript_id "file_1_file_1_jg2015.t1"; gene_id "file_1_file_1_jg2015"
dsecASM438219v1_0	AUGUSTUS	gene	12827590	12827823	.	+	.	jg2015
dsecASM438219v1_0	AUGUSTUS	stop_codon	12827821	12827823	.	+	0	transcript_id "file_1_file_1_jg2015.t1"; gene_id "file_1_file_1_jg2015";
dsecASM438219v1_5	AUGUSTUS	stop_codon	14029324	14029326	.	-	0	transcript_id "file_1_file_1_jg4641.t1"; gene_id "file_1_file_1_jg4641";
dsecASM438219v1_5	AUGUSTUS	CDS	14029324	14029886	1	-	2	transcript_id "file_1_file_1_jg4641.t1"; gene_id "file_1_file_1_jg4641";
dsecASM438219v1_5	AUGUSTUS	exon	14029324	14029886	.	-	.	transcript_id "file_1_file_1_jg4641.t1"; gene_id "file_1_file_1_jg4641";
dsecASM438219v1_5	AUGUSTUS	intron	14029887	14029959	.	-	.	transcript_id "file_1_file_1_jg4641.t1"; gene_id "file_1_file_1_jg4641";
dsecASM438219v1_5	AUGUSTUS	transcript	14029324	14030431	.	-	.	transcript_id "file_1_file_1_jg4641.t1"; gene_id "file_1_file_1_jg4641"
dsecASM438219v1_5	AUGUSTUS	gene	14029324	14030431	.	-	.	jg4641
dsecASM438219v1_5	AUGUSTUS	CDS	14029960	14030431	1	-	0	transcript_id "file_1_file_1_jg4641.t1"; gene_id "file_1_file_1_jg4641";
dsecASM438219v1_5	AUGUSTUS	exon	14029960	14030431	.	-	.	transcript_id "file_1_file_1_jg4641.t1"; gene_id "file_1_file_1_jg4641";
dsecASM438219v1_5	AUGUSTUS	start_codon	14030429	14030431	.	-	0	transcript_id "file_1_file_1_jg4641.t1"; gene_id "file_1_file_1_jg4641";
dsecASM438219v1_0	AUGUSTUS	start_codon	9402020	9402022	.	+	0	transcript_id "file_1_file_1_jg1546.t1"; gene_id "file_1_file_1_jg1546";
dsecASM438219v1_0	AUGUSTUS	CDS	9402020	9402043	1	+	0	transcript_id "file_1_file_1_jg1546.t1"; gene_id "file_1_file_1_jg1546";
dsecASM438219v1_0	AUGUSTUS	exon	9402020	9402043	.	+	.	transcript_id "file_1_file_1_jg1546.t1"; gene_id "file_1_file_1_jg1546";
dsecASM438219v1_0	AUGUSTUS	intron	9402044	9403459	.	+	.	transcript_id "file_1_file_1_jg1546.t1"; gene_id "file_1_file_1_jg1546";
dsecASM438219v1_0	AUGUSTUS	CDS	9403460	9403606	1	+	0	transcript_id "file_1_file_1_jg1546.t1"; gene_id "file_1_file_1_jg1546";
dsecASM438219v1_0	AUGUSTUS	exon	9403460	9403606	.	+	.	transcript_id "file_1_file_1_jg1546.t1"; gene_id "file_1_file_1_jg1546";
dsecASM438219v1_0	AUGUSTUS	intron	9403607	9403661	.	+	.	transcript_id "file_1_file_1_jg1546.t1"; gene_id "file_1_file_1_jg1546";
dsecASM438219v1_0	AUGUSTUS	transcript	9402020	9403811	.	+	.	transcript_id "file_1_file_1_jg1546.t1"; gene_id "file_1_file_1_jg1546"
dsecASM438219v1_0	AUGUSTUS	gene	9402020	9403811	.	+	.	jg1546
dsecASM438219v1_0	AUGUSTUS	CDS	9403662	9403811	1	+	0	transcript_id "file_1_file_1_jg1546.t1"; gene_id "file_1_file_1_jg1546";
dsecASM438219v1_0	AUGUSTUS	exon	9403662	9403811	.	+	.	transcript_id "file_1_file_1_jg1546.t1"; gene_id "file_1_file_1_jg1546";
dsecASM438219v1_0	AUGUSTUS	stop_codon	9403809	9403811	.	+	0	transcript_id "file_1_file_1_jg1546.t1"; gene_id "file_1_file_1_jg1546";
dsecASM438219v1_3	GeneMark.hmm	CDS	12769120	12769776	.	-	0	gene_id "file_2_10489_g"; transcript_id "file_2_10489_t"; evidence "file_2_1_1"; cds_type "file_2_Single"; count "file_2_1_1"; anchored "file_2_1_1";
dsecASM438219v1_1	AUGUSTUS	stop_codon	4110533	4110535	.	-	0	transcript_id "file_1_file_1_jg12616.t1"; gene_id "file_1_file_1_jg12616";
dsecASM438219v1_1	AUGUSTUS	CDS	4110533	4111477	0.97	-	0	transcript_id "file_1_file_1_jg12616.t1"; gene_id "file_1_file_1_jg12616";
dsecASM438219v1_1	AUGUSTUS	exon	4110533	4111477	.	-	.	transcript_id "file_1_file_1_jg12616.t1"; gene_id "file_1_file_1_jg12616";
dsecASM438219v1_1	AUGUSTUS	intron	4111478	4112094	.	-	.	transcript_id "file_1_file_1_jg12616.t1"; gene_id "file_1_file_1_jg12616";
dsecASM438219v1_1	AUGUSTUS	CDS	4112095	4112306	1	-	2	transcript_id "file_1_file_1_jg12616.t1"; gene_id "file_1_file_1_jg12616";
dsecASM438219v1_1	AUGUSTUS	exon	4112095	4112306	.	-	.	transcript_id "file_1_file_1_jg12616.t1"; gene_id "file_1_file_1_jg12616";
dsecASM438219v1_1	AUGUSTUS	intron	4112307	4112464	.	-	.	transcript_id "file_1_file_1_jg12616.t1"; gene_id "file_1_file_1_jg12616";
dsecASM438219v1_1	AUGUSTUS	CDS	4112465	4112551	1	-	2	transcript_id "file_1_file_1_jg12616.t1"; gene_id "file_1_file_1_jg12616";
dsecASM438219v1_1	AUGUSTUS	exon	4112465	4112551	.	-	.	transcript_id "file_1_file_1_jg12616.t1"; gene_id "file_1_file_1_jg12616";
dsecASM438219v1_1	AUGUSTUS	intron	4112552	4112612	.	-	.	transcript_id "file_1_file_1_jg12616.t1"; gene_id "file_1_file_1_jg12616";
dsecASM438219v1_1	AUGUSTUS	CDS	4112613	4112802	1	-	0	transcript_id "file_1_file_1_jg12616.t1"; gene_id "file_1_file_1_jg12616";
dsecASM438219v1_1	AUGUSTUS	exon	4112613	4112802	.	-	.	transcript_id "file_1_file_1_jg12616.t1"; gene_id "file_1_file_1_jg12616";
dsecASM438219v1_1	AUGUSTUS	intron	4112803	4113517	.	-	.	transcript_id "file_1_file_1_jg12616.t1"; gene_id "file_1_file_1_jg12616";
dsecASM438219v1_1	AUGUSTUS	CDS	4113518	4113649	1	-	0	transcript_id "file_1_file_1_jg12616.t1"; gene_id "file_1_file_1_jg12616";
dsecASM438219v1_1	AUGUSTUS	exon	4113518	4113649	.	-	.	transcript_id "file_1_file_1_jg12616.t1"; gene_id "file_1_file_1_jg12616";
dsecASM438219v1_1	AUGUSTUS	intron	4113650	4115170	.	-	.	transcript_id "file_1_file_1_jg12616.t1"; gene_id "file_1_file_1_jg12616";
dsecASM438219v1_1	AUGUSTUS	CDS	4115171	4115382	1	-	2	transcript_id "file_1_file_1_jg12616.t1"; gene_id "file_1_file_1_jg12616";
dsecASM438219v1_1	AUGUSTUS	exon	4115171	4115382	.	-	.	transcript_id "file_1_file_1_jg12616.t1"; gene_id "file_1_file_1_jg12616";
dsecASM438219v1_1	AUGUSTUS	intron	4115383	4116001	.	-	.	transcript_id "file_1_file_1_jg12616.t1"; gene_id "file_1_file_1_jg12616";
dsecASM438219v1_1	AUGUSTUS	CDS	4116002	4116133	1	-	2	transcript_id "file_1_file_1_jg12616.t1"; gene_id "file_1_file_1_jg12616";
dsecASM438219v1_1	AUGUSTUS	exon	4116002	4116133	.	-	.	transcript_id "file_1_file_1_jg12616.t1"; gene_id "file_1_file_1_jg12616";
dsecASM438219v1_1	AUGUSTUS	intron	4116134	4116620	.	-	.	transcript_id "file_1_file_1_jg12616.t1"; gene_id "file_1_file_1_jg12616";
dsecASM438219v1_1	AUGUSTUS	CDS	4116621	4116729	1	-	0	transcript_id "file_1_file_1_jg12616.t1"; gene_id "file_1_file_1_jg12616";
dsecASM438219v1_1	AUGUSTUS	exon	4116621	4116729	.	-	.	transcript_id "file_1_file_1_jg12616.t1"; gene_id "file_1_file_1_jg12616";
dsecASM438219v1_1	AUGUSTUS	intron	4116730	4118415	.	-	.	transcript_id "file_1_file_1_jg12616.t1"; gene_id "file_1_file_1_jg12616";
dsecASM438219v1_1	AUGUSTUS	CDS	4118416	4118540	1	-	2	transcript_id "file_1_file_1_jg12616.t1"; gene_id "file_1_file_1_jg12616";
dsecASM438219v1_1	AUGUSTUS	exon	4118416	4118540	.	-	.	transcript_id "file_1_file_1_jg12616.t1"; gene_id "file_1_file_1_jg12616";
dsecASM438219v1_1	AUGUSTUS	intron	4118541	4118624	.	-	.	transcript_id "file_1_file_1_jg12616.t1"; gene_id "file_1_file_1_jg12616";
dsecASM438219v1_1	AUGUSTUS	CDS	4118625	4118750	1	-	2	transcript_id "file_1_file_1_jg12616.t1"; gene_id "file_1_file_1_jg12616";
dsecASM438219v1_1	AUGUSTUS	exon	4118625	4118750	.	-	.	transcript_id "file_1_file_1_jg12616.t1"; gene_id "file_1_file_1_jg12616";
dsecASM438219v1_1	AUGUSTUS	intron	4118751	4121045	.	-	.	transcript_id "file_1_file_1_jg12616.t1"; gene_id "file_1_file_1_jg12616";
dsecASM438219v1_1	AUGUSTUS	CDS	4121046	4121231	1	-	2	transcript_id "file_1_file_1_jg12616.t1"; gene_id "file_1_file_1_jg12616";
dsecASM438219v1_1	AUGUSTUS	exon	4121046	4121231	.	-	.	transcript_id "file_1_file_1_jg12616.t1"; gene_id "file_1_file_1_jg12616";
dsecASM438219v1_1	AUGUSTUS	intron	4121232	4121798	.	-	.	transcript_id "file_1_file_1_jg12616.t1"; gene_id "file_1_file_1_jg12616";
dsecASM438219v1_1	AUGUSTUS	CDS	4121799	4122002	1	-	2	transcript_id "file_1_file_1_jg12616.t1"; gene_id "file_1_file_1_jg12616";
dsecASM438219v1_1	AUGUSTUS	exon	4121799	4122002	.	-	.	transcript_id "file_1_file_1_jg12616.t1"; gene_id "file_1_file_1_jg12616";
dsecASM438219v1_1	AUGUSTUS	intron	4122003	4122151	.	-	.	transcript_id "file_1_file_1_jg12616.t1"; gene_id "file_1_file_1_jg12616";
dsecASM438219v1_1	AUGUSTUS	CDS	4122152	4122350	1	-	0	transcript_id "file_1_file_1_jg12616.t1"; gene_id "file_1_file_1_jg12616";
dsecASM438219v1_1	AUGUSTUS	exon	4122152	4122350	.	-	.	transcript_id "file_1_file_1_jg12616.t1"; gene_id "file_1_file_1_jg12616";
dsecASM438219v1_1	AUGUSTUS	intron	4122351	4126689	.	-	.	transcript_id "file_1_file_1_jg12616.t1"; gene_id "file_1_file_1_jg12616";
dsecASM438219v1_1	AUGUSTUS	CDS	4126690	4126772	1	-	2	transcript_id "file_1_file_1_jg12616.t1"; gene_id "file_1_file_1_jg12616";
dsecASM438219v1_1	AUGUSTUS	exon	4126690	4126772	.	-	.	transcript_id "file_1_file_1_jg12616.t1"; gene_id "file_1_file_1_jg12616";
dsecASM438219v1_1	AUGUSTUS	intron	4126773	4128406	.	-	.	transcript_id "file_1_file_1_jg12616.t1"; gene_id "file_1_file_1_jg12616";
dsecASM438219v1_1	AUGUSTUS	transcript	4110533	4128485	.	-	.	transcript_id "file_1_file_1_jg12616.t1"; gene_id "file_1_file_1_jg12616"
dsecASM438219v1_1	AUGUSTUS	gene	4110533	4128485	.	-	.	jg12616
dsecASM438219v1_1	AUGUSTUS	CDS	4128407	4128485	1	-	0	transcript_id "file_1_file_1_jg12616.t1"; gene_id "file_1_file_1_jg12616";
dsecASM438219v1_1	AUGUSTUS	exon	4128407	4128485	.	-	.	transcript_id "file_1_file_1_jg12616.t1"; gene_id "file_1_file_1_jg12616";
dsecASM438219v1_1	AUGUSTUS	start_codon	4128483	4128485	.	-	0	transcript_id "file_1_file_1_jg12616.t1"; gene_id "file_1_file_1_jg12616";
dsecASM438219v1_5	GeneMark.hmm	stop_codon	14044600	14044602	.	-	0	gene_id "file_1_file_2_14977_g"; transcript_id "file_1_file_2_14977_t"; count "file_1_file_2_1_1";
dsecASM438219v1_5	GeneMark.hmm	CDS	14044600	14044808	.	-	2	gene_id "file_1_file_2_14977_g"; transcript_id "file_1_file_2_14977_t"; evidence "file_1_file_2_0_1"; cds_type "file_1_file_2_Terminal"; count "file_1_file_2_6_6"; anchored "file_1_file_2_1_1";
dsecASM438219v1_5	GeneMark.hmm	exon	14044600	14044808	0	-	.	gene_id "file_1_file_2_14977_g"; transcript_id "file_1_file_2_14977_t"; evidence "file_1_file_2_0_1"; cds_type "file_1_file_2_Terminal"; count "file_1_file_2_6_6"; anchored "file_1_file_2_1_1";
dsecASM438219v1_5	GeneMark.hmm	CDS	14044888	14045084	.	-	1	gene_id "file_1_file_2_14977_g"; transcript_id "file_1_file_2_14977_t"; evidence "file_1_file_2_1_1"; cds_type "file_1_file_2_Internal"; count "file_1_file_2_5_6"; anchored "file_1_file_2_1_1";
dsecASM438219v1_5	GeneMark.hmm	exon	14044888	14045084	0	-	.	gene_id "file_1_file_2_14977_g"; transcript_id "file_1_file_2_14977_t"; evidence "file_1_file_2_1_1"; cds_type "file_1_file_2_Internal"; count "file_1_file_2_5_6"; anchored "file_1_file_2_1_1";
dsecASM438219v1_5	GeneMark.hmm	CDS	14045144	14045417	.	-	2	gene_id "file_1_file_2_14977_g"; transcript_id "file_1_file_2_14977_t"; evidence "file_1_file_2_1_1"; cds_type "file_1_file_2_Internal"; count "file_1_file_2_4_6"; anchored "file_1_file_2_1_1";
dsecASM438219v1_5	GeneMark.hmm	exon	14045144	14045417	0	-	.	gene_id "file_1_file_2_14977_g"; transcript_id "file_1_file_2_14977_t"; evidence "file_1_file_2_1_1"; cds_type "file_1_file_2_Internal"; count "file_1_file_2_4_6"; anchored "file_1_file_2_1_1";
dsecASM438219v1_5	GeneMark.hmm	CDS	14045465	14045603	.	-	0	gene_id "file_1_file_2_14977_g"; transcript_id "file_1_file_2_14977_t"; evidence "file_1_file_2_1_1"; cds_type "file_1_file_2_Internal"; count "file_1_file_2_3_6"; anchored "file_1_file_2_1_1";
dsecASM438219v1_5	GeneMark.hmm	exon	14045465	14045603	0	-	.	gene_id "file_1_file_2_14977_g"; transcript_id "file_1_file_2_14977_t"; evidence "file_1_file_2_1_1"; cds_type "file_1_file_2_Internal"; count "file_1_file_2_3_6"; anchored "file_1_file_2_1_1";
dsecASM438219v1_5	GeneMark.hmm	CDS	14045666	14046598	.	-	0	gene_id "file_1_file_2_14977_g"; transcript_id "file_1_file_2_14977_t"; evidence "file_1_file_2_1_1"; cds_type "file_1_file_2_Internal"; count "file_1_file_2_2_6"; anchored "file_1_file_2_1_1";
dsecASM438219v1_5	GeneMark.hmm	exon	14045666	14046598	0	-	.	gene_id "file_1_file_2_14977_g"; transcript_id "file_1_file_2_14977_t"; evidence "file_1_file_2_1_1"; cds_type "file_1_file_2_Internal"; count "file_1_file_2_2_6"; anchored "file_1_file_2_1_1";
dsecASM438219v1_5	GeneMark.hmm	CDS	14046661	14046864	.	-	0	gene_id "file_1_file_2_14977_g"; transcript_id "file_1_file_2_14977_t"; evidence "file_1_file_2_1_1"; cds_type "file_1_file_2_Initial"; count "file_1_file_2_1_6"; anchored "file_1_file_2_1_1";
dsecASM438219v1_5	GeneMark.hmm	exon	14046661	14046864	0	-	.	gene_id "file_1_file_2_14977_g"; transcript_id "file_1_file_2_14977_t"; evidence "file_1_file_2_1_1"; cds_type "file_1_file_2_Initial"; count "file_1_file_2_1_6"; anchored "file_1_file_2_1_1";
dsecASM438219v1_5	GeneMark.hmm	start_codon	14046862	14046864	.	-	0	gene_id "file_1_file_2_14977_g"; transcript_id "file_1_file_2_14977_t"; count "file_1_file_2_1_1";
dsecASM438219v1_27	AUGUSTUS	start_codon	22464	22466	.	+	0	transcript_id "file_1_file_1_jg15438.t1"; gene_id "file_1_file_1_jg15438";
dsecASM438219v1_27	AUGUSTUS	CDS	22464	22826	0.69	+	0	transcript_id "file_1_file_1_jg15438.t1"; gene_id "file_1_file_1_jg15438";
dsecASM438219v1_27	AUGUSTUS	exon	22464	22826	.	+	.	transcript_id "file_1_file_1_jg15438.t1"; gene_id "file_1_file_1_jg15438";
dsecASM438219v1_27	AUGUSTUS	transcript	22464	22826	.	+	.	transcript_id "file_1_file_1_jg15438.t1"; gene_id "file_1_file_1_jg15438"
dsecASM438219v1_27	AUGUSTUS	gene	22464	22826	.	+	.	jg15438
dsecASM438219v1_27	AUGUSTUS	stop_codon	22824	22826	.	+	0	transcript_id "file_1_file_1_jg15438.t1"; gene_id "file_1_file_1_jg15438";
dsecASM438219v1_3	AUGUSTUS	stop_codon	20927476	20927478	.	-	0	transcript_id "file_1_file_1_jg11004.t1"; gene_id "file_1_file_1_jg11004";
dsecASM438219v1_3	AUGUSTUS	CDS	20927476	20927964	1	-	0	transcript_id "file_1_file_1_jg11004.t1"; gene_id "file_1_file_1_jg11004";
dsecASM438219v1_3	AUGUSTUS	exon	20927476	20927964	.	-	.	transcript_id "file_1_file_1_jg11004.t1"; gene_id "file_1_file_1_jg11004";
dsecASM438219v1_3	AUGUSTUS	intron	20927965	20928022	.	-	.	transcript_id "file_1_file_1_jg11004.t1"; gene_id "file_1_file_1_jg11004";
dsecASM438219v1_3	AUGUSTUS	transcript	20927476	20928415	.	-	.	transcript_id "file_1_file_1_jg11004.t1"; gene_id "file_1_file_1_jg11004"
dsecASM438219v1_3	AUGUSTUS	gene	20927476	20928415	.	-	.	jg11004
dsecASM438219v1_3	AUGUSTUS	CDS	20928023	20928415	1	-	0	transcript_id "file_1_file_1_jg11004.t1"; gene_id "file_1_file_1_jg11004";
dsecASM438219v1_3	AUGUSTUS	exon	20928023	20928415	.	-	.	transcript_id "file_1_file_1_jg11004.t1"; gene_id "file_1_file_1_jg11004";
dsecASM438219v1_3	AUGUSTUS	start_codon	20928413	20928415	.	-	0	transcript_id "file_1_file_1_jg11004.t1"; gene_id "file_1_file_1_jg11004";
dsecASM438219v1_0	AUGUSTUS	start_codon	21545739	21545741	.	+	0	transcript_id "file_1_file_1_jg2928.t1"; gene_id "file_1_file_1_jg2928";
dsecASM438219v1_0	AUGUSTUS	CDS	21545739	21546113	1	+	0	transcript_id "file_1_file_1_jg2928.t1"; gene_id "file_1_file_1_jg2928";
dsecASM438219v1_0	AUGUSTUS	exon	21545739	21546113	.	+	.	transcript_id "file_1_file_1_jg2928.t1"; gene_id "file_1_file_1_jg2928";
dsecASM438219v1_0	AUGUSTUS	transcript	21545739	21546113	.	+	.	transcript_id "file_1_file_1_jg2928.t1"; gene_id "file_1_file_1_jg2928"
dsecASM438219v1_0	AUGUSTUS	gene	21545739	21546113	.	+	.	jg2928
dsecASM438219v1_0	AUGUSTUS	stop_codon	21546111	21546113	.	+	0	transcript_id "file_1_file_1_jg2928.t1"; gene_id "file_1_file_1_jg2928";
dsecASM438219v1_1	AUGUSTUS	stop_codon	10765766	10765768	.	-	0	transcript_id "file_1_file_1_jg13624.t1"; gene_id "file_1_file_1_jg13624";
dsecASM438219v1_1	AUGUSTUS	CDS	10765766	10766713	1	-	0	transcript_id "file_1_file_1_jg13624.t1"; gene_id "file_1_file_1_jg13624";
dsecASM438219v1_1	AUGUSTUS	exon	10765766	10766713	.	-	.	transcript_id "file_1_file_1_jg13624.t1"; gene_id "file_1_file_1_jg13624";
dsecASM438219v1_1	AUGUSTUS	transcript	10765766	10766713	.	-	.	transcript_id "file_1_file_1_jg13624.t1"; gene_id "file_1_file_1_jg13624"
dsecASM438219v1_1	AUGUSTUS	gene	10765766	10766713	.	-	.	jg13624
dsecASM438219v1_1	AUGUSTUS	start_codon	10766711	10766713	.	-	0	transcript_id "file_1_file_1_jg13624.t1"; gene_id "file_1_file_1_jg13624";
dsecASM438219v1_5	AUGUSTUS	stop_codon	2155757	2155759	.	-	0	transcript_id "file_1_file_1_jg3380.t1"; gene_id "file_1_file_1_jg3380";
dsecASM438219v1_5	AUGUSTUS	CDS	2155757	2157829	1	-	0	transcript_id "file_1_file_1_jg3380.t1"; gene_id "file_1_file_1_jg3380";
dsecASM438219v1_5	AUGUSTUS	exon	2155757	2157829	.	-	.	transcript_id "file_1_file_1_jg3380.t1"; gene_id "file_1_file_1_jg3380";
dsecASM438219v1_5	AUGUSTUS	intron	2157830	2157887	.	-	.	transcript_id "file_1_file_1_jg3380.t1"; gene_id "file_1_file_1_jg3380";
dsecASM438219v1_5	AUGUSTUS	transcript	2155757	2157923	.	-	.	transcript_id "file_1_file_1_jg3380.t1"; gene_id "file_1_file_1_jg3380"
dsecASM438219v1_5	AUGUSTUS	gene	2155757	2157923	.	-	.	jg3380
dsecASM438219v1_5	AUGUSTUS	CDS	2157888	2157923	1	-	0	transcript_id "file_1_file_1_jg3380.t1"; gene_id "file_1_file_1_jg3380";
dsecASM438219v1_5	AUGUSTUS	exon	2157888	2157923	.	-	.	transcript_id "file_1_file_1_jg3380.t1"; gene_id "file_1_file_1_jg3380";
dsecASM438219v1_5	AUGUSTUS	start_codon	2157921	2157923	.	-	0	transcript_id "file_1_file_1_jg3380.t1"; gene_id "file_1_file_1_jg3380";
dsecASM438219v1_2	AUGUSTUS	stop_codon	1336973	1336975	.	-	0	transcript_id "file_1_file_1_jg5877.t1"; gene_id "file_1_file_1_jg5877";
dsecASM438219v1_2	AUGUSTUS	CDS	1336973	1337551	1	-	0	transcript_id "file_1_file_1_jg5877.t1"; gene_id "file_1_file_1_jg5877";
dsecASM438219v1_2	AUGUSTUS	exon	1336973	1337551	.	-	.	transcript_id "file_1_file_1_jg5877.t1"; gene_id "file_1_file_1_jg5877";
dsecASM438219v1_2	AUGUSTUS	transcript	1336973	1337551	.	-	.	transcript_id "file_1_file_1_jg5877.t1"; gene_id "file_1_file_1_jg5877"
dsecASM438219v1_2	AUGUSTUS	gene	1336973	1337551	.	-	.	jg5877
dsecASM438219v1_2	AUGUSTUS	start_codon	1337549	1337551	.	-	0	transcript_id "file_1_file_1_jg5877.t1"; gene_id "file_1_file_1_jg5877";
dsecASM438219v1_1	AUGUSTUS	start_codon	6641325	6641327	.	+	0	transcript_id "file_1_file_1_jg13015.t1"; gene_id "file_1_file_1_jg13015";
dsecASM438219v1_1	AUGUSTUS	CDS	6641325	6641930	1	+	0	transcript_id "file_1_file_1_jg13015.t1"; gene_id "file_1_file_1_jg13015";
dsecASM438219v1_1	AUGUSTUS	exon	6641325	6641930	.	+	.	transcript_id "file_1_file_1_jg13015.t1"; gene_id "file_1_file_1_jg13015";
dsecASM438219v1_1	AUGUSTUS	transcript	6641325	6641930	.	+	.	transcript_id "file_1_file_1_jg13015.t1"; gene_id "file_1_file_1_jg13015"
dsecASM438219v1_1	AUGUSTUS	gene	6641325	6641930	.	+	.	jg13015
dsecASM438219v1_1	AUGUSTUS	stop_codon	6641928	6641930	.	+	0	transcript_id "file_1_file_1_jg13015.t1"; gene_id "file_1_file_1_jg13015";
dsecASM438219v1_1	AUGUSTUS	start_codon	9431849	9431851	.	+	0	transcript_id "file_1_file_1_jg13441.t1"; gene_id "file_1_file_1_jg13441";
dsecASM438219v1_1	AUGUSTUS	CDS	9431849	9432104	1	+	0	transcript_id "file_1_file_1_jg13441.t1"; gene_id "file_1_file_1_jg13441";
dsecASM438219v1_1	AUGUSTUS	exon	9431849	9432104	.	+	.	transcript_id "file_1_file_1_jg13441.t1"; gene_id "file_1_file_1_jg13441";
dsecASM438219v1_1	AUGUSTUS	intron	9432105	9432386	.	+	.	transcript_id "file_1_file_1_jg13441.t1"; gene_id "file_1_file_1_jg13441";
dsecASM438219v1_1	AUGUSTUS	CDS	9432387	9433005	1	+	2	transcript_id "file_1_file_1_jg13441.t1"; gene_id "file_1_file_1_jg13441";
dsecASM438219v1_1	AUGUSTUS	exon	9432387	9433005	.	+	.	transcript_id "file_1_file_1_jg13441.t1"; gene_id "file_1_file_1_jg13441";
dsecASM438219v1_1	AUGUSTUS	intron	9433006	9433271	.	+	.	transcript_id "file_1_file_1_jg13441.t1"; gene_id "file_1_file_1_jg13441";
dsecASM438219v1_1	AUGUSTUS	CDS	9433272	9433465	1	+	1	transcript_id "file_1_file_1_jg13441.t1"; gene_id "file_1_file_1_jg13441";
dsecASM438219v1_1	AUGUSTUS	exon	9433272	9433465	.	+	.	transcript_id "file_1_file_1_jg13441.t1"; gene_id "file_1_file_1_jg13441";
dsecASM438219v1_1	AUGUSTUS	intron	9433466	9433537	.	+	.	transcript_id "file_1_file_1_jg13441.t1"; gene_id "file_1_file_1_jg13441";
dsecASM438219v1_1	AUGUSTUS	transcript	9431849	9433644	.	+	.	transcript_id "file_1_file_1_jg13441.t1"; gene_id "file_1_file_1_jg13441"
dsecASM438219v1_1	AUGUSTUS	gene	9431849	9433644	.	+	.	jg13441
dsecASM438219v1_1	AUGUSTUS	CDS	9433538	9433644	1	+	2	transcript_id "file_1_file_1_jg13441.t1"; gene_id "file_1_file_1_jg13441";
dsecASM438219v1_1	AUGUSTUS	exon	9433538	9433644	.	+	.	transcript_id "file_1_file_1_jg13441.t1"; gene_id "file_1_file_1_jg13441";
dsecASM438219v1_1	AUGUSTUS	stop_codon	9433642	9433644	.	+	0	transcript_id "file_1_file_1_jg13441.t1"; gene_id "file_1_file_1_jg13441";
dsecASM438219v1_5	GeneMark.hmm	CDS	13111132	13111716	.	+	0	gene_id "file_2_14869_g"; transcript_id "file_2_14869_t"; evidence "file_2_1_1"; cds_type "file_2_Single"; count "file_2_1_1"; anchored "file_2_1_1";
dsecASM438219v1_1	GeneMark.hmm	stop_codon	10738056	10738058	.	-	0	gene_id "file_1_file_2_4151_g"; transcript_id "file_1_file_2_4151_t"; count "file_1_file_2_1_1";
dsecASM438219v1_1	GeneMark.hmm	CDS	10738056	10738296	.	-	1	gene_id "file_1_file_2_4151_g"; transcript_id "file_1_file_2_4151_t"; evidence "file_1_file_2_1_1"; cds_type "file_1_file_2_Terminal"; count "file_1_file_2_2_2"; anchored "file_1_file_2_1_1";
dsecASM438219v1_1	GeneMark.hmm	exon	10738056	10738296	0	-	.	gene_id "file_1_file_2_4151_g"; transcript_id "file_1_file_2_4151_t"; evidence "file_1_file_2_1_1"; cds_type "file_1_file_2_Terminal"; count "file_1_file_2_2_2"; anchored "file_1_file_2_1_1";
dsecASM438219v1_1	GeneMark.hmm	CDS	10738406	10738611	.	-	0	gene_id "file_1_file_2_4151_g"; transcript_id "file_1_file_2_4151_t"; evidence "file_1_file_2_1_0"; cds_type "file_1_file_2_Initial"; count "file_1_file_2_1_2"; anchored "file_1_file_2_1_0";
dsecASM438219v1_1	GeneMark.hmm	exon	10738406	10738611	0	-	.	gene_id "file_1_file_2_4151_g"; transcript_id "file_1_file_2_4151_t"; evidence "file_1_file_2_1_0"; cds_type "file_1_file_2_Initial"; count "file_1_file_2_1_2"; anchored "file_1_file_2_1_0";
dsecASM438219v1_1	GeneMark.hmm	start_codon	10738609	10738611	.	-	0	gene_id "file_1_file_2_4151_g"; transcript_id "file_1_file_2_4151_t"; count "file_1_file_2_1_1";
dsecASM438219v1_103	AUGUSTUS	start_codon	27612	27614	.	+	0	transcript_id "file_1_file_1_jg81.t1"; gene_id "file_1_file_1_jg81";
dsecASM438219v1_103	AUGUSTUS	CDS	27612	27755	1	+	0	transcript_id "file_1_file_1_jg81.t1"; gene_id "file_1_file_1_jg81";
dsecASM438219v1_103	AUGUSTUS	exon	27612	27755	.	+	.	transcript_id "file_1_file_1_jg81.t1"; gene_id "file_1_file_1_jg81";
dsecASM438219v1_103	AUGUSTUS	intron	27756	27813	.	+	.	transcript_id "file_1_file_1_jg81.t1"; gene_id "file_1_file_1_jg81";
dsecASM438219v1_103	AUGUSTUS	CDS	27814	28325	1	+	0	transcript_id "file_1_file_1_jg81.t1"; gene_id "file_1_file_1_jg81";
dsecASM438219v1_103	AUGUSTUS	exon	27814	28325	.	+	.	transcript_id "file_1_file_1_jg81.t1"; gene_id "file_1_file_1_jg81";
dsecASM438219v1_103	AUGUSTUS	intron	28326	28377	.	+	.	transcript_id "file_1_file_1_jg81.t1"; gene_id "file_1_file_1_jg81";
dsecASM438219v1_103	AUGUSTUS	transcript	27612	28621	.	+	.	transcript_id "file_1_file_1_jg81.t1"; gene_id "file_1_file_1_jg81"
dsecASM438219v1_103	AUGUSTUS	gene	27612	28621	.	+	.	jg81
dsecASM438219v1_103	AUGUSTUS	CDS	28378	28621	0.6	+	1	transcript_id "file_1_file_1_jg81.t1"; gene_id "file_1_file_1_jg81";
dsecASM438219v1_103	AUGUSTUS	exon	28378	28621	.	+	.	transcript_id "file_1_file_1_jg81.t1"; gene_id "file_1_file_1_jg81";
dsecASM438219v1_103	AUGUSTUS	stop_codon	28619	28621	.	+	0	transcript_id "file_1_file_1_jg81.t1"; gene_id "file_1_file_1_jg81";
dsecASM438219v1_0	AUGUSTUS	stop_codon	2155402	2155404	.	-	0	transcript_id "file_1_file_1_jg585.t1"; gene_id "file_1_file_1_jg585";
dsecASM438219v1_0	AUGUSTUS	CDS	2155402	2155622	1	-	2	transcript_id "file_1_file_1_jg585.t1"; gene_id "file_1_file_1_jg585";
dsecASM438219v1_0	AUGUSTUS	exon	2155402	2155622	.	-	.	transcript_id "file_1_file_1_jg585.t1"; gene_id "file_1_file_1_jg585";
dsecASM438219v1_0	AUGUSTUS	intron	2155623	2155685	.	-	.	transcript_id "file_1_file_1_jg585.t1"; gene_id "file_1_file_1_jg585";
dsecASM438219v1_0	AUGUSTUS	CDS	2155686	2156057	1	-	2	transcript_id "file_1_file_1_jg585.t1"; gene_id "file_1_file_1_jg585";
dsecASM438219v1_0	AUGUSTUS	exon	2155686	2156057	.	-	.	transcript_id "file_1_file_1_jg585.t1"; gene_id "file_1_file_1_jg585";
dsecASM438219v1_0	AUGUSTUS	intron	2156058	2156810	.	-	.	transcript_id "file_1_file_1_jg585.t1"; gene_id "file_1_file_1_jg585";
dsecASM438219v1_0	AUGUSTUS	CDS	2156811	2157051	1	-	0	transcript_id "file_1_file_1_jg585.t1"; gene_id "file_1_file_1_jg585";
dsecASM438219v1_0	AUGUSTUS	exon	2156811	2157051	.	-	.	transcript_id "file_1_file_1_jg585.t1"; gene_id "file_1_file_1_jg585";
dsecASM438219v1_0	AUGUSTUS	intron	2157052	2157107	.	-	.	transcript_id "file_1_file_1_jg585.t1"; gene_id "file_1_file_1_jg585";
dsecASM438219v1_0	AUGUSTUS	transcript	2155402	2157224	.	-	.	transcript_id "file_1_file_1_jg585.t1"; gene_id "file_1_file_1_jg585"
dsecASM438219v1_0	AUGUSTUS	gene	2155402	2157224	.	-	.	jg585
dsecASM438219v1_0	AUGUSTUS	CDS	2157108	2157224	1	-	0	transcript_id "file_1_file_1_jg585.t1"; gene_id "file_1_file_1_jg585";
dsecASM438219v1_0	AUGUSTUS	exon	2157108	2157224	.	-	.	transcript_id "file_1_file_1_jg585.t1"; gene_id "file_1_file_1_jg585";
dsecASM438219v1_0	AUGUSTUS	start_codon	2157222	2157224	.	-	0	transcript_id "file_1_file_1_jg585.t1"; gene_id "file_1_file_1_jg585";
dsecASM438219v1_3	AUGUSTUS	stop_codon	28292442	28292444	.	-	0	transcript_id "file_1_file_1_jg12034.t1"; gene_id "file_1_file_1_jg12034";
dsecASM438219v1_3	AUGUSTUS	CDS	28292442	28292702	1	-	0	transcript_id "file_1_file_1_jg12034.t1"; gene_id "file_1_file_1_jg12034";
dsecASM438219v1_3	AUGUSTUS	exon	28292442	28292702	.	-	.	transcript_id "file_1_file_1_jg12034.t1"; gene_id "file_1_file_1_jg12034";
dsecASM438219v1_3	AUGUSTUS	intron	28292703	28292798	.	-	.	transcript_id "file_1_file_1_jg12034.t1"; gene_id "file_1_file_1_jg12034";
dsecASM438219v1_3	AUGUSTUS	transcript	28292442	28293446	.	-	.	transcript_id "file_1_file_1_jg12034.t1"; gene_id "file_1_file_1_jg12034"
dsecASM438219v1_3	AUGUSTUS	gene	28292442	28293446	.	-	.	jg12034
dsecASM438219v1_3	AUGUSTUS	CDS	28292799	28293446	1	-	0	transcript_id "file_1_file_1_jg12034.t1"; gene_id "file_1_file_1_jg12034";
dsecASM438219v1_3	AUGUSTUS	exon	28292799	28293446	.	-	.	transcript_id "file_1_file_1_jg12034.t1"; gene_id "file_1_file_1_jg12034";
dsecASM438219v1_3	AUGUSTUS	start_codon	28293444	28293446	.	-	0	transcript_id "file_1_file_1_jg12034.t1"; gene_id "file_1_file_1_jg12034";
dsecASM438219v1_0	AUGUSTUS	start_codon	5240580	5240582	.	+	0	transcript_id "file_1_file_1_jg997.t1"; gene_id "file_1_file_1_jg997";
dsecASM438219v1_0	AUGUSTUS	CDS	5240580	5240629	0.98	+	0	transcript_id "file_1_file_1_jg997.t1"; gene_id "file_1_file_1_jg997";
dsecASM438219v1_0	AUGUSTUS	exon	5240580	5240629	.	+	.	transcript_id "file_1_file_1_jg997.t1"; gene_id "file_1_file_1_jg997";
dsecASM438219v1_0	AUGUSTUS	intron	5240630	5240822	.	+	.	transcript_id "file_1_file_1_jg997.t1"; gene_id "file_1_file_1_jg997";
dsecASM438219v1_0	AUGUSTUS	transcript	5240580	5241063	.	+	.	transcript_id "file_1_file_1_jg997.t1"; gene_id "file_1_file_1_jg997"
dsecASM438219v1_0	AUGUSTUS	gene	5240580	5241063	.	+	.	jg997
dsecASM438219v1_0	AUGUSTUS	CDS	5240823	5241063	1	+	1	transcript_id "file_1_file_1_jg997.t1"; gene_id "file_1_file_1_jg997";
dsecASM438219v1_0	AUGUSTUS	exon	5240823	5241063	.	+	.	transcript_id "file_1_file_1_jg997.t1"; gene_id "file_1_file_1_jg997";
dsecASM438219v1_0	AUGUSTUS	stop_codon	5241061	5241063	.	+	0	transcript_id "file_1_file_1_jg997.t1"; gene_id "file_1_file_1_jg997";
dsecASM438219v1_1	GeneMark.hmm	start_codon	11295905	11295907	.	+	0	gene_id "file_1_file_2_4235_g"; transcript_id "file_1_file_2_4235_t"; count "file_1_file_2_1_1";
dsecASM438219v1_1	GeneMark.hmm	CDS	11295905	11296006	.	+	0	gene_id "file_1_file_2_4235_g"; transcript_id "file_1_file_2_4235_t"; evidence "file_1_file_2_0_1"; cds_type "file_1_file_2_Initial"; count "file_1_file_2_1_4"; anchored "file_1_file_2_1_1";
dsecASM438219v1_1	GeneMark.hmm	exon	11295905	11296006	0	+	.	gene_id "file_1_file_2_4235_g"; transcript_id "file_1_file_2_4235_t"; evidence "file_1_file_2_0_1"; cds_type "file_1_file_2_Initial"; count "file_1_file_2_1_4"; anchored "file_1_file_2_1_1";
dsecASM438219v1_1	GeneMark.hmm	CDS	11296169	11296264	.	+	0	gene_id "file_1_file_2_4235_g"; transcript_id "file_1_file_2_4235_t"; evidence "file_1_file_2_1_1"; cds_type "file_1_file_2_Internal"; count "file_1_file_2_2_4"; anchored "file_1_file_2_1_1";
dsecASM438219v1_1	GeneMark.hmm	exon	11296169	11296264	0	+	.	gene_id "file_1_file_2_4235_g"; transcript_id "file_1_file_2_4235_t"; evidence "file_1_file_2_1_1"; cds_type "file_1_file_2_Internal"; count "file_1_file_2_2_4"; anchored "file_1_file_2_1_1";
dsecASM438219v1_1	GeneMark.hmm	CDS	11296338	11296419	.	+	0	gene_id "file_1_file_2_4235_g"; transcript_id "file_1_file_2_4235_t"; evidence "file_1_file_2_1_1"; cds_type "file_1_file_2_Internal"; count "file_1_file_2_3_4"; anchored "file_1_file_2_1_1";
dsecASM438219v1_1	GeneMark.hmm	exon	11296338	11296419	0	+	.	gene_id "file_1_file_2_4235_g"; transcript_id "file_1_file_2_4235_t"; evidence "file_1_file_2_1_1"; cds_type "file_1_file_2_Internal"; count "file_1_file_2_3_4"; anchored "file_1_file_2_1_1";
dsecASM438219v1_1	GeneMark.hmm	CDS	11296483	11296541	.	+	2	gene_id "file_1_file_2_4235_g"; transcript_id "file_1_file_2_4235_t"; evidence "file_1_file_2_1_0"; cds_type "file_1_file_2_Terminal"; count "file_1_file_2_4_4"; anchored "file_1_file_2_1_0";
dsecASM438219v1_1	GeneMark.hmm	exon	11296483	11296541	0	+	.	gene_id "file_1_file_2_4235_g"; transcript_id "file_1_file_2_4235_t"; evidence "file_1_file_2_1_0"; cds_type "file_1_file_2_Terminal"; count "file_1_file_2_4_4"; anchored "file_1_file_2_1_0";
dsecASM438219v1_1	GeneMark.hmm	stop_codon	11296539	11296541	.	+	0	gene_id "file_1_file_2_4235_g"; transcript_id "file_1_file_2_4235_t"; count "file_1_file_2_1_1";
dsecASM438219v1_2	AUGUSTUS	stop_codon	7358547	7358549	.	-	0	transcript_id "file_1_file_1_jg6651.t1"; gene_id "file_1_file_1_jg6651";
dsecASM438219v1_2	AUGUSTUS	CDS	7358547	7359158	1	-	0	transcript_id "file_1_file_1_jg6651.t1"; gene_id "file_1_file_1_jg6651";
dsecASM438219v1_2	AUGUSTUS	exon	7358547	7359158	.	-	.	transcript_id "file_1_file_1_jg6651.t1"; gene_id "file_1_file_1_jg6651";
dsecASM438219v1_2	AUGUSTUS	transcript	7358547	7359158	.	-	.	transcript_id "file_1_file_1_jg6651.t1"; gene_id "file_1_file_1_jg6651"
dsecASM438219v1_2	AUGUSTUS	gene	7358547	7359158	.	-	.	jg6651
dsecASM438219v1_2	AUGUSTUS	start_codon	7359156	7359158	.	-	0	transcript_id "file_1_file_1_jg6651.t1"; gene_id "file_1_file_1_jg6651";
dsecASM438219v1_0	AUGUSTUS	start_codon	16420994	16420996	.	+	0	transcript_id "file_1_file_1_jg2370.t8"; gene_id "file_1_file_1_jg2370";
dsecASM438219v1_0	AUGUSTUS	CDS	16420994	16421095	0.51	+	0	transcript_id "file_1_file_1_jg2370.t8"; gene_id "file_1_file_1_jg2370";
dsecASM438219v1_0	AUGUSTUS	exon	16420994	16421095	.	+	.	transcript_id "file_1_file_1_jg2370.t8"; gene_id "file_1_file_1_jg2370";
dsecASM438219v1_0	AUGUSTUS	intron	16421096	16422138	.	+	.	transcript_id "file_1_file_1_jg2370.t8"; gene_id "file_1_file_1_jg2370";
dsecASM438219v1_0	AUGUSTUS	CDS	16422139	16422546	1	+	0	transcript_id "file_1_file_1_jg2370.t8"; gene_id "file_1_file_1_jg2370";
dsecASM438219v1_0	AUGUSTUS	exon	16422139	16422546	.	+	.	transcript_id "file_1_file_1_jg2370.t8"; gene_id "file_1_file_1_jg2370";
dsecASM438219v1_0	AUGUSTUS	intron	16422547	16422895	.	+	.	transcript_id "file_1_file_1_jg2370.t8"; gene_id "file_1_file_1_jg2370";
dsecASM438219v1_0	AUGUSTUS	CDS	16422896	16423066	1	+	0	transcript_id "file_1_file_1_jg2370.t8"; gene_id "file_1_file_1_jg2370";
dsecASM438219v1_0	AUGUSTUS	exon	16422896	16423066	.	+	.	transcript_id "file_1_file_1_jg2370.t8"; gene_id "file_1_file_1_jg2370";
dsecASM438219v1_0	AUGUSTUS	intron	16423067	16423365	.	+	.	transcript_id "file_1_file_1_jg2370.t8"; gene_id "file_1_file_1_jg2370";
dsecASM438219v1_0	AUGUSTUS	CDS	16423366	16423536	1	+	0	transcript_id "file_1_file_1_jg2370.t8"; gene_id "file_1_file_1_jg2370";
dsecASM438219v1_0	AUGUSTUS	exon	16423366	16423536	.	+	.	transcript_id "file_1_file_1_jg2370.t8"; gene_id "file_1_file_1_jg2370";
dsecASM438219v1_0	AUGUSTUS	intron	16423537	16423939	.	+	.	transcript_id "file_1_file_1_jg2370.t8"; gene_id "file_1_file_1_jg2370";
dsecASM438219v1_0	AUGUSTUS	CDS	16423940	16424110	1	+	0	transcript_id "file_1_file_1_jg2370.t8"; gene_id "file_1_file_1_jg2370";
dsecASM438219v1_0	AUGUSTUS	exon	16423940	16424110	.	+	.	transcript_id "file_1_file_1_jg2370.t8"; gene_id "file_1_file_1_jg2370";
dsecASM438219v1_0	AUGUSTUS	intron	16424111	16424525	.	+	.	transcript_id "file_1_file_1_jg2370.t8"; gene_id "file_1_file_1_jg2370";
dsecASM438219v1_0	AUGUSTUS	CDS	16424526	16425115	1	+	0	transcript_id "file_1_file_1_jg2370.t8"; gene_id "file_1_file_1_jg2370";
dsecASM438219v1_0	AUGUSTUS	exon	16424526	16425115	.	+	.	transcript_id "file_1_file_1_jg2370.t8"; gene_id "file_1_file_1_jg2370";
dsecASM438219v1_0	AUGUSTUS	intron	16425116	16425303	.	+	.	transcript_id "file_1_file_1_jg2370.t8"; gene_id "file_1_file_1_jg2370";
dsecASM438219v1_0	AUGUSTUS	CDS	16425304	16425399	0.6	+	1	transcript_id "file_1_file_1_jg2370.t8"; gene_id "file_1_file_1_jg2370";
dsecASM438219v1_0	AUGUSTUS	exon	16425304	16425399	.	+	.	transcript_id "file_1_file_1_jg2370.t8"; gene_id "file_1_file_1_jg2370";
dsecASM438219v1_0	AUGUSTUS	intron	16425400	16425677	.	+	.	transcript_id "file_1_file_1_jg2370.t8"; gene_id "file_1_file_1_jg2370";
dsecASM438219v1_0	AUGUSTUS	CDS	16425678	16425795	0.88	+	1	transcript_id "file_1_file_1_jg2370.t8"; gene_id "file_1_file_1_jg2370";
dsecASM438219v1_0	AUGUSTUS	exon	16425678	16425795	.	+	.	transcript_id "file_1_file_1_jg2370.t8"; gene_id "file_1_file_1_jg2370";
dsecASM438219v1_0	AUGUSTUS	intron	16425796	16428229	.	+	.	transcript_id "file_1_file_1_jg2370.t8"; gene_id "file_1_file_1_jg2370";
dsecASM438219v1_0	AUGUSTUS	CDS	16428230	16428493	1	+	0	transcript_id "file_1_file_1_jg2370.t8"; gene_id "file_1_file_1_jg2370";
dsecASM438219v1_0	AUGUSTUS	exon	16428230	16428493	.	+	.	transcript_id "file_1_file_1_jg2370.t8"; gene_id "file_1_file_1_jg2370";
dsecASM438219v1_0	AUGUSTUS	intron	16428494	16430016	.	+	.	transcript_id "file_1_file_1_jg2370.t8"; gene_id "file_1_file_1_jg2370";
dsecASM438219v1_0	AUGUSTUS	CDS	16430017	16430226	1	+	0	transcript_id "file_1_file_1_jg2370.t8"; gene_id "file_1_file_1_jg2370";
dsecASM438219v1_0	AUGUSTUS	exon	16430017	16430226	.	+	.	transcript_id "file_1_file_1_jg2370.t8"; gene_id "file_1_file_1_jg2370";
dsecASM438219v1_0	AUGUSTUS	intron	16430227	16430447	.	+	.	transcript_id "file_1_file_1_jg2370.t8"; gene_id "file_1_file_1_jg2370";
dsecASM438219v1_0	AUGUSTUS	CDS	16430448	16431334	1	+	0	transcript_id "file_1_file_1_jg2370.t8"; gene_id "file_1_file_1_jg2370";
dsecASM438219v1_0	AUGUSTUS	exon	16430448	16431334	.	+	.	transcript_id "file_1_file_1_jg2370.t8"; gene_id "file_1_file_1_jg2370";
dsecASM438219v1_0	AUGUSTUS	intron	16431335	16431918	.	+	.	transcript_id "file_1_file_1_jg2370.t8"; gene_id "file_1_file_1_jg2370";
dsecASM438219v1_0	AUGUSTUS	CDS	16431919	16431997	1	+	1	transcript_id "file_1_file_1_jg2370.t8"; gene_id "file_1_file_1_jg2370";
dsecASM438219v1_0	AUGUSTUS	exon	16431919	16431997	.	+	.	transcript_id "file_1_file_1_jg2370.t8"; gene_id "file_1_file_1_jg2370";
dsecASM438219v1_0	AUGUSTUS	intron	16431998	16432328	.	+	.	transcript_id "file_1_file_1_jg2370.t8"; gene_id "file_1_file_1_jg2370";
dsecASM438219v1_0	AUGUSTUS	CDS	16432329	16433504	1	+	0	transcript_id "file_1_file_1_jg2370.t8"; gene_id "file_1_file_1_jg2370";
dsecASM438219v1_0	AUGUSTUS	exon	16432329	16433504	.	+	.	transcript_id "file_1_file_1_jg2370.t8"; gene_id "file_1_file_1_jg2370";
dsecASM438219v1_0	AUGUSTUS	intron	16433505	16433569	.	+	.	transcript_id "file_1_file_1_jg2370.t8"; gene_id "file_1_file_1_jg2370";
dsecASM438219v1_0	AUGUSTUS	CDS	16433570	16434475	1	+	0	transcript_id "file_1_file_1_jg2370.t8"; gene_id "file_1_file_1_jg2370";
dsecASM438219v1_0	AUGUSTUS	exon	16433570	16434475	.	+	.	transcript_id "file_1_file_1_jg2370.t8"; gene_id "file_1_file_1_jg2370";
dsecASM438219v1_0	AUGUSTUS	intron	16434476	16435662	.	+	.	transcript_id "file_1_file_1_jg2370.t8"; gene_id "file_1_file_1_jg2370";
dsecASM438219v1_0	AUGUSTUS	transcript	16420994	16435746	.	+	.	transcript_id "file_1_file_1_jg2370.t8"; gene_id "file_1_file_1_jg2370"
dsecASM438219v1_0	AUGUSTUS	CDS	16435663	16435746	1	+	0	transcript_id "file_1_file_1_jg2370.t8"; gene_id "file_1_file_1_jg2370";
dsecASM438219v1_0	AUGUSTUS	exon	16435663	16435746	.	+	.	transcript_id "file_1_file_1_jg2370.t8"; gene_id "file_1_file_1_jg2370";
dsecASM438219v1_0	AUGUSTUS	stop_codon	16435744	16435746	.	+	0	transcript_id "file_1_file_1_jg2370.t8"; gene_id "file_1_file_1_jg2370";
dsecASM438219v1_3	AUGUSTUS	stop_codon	7453714	7453716	.	-	0	transcript_id "file_1_file_1_jg9220.t1"; gene_id "file_1_file_1_jg9220";
dsecASM438219v1_3	AUGUSTUS	CDS	7453714	7454255	0.89	-	2	transcript_id "file_1_file_1_jg9220.t1"; gene_id "file_1_file_1_jg9220";
dsecASM438219v1_3	AUGUSTUS	exon	7453714	7454255	.	-	.	transcript_id "file_1_file_1_jg9220.t1"; gene_id "file_1_file_1_jg9220";
dsecASM438219v1_3	AUGUSTUS	intron	7454256	7454351	.	-	.	transcript_id "file_1_file_1_jg9220.t1"; gene_id "file_1_file_1_jg9220";
dsecASM438219v1_3	AUGUSTUS	CDS	7454352	7454849	0.69	-	2	transcript_id "file_1_file_1_jg9220.t1"; gene_id "file_1_file_1_jg9220";
dsecASM438219v1_3	AUGUSTUS	exon	7454352	7454849	.	-	.	transcript_id "file_1_file_1_jg9220.t1"; gene_id "file_1_file_1_jg9220";
dsecASM438219v1_3	AUGUSTUS	intron	7454850	7454942	.	-	.	transcript_id "file_1_file_1_jg9220.t1"; gene_id "file_1_file_1_jg9220";
dsecASM438219v1_3	AUGUSTUS	transcript	7453714	7455000	.	-	.	transcript_id "file_1_file_1_jg9220.t1"; gene_id "file_1_file_1_jg9220"
dsecASM438219v1_3	AUGUSTUS	gene	7453714	7455000	.	-	.	jg9220
dsecASM438219v1_3	AUGUSTUS	CDS	7454943	7455000	0.82	-	0	transcript_id "file_1_file_1_jg9220.t1"; gene_id "file_1_file_1_jg9220";
dsecASM438219v1_3	AUGUSTUS	exon	7454943	7455000	.	-	.	transcript_id "file_1_file_1_jg9220.t1"; gene_id "file_1_file_1_jg9220";
dsecASM438219v1_3	AUGUSTUS	start_codon	7454998	7455000	.	-	0	transcript_id "file_1_file_1_jg9220.t1"; gene_id "file_1_file_1_jg9220";
dsecASM438219v1_5	AUGUSTUS	start_codon	2979785	2979787	.	+	0	transcript_id "file_1_file_1_jg3468.t1"; gene_id "file_1_file_1_jg3468";
dsecASM438219v1_5	AUGUSTUS	CDS	2979785	2980819	1	+	0	transcript_id "file_1_file_1_jg3468.t1"; gene_id "file_1_file_1_jg3468";
dsecASM438219v1_5	AUGUSTUS	exon	2979785	2980819	.	+	.	transcript_id "file_1_file_1_jg3468.t1"; gene_id "file_1_file_1_jg3468";
dsecASM438219v1_5	AUGUSTUS	intron	2980820	2980882	.	+	.	transcript_id "file_1_file_1_jg3468.t1"; gene_id "file_1_file_1_jg3468";
dsecASM438219v1_5	AUGUSTUS	CDS	2980883	2980985	1	+	0	transcript_id "file_1_file_1_jg3468.t1"; gene_id "file_1_file_1_jg3468";
dsecASM438219v1_5	AUGUSTUS	exon	2980883	2980985	.	+	.	transcript_id "file_1_file_1_jg3468.t1"; gene_id "file_1_file_1_jg3468";
dsecASM438219v1_5	AUGUSTUS	intron	2980986	2981050	.	+	.	transcript_id "file_1_file_1_jg3468.t1"; gene_id "file_1_file_1_jg3468";
dsecASM438219v1_5	AUGUSTUS	CDS	2981051	2981178	1	+	2	transcript_id "file_1_file_1_jg3468.t1"; gene_id "file_1_file_1_jg3468";
dsecASM438219v1_5	AUGUSTUS	exon	2981051	2981178	.	+	.	transcript_id "file_1_file_1_jg3468.t1"; gene_id "file_1_file_1_jg3468";
dsecASM438219v1_5	AUGUSTUS	intron	2981179	2981246	.	+	.	transcript_id "file_1_file_1_jg3468.t1"; gene_id "file_1_file_1_jg3468";
dsecASM438219v1_5	AUGUSTUS	CDS	2981247	2982339	1	+	0	transcript_id "file_1_file_1_jg3468.t1"; gene_id "file_1_file_1_jg3468";
dsecASM438219v1_5	AUGUSTUS	exon	2981247	2982339	.	+	.	transcript_id "file_1_file_1_jg3468.t1"; gene_id "file_1_file_1_jg3468";
dsecASM438219v1_5	AUGUSTUS	intron	2982340	2982403	.	+	.	transcript_id "file_1_file_1_jg3468.t1"; gene_id "file_1_file_1_jg3468";
dsecASM438219v1_5	AUGUSTUS	transcript	2979785	2982888	.	+	.	transcript_id "file_1_file_1_jg3468.t1"; gene_id "file_1_file_1_jg3468"
dsecASM438219v1_5	AUGUSTUS	gene	2979785	2982888	.	+	.	jg3468
dsecASM438219v1_5	AUGUSTUS	CDS	2982404	2982888	1	+	2	transcript_id "file_1_file_1_jg3468.t1"; gene_id "file_1_file_1_jg3468";
dsecASM438219v1_5	AUGUSTUS	exon	2982404	2982888	.	+	.	transcript_id "file_1_file_1_jg3468.t1"; gene_id "file_1_file_1_jg3468";
dsecASM438219v1_5	AUGUSTUS	stop_codon	2982886	2982888	.	+	0	transcript_id "file_1_file_1_jg3468.t1"; gene_id "file_1_file_1_jg3468";
dsecASM438219v1_0	AUGUSTUS	start_codon	10510926	10510928	.	+	0	transcript_id "file_1_file_1_jg1763.t1"; gene_id "file_1_file_1_jg1763";
dsecASM438219v1_0	AUGUSTUS	CDS	10510926	10511009	1	+	0	transcript_id "file_1_file_1_jg1763.t1"; gene_id "file_1_file_1_jg1763";
dsecASM438219v1_0	AUGUSTUS	exon	10510926	10511009	.	+	.	transcript_id "file_1_file_1_jg1763.t1"; gene_id "file_1_file_1_jg1763";
dsecASM438219v1_0	AUGUSTUS	intron	10511010	10511065	.	+	.	transcript_id "file_1_file_1_jg1763.t1"; gene_id "file_1_file_1_jg1763";
dsecASM438219v1_0	AUGUSTUS	CDS	10511066	10511257	1	+	0	transcript_id "file_1_file_1_jg1763.t1"; gene_id "file_1_file_1_jg1763";
dsecASM438219v1_0	AUGUSTUS	exon	10511066	10511257	.	+	.	transcript_id "file_1_file_1_jg1763.t1"; gene_id "file_1_file_1_jg1763";
dsecASM438219v1_0	AUGUSTUS	intron	10511258	10511313	.	+	.	transcript_id "file_1_file_1_jg1763.t1"; gene_id "file_1_file_1_jg1763";
dsecASM438219v1_0	AUGUSTUS	transcript	10510926	10511883	.	+	.	transcript_id "file_1_file_1_jg1763.t1"; gene_id "file_1_file_1_jg1763"
dsecASM438219v1_0	AUGUSTUS	gene	10510926	10511883	.	+	.	jg1763
dsecASM438219v1_0	AUGUSTUS	CDS	10511314	10511883	1	+	0	transcript_id "file_1_file_1_jg1763.t1"; gene_id "file_1_file_1_jg1763";
dsecASM438219v1_0	AUGUSTUS	exon	10511314	10511883	.	+	.	transcript_id "file_1_file_1_jg1763.t1"; gene_id "file_1_file_1_jg1763";
dsecASM438219v1_0	AUGUSTUS	stop_codon	10511881	10511883	.	+	0	transcript_id "file_1_file_1_jg1763.t1"; gene_id "file_1_file_1_jg1763";
dsecASM438219v1_2	AUGUSTUS	stop_codon	22167759	22167761	.	-	0	transcript_id "file_1_file_1_jg8506.t1"; gene_id "file_1_file_1_jg8506";
dsecASM438219v1_2	AUGUSTUS	CDS	22167759	22167800	0.86	-	0	transcript_id "file_1_file_1_jg8506.t1"; gene_id "file_1_file_1_jg8506";
dsecASM438219v1_2	AUGUSTUS	exon	22167759	22167800	.	-	.	transcript_id "file_1_file_1_jg8506.t1"; gene_id "file_1_file_1_jg8506";
dsecASM438219v1_2	AUGUSTUS	intron	22167801	22167861	.	-	.	transcript_id "file_1_file_1_jg8506.t1"; gene_id "file_1_file_1_jg8506";
dsecASM438219v1_2	AUGUSTUS	transcript	22167759	22168068	.	-	.	transcript_id "file_1_file_1_jg8506.t1"; gene_id "file_1_file_1_jg8506"
dsecASM438219v1_2	AUGUSTUS	gene	22167759	22168068	.	-	.	jg8506
dsecASM438219v1_2	AUGUSTUS	CDS	22167862	22168068	0.86	-	0	transcript_id "file_1_file_1_jg8506.t1"; gene_id "file_1_file_1_jg8506";
dsecASM438219v1_2	AUGUSTUS	exon	22167862	22168068	.	-	.	transcript_id "file_1_file_1_jg8506.t1"; gene_id "file_1_file_1_jg8506";
dsecASM438219v1_2	AUGUSTUS	start_codon	22168066	22168068	.	-	0	transcript_id "file_1_file_1_jg8506.t1"; gene_id "file_1_file_1_jg8506";
dsecASM438219v1_2	AUGUSTUS	stop_codon	15653092	15653094	.	-	0	transcript_id "file_1_file_1_jg7632.t1"; gene_id "file_1_file_1_jg7632";
dsecASM438219v1_2	AUGUSTUS	CDS	15653092	15654399	1	-	0	transcript_id "file_1_file_1_jg7632.t1"; gene_id "file_1_file_1_jg7632";
dsecASM438219v1_2	AUGUSTUS	exon	15653092	15654399	.	-	.	transcript_id "file_1_file_1_jg7632.t1"; gene_id "file_1_file_1_jg7632";
dsecASM438219v1_2	AUGUSTUS	transcript	15653092	15654399	.	-	.	transcript_id "file_1_file_1_jg7632.t1"; gene_id "file_1_file_1_jg7632"
dsecASM438219v1_2	AUGUSTUS	gene	15653092	15654399	.	-	.	jg7632
dsecASM438219v1_2	AUGUSTUS	start_codon	15654397	15654399	.	-	0	transcript_id "file_1_file_1_jg7632.t1"; gene_id "file_1_file_1_jg7632";
dsecASM438219v1_0	AUGUSTUS	start_codon	17163982	17163984	.	+	0	transcript_id "file_1_file_1_jg2437.t1"; gene_id "file_1_file_1_jg2437";
dsecASM438219v1_0	AUGUSTUS	CDS	17163982	17164122	0.91	+	0	transcript_id "file_1_file_1_jg2437.t1"; gene_id "file_1_file_1_jg2437";
dsecASM438219v1_0	AUGUSTUS	exon	17163982	17164122	.	+	.	transcript_id "file_1_file_1_jg2437.t1"; gene_id "file_1_file_1_jg2437";
dsecASM438219v1_0	AUGUSTUS	intron	17164123	17164187	.	+	.	transcript_id "file_1_file_1_jg2437.t1"; gene_id "file_1_file_1_jg2437";
dsecASM438219v1_0	AUGUSTUS	transcript	17163982	17164694	.	+	.	transcript_id "file_1_file_1_jg2437.t1"; gene_id "file_1_file_1_jg2437"
dsecASM438219v1_0	AUGUSTUS	gene	17163982	17164694	.	+	.	jg2437
dsecASM438219v1_0	AUGUSTUS	CDS	17164188	17164694	1	+	0	transcript_id "file_1_file_1_jg2437.t1"; gene_id "file_1_file_1_jg2437";
dsecASM438219v1_0	AUGUSTUS	exon	17164188	17164694	.	+	.	transcript_id "file_1_file_1_jg2437.t1"; gene_id "file_1_file_1_jg2437";
dsecASM438219v1_0	AUGUSTUS	stop_codon	17164692	17164694	.	+	0	transcript_id "file_1_file_1_jg2437.t1"; gene_id "file_1_file_1_jg2437";
dsecASM438219v1_5	AUGUSTUS	stop_codon	11790111	11790113	.	-	0	transcript_id "file_1_file_1_jg4419.t1"; gene_id "file_1_file_1_jg4419";
dsecASM438219v1_5	AUGUSTUS	CDS	11790111	11790380	0.84	-	0	transcript_id "file_1_file_1_jg4419.t1"; gene_id "file_1_file_1_jg4419";
dsecASM438219v1_5	AUGUSTUS	exon	11790111	11790380	.	-	.	transcript_id "file_1_file_1_jg4419.t1"; gene_id "file_1_file_1_jg4419";
dsecASM438219v1_5	AUGUSTUS	intron	11790381	11791233	.	-	.	transcript_id "file_1_file_1_jg4419.t1"; gene_id "file_1_file_1_jg4419";
dsecASM438219v1_5	AUGUSTUS	transcript	11790111	11791335	.	-	.	transcript_id "file_1_file_1_jg4419.t1"; gene_id "file_1_file_1_jg4419"
dsecASM438219v1_5	AUGUSTUS	gene	11790111	11791335	.	-	.	jg4419
dsecASM438219v1_5	AUGUSTUS	CDS	11791234	11791335	0.64	-	0	transcript_id "file_1_file_1_jg4419.t1"; gene_id "file_1_file_1_jg4419";
dsecASM438219v1_5	AUGUSTUS	exon	11791234	11791335	.	-	.	transcript_id "file_1_file_1_jg4419.t1"; gene_id "file_1_file_1_jg4419";
dsecASM438219v1_5	AUGUSTUS	start_codon	11791333	11791335	.	-	0	transcript_id "file_1_file_1_jg4419.t1"; gene_id "file_1_file_1_jg4419";
dsecASM438219v1_2	AUGUSTUS	stop_codon	20266514	20266516	.	-	0	transcript_id "file_1_file_1_jg8257.t1"; gene_id "file_1_file_1_jg8257";
dsecASM438219v1_2	AUGUSTUS	CDS	20266514	20267362	1	-	0	transcript_id "file_1_file_1_jg8257.t1"; gene_id "file_1_file_1_jg8257";
dsecASM438219v1_2	AUGUSTUS	exon	20266514	20267362	.	-	.	transcript_id "file_1_file_1_jg8257.t1"; gene_id "file_1_file_1_jg8257";
dsecASM438219v1_2	AUGUSTUS	transcript	20266514	20267362	.	-	.	transcript_id "file_1_file_1_jg8257.t1"; gene_id "file_1_file_1_jg8257"
dsecASM438219v1_2	AUGUSTUS	gene	20266514	20267362	.	-	.	jg8257
dsecASM438219v1_2	AUGUSTUS	start_codon	20267360	20267362	.	-	0	transcript_id "file_1_file_1_jg8257.t1"; gene_id "file_1_file_1_jg8257";
dsecASM438219v1_3	AUGUSTUS	stop_codon	7500352	7500354	.	-	0	transcript_id "file_1_file_1_jg9233.t1"; gene_id "file_1_file_1_jg9233";
dsecASM438219v1_3	AUGUSTUS	CDS	7500352	7500443	1	-	2	transcript_id "file_1_file_1_jg9233.t1"; gene_id "file_1_file_1_jg9233";
dsecASM438219v1_3	AUGUSTUS	exon	7500352	7500443	.	-	.	transcript_id "file_1_file_1_jg9233.t1"; gene_id "file_1_file_1_jg9233";
dsecASM438219v1_3	AUGUSTUS	intron	7500444	7500501	.	-	.	transcript_id "file_1_file_1_jg9233.t1"; gene_id "file_1_file_1_jg9233";
dsecASM438219v1_3	AUGUSTUS	CDS	7500502	7500807	1	-	2	transcript_id "file_1_file_1_jg9233.t1"; gene_id "file_1_file_1_jg9233";
dsecASM438219v1_3	AUGUSTUS	exon	7500502	7500807	.	-	.	transcript_id "file_1_file_1_jg9233.t1"; gene_id "file_1_file_1_jg9233";
dsecASM438219v1_3	AUGUSTUS	intron	7500808	7500865	.	-	.	transcript_id "file_1_file_1_jg9233.t1"; gene_id "file_1_file_1_jg9233";
dsecASM438219v1_3	AUGUSTUS	CDS	7500866	7501041	1	-	1	transcript_id "file_1_file_1_jg9233.t1"; gene_id "file_1_file_1_jg9233";
dsecASM438219v1_3	AUGUSTUS	exon	7500866	7501041	.	-	.	transcript_id "file_1_file_1_jg9233.t1"; gene_id "file_1_file_1_jg9233";
dsecASM438219v1_3	AUGUSTUS	intron	7501042	7501334	.	-	.	transcript_id "file_1_file_1_jg9233.t1"; gene_id "file_1_file_1_jg9233";
dsecASM438219v1_3	AUGUSTUS	CDS	7501335	7501408	1	-	0	transcript_id "file_1_file_1_jg9233.t1"; gene_id "file_1_file_1_jg9233";
dsecASM438219v1_3	AUGUSTUS	exon	7501335	7501408	.	-	.	transcript_id "file_1_file_1_jg9233.t1"; gene_id "file_1_file_1_jg9233";
dsecASM438219v1_3	AUGUSTUS	intron	7501409	7501471	.	-	.	transcript_id "file_1_file_1_jg9233.t1"; gene_id "file_1_file_1_jg9233";
dsecASM438219v1_3	AUGUSTUS	CDS	7501472	7501813	1	-	0	transcript_id "file_1_file_1_jg9233.t1"; gene_id "file_1_file_1_jg9233";
dsecASM438219v1_3	AUGUSTUS	exon	7501472	7501813	.	-	.	transcript_id "file_1_file_1_jg9233.t1"; gene_id "file_1_file_1_jg9233";
dsecASM438219v1_3	AUGUSTUS	intron	7501814	7502006	.	-	.	transcript_id "file_1_file_1_jg9233.t1"; gene_id "file_1_file_1_jg9233";
dsecASM438219v1_3	AUGUSTUS	transcript	7500352	7502450	.	-	.	transcript_id "file_1_file_1_jg9233.t1"; gene_id "file_1_file_1_jg9233"
dsecASM438219v1_3	AUGUSTUS	gene	7500352	7502450	.	-	.	jg9233
dsecASM438219v1_3	AUGUSTUS	CDS	7502007	7502450	1	-	0	transcript_id "file_1_file_1_jg9233.t1"; gene_id "file_1_file_1_jg9233";
dsecASM438219v1_3	AUGUSTUS	exon	7502007	7502450	.	-	.	transcript_id "file_1_file_1_jg9233.t1"; gene_id "file_1_file_1_jg9233";
dsecASM438219v1_3	AUGUSTUS	start_codon	7502448	7502450	.	-	0	transcript_id "file_1_file_1_jg9233.t1"; gene_id "file_1_file_1_jg9233";
dsecASM438219v1_5	AUGUSTUS	start_codon	18268297	18268299	.	+	0	transcript_id "file_1_file_1_jg5151.t1"; gene_id "file_1_file_1_jg5151";
dsecASM438219v1_5	AUGUSTUS	CDS	18268297	18268686	0.94	+	0	transcript_id "file_1_file_1_jg5151.t1"; gene_id "file_1_file_1_jg5151";
dsecASM438219v1_5	AUGUSTUS	exon	18268297	18268686	.	+	.	transcript_id "file_1_file_1_jg5151.t1"; gene_id "file_1_file_1_jg5151";
dsecASM438219v1_5	AUGUSTUS	transcript	18268297	18268686	.	+	.	transcript_id "file_1_file_1_jg5151.t1"; gene_id "file_1_file_1_jg5151"
dsecASM438219v1_5	AUGUSTUS	gene	18268297	18268686	.	+	.	jg5151
dsecASM438219v1_5	AUGUSTUS	stop_codon	18268684	18268686	.	+	0	transcript_id "file_1_file_1_jg5151.t1"; gene_id "file_1_file_1_jg5151";
dsecASM438219v1_1	AUGUSTUS	stop_codon	13532563	13532565	.	-	0	transcript_id "file_1_file_1_jg14014.t1"; gene_id "file_1_file_1_jg14014";
dsecASM438219v1_1	AUGUSTUS	CDS	13532563	13532647	1	-	1	transcript_id "file_1_file_1_jg14014.t1"; gene_id "file_1_file_1_jg14014";
dsecASM438219v1_1	AUGUSTUS	exon	13532563	13532647	.	-	.	transcript_id "file_1_file_1_jg14014.t1"; gene_id "file_1_file_1_jg14014";
dsecASM438219v1_1	AUGUSTUS	intron	13532648	13532714	.	-	.	transcript_id "file_1_file_1_jg14014.t1"; gene_id "file_1_file_1_jg14014";
dsecASM438219v1_1	AUGUSTUS	CDS	13532715	13532909	1	-	1	transcript_id "file_1_file_1_jg14014.t1"; gene_id "file_1_file_1_jg14014";
dsecASM438219v1_1	AUGUSTUS	exon	13532715	13532909	.	-	.	transcript_id "file_1_file_1_jg14014.t1"; gene_id "file_1_file_1_jg14014";
dsecASM438219v1_1	AUGUSTUS	intron	13532910	13532987	.	-	.	transcript_id "file_1_file_1_jg14014.t1"; gene_id "file_1_file_1_jg14014";
dsecASM438219v1_1	AUGUSTUS	CDS	13532988	13533159	1	-	2	transcript_id "file_1_file_1_jg14014.t1"; gene_id "file_1_file_1_jg14014";
dsecASM438219v1_1	AUGUSTUS	exon	13532988	13533159	.	-	.	transcript_id "file_1_file_1_jg14014.t1"; gene_id "file_1_file_1_jg14014";
dsecASM438219v1_1	AUGUSTUS	intron	13533160	13533216	.	-	.	transcript_id "file_1_file_1_jg14014.t1"; gene_id "file_1_file_1_jg14014";
dsecASM438219v1_1	AUGUSTUS	CDS	13533217	13533471	1	-	2	transcript_id "file_1_file_1_jg14014.t1"; gene_id "file_1_file_1_jg14014";
dsecASM438219v1_1	AUGUSTUS	exon	13533217	13533471	.	-	.	transcript_id "file_1_file_1_jg14014.t1"; gene_id "file_1_file_1_jg14014";
dsecASM438219v1_1	AUGUSTUS	intron	13533472	13533533	.	-	.	transcript_id "file_1_file_1_jg14014.t1"; gene_id "file_1_file_1_jg14014";
dsecASM438219v1_1	AUGUSTUS	CDS	13533534	13533710	1	-	2	transcript_id "file_1_file_1_jg14014.t1"; gene_id "file_1_file_1_jg14014";
dsecASM438219v1_1	AUGUSTUS	exon	13533534	13533710	.	-	.	transcript_id "file_1_file_1_jg14014.t1"; gene_id "file_1_file_1_jg14014";
dsecASM438219v1_1	AUGUSTUS	intron	13533711	13533766	.	-	.	transcript_id "file_1_file_1_jg14014.t1"; gene_id "file_1_file_1_jg14014";
dsecASM438219v1_1	AUGUSTUS	CDS	13533767	13533917	1	-	0	transcript_id "file_1_file_1_jg14014.t1"; gene_id "file_1_file_1_jg14014";
dsecASM438219v1_1	AUGUSTUS	exon	13533767	13533917	.	-	.	transcript_id "file_1_file_1_jg14014.t1"; gene_id "file_1_file_1_jg14014";
dsecASM438219v1_1	AUGUSTUS	intron	13533918	13533976	.	-	.	transcript_id "file_1_file_1_jg14014.t1"; gene_id "file_1_file_1_jg14014";
dsecASM438219v1_1	AUGUSTUS	transcript	13532563	13534477	.	-	.	transcript_id "file_1_file_1_jg14014.t1"; gene_id "file_1_file_1_jg14014"
dsecASM438219v1_1	AUGUSTUS	gene	13532563	13534477	.	-	.	jg14014
dsecASM438219v1_1	AUGUSTUS	CDS	13533977	13534477	1	-	0	transcript_id "file_1_file_1_jg14014.t1"; gene_id "file_1_file_1_jg14014";
dsecASM438219v1_1	AUGUSTUS	exon	13533977	13534477	.	-	.	transcript_id "file_1_file_1_jg14014.t1"; gene_id "file_1_file_1_jg14014";
dsecASM438219v1_1	AUGUSTUS	start_codon	13534475	13534477	.	-	0	transcript_id "file_1_file_1_jg14014.t1"; gene_id "file_1_file_1_jg14014";
dsecASM438219v1_1	AUGUSTUS	start_codon	9723898	9723900	.	+	0	transcript_id "file_1_file_1_jg13483.t1"; gene_id "file_1_file_1_jg13483";
dsecASM438219v1_1	AUGUSTUS	CDS	9723898	9725547	1	+	0	transcript_id "file_1_file_1_jg13483.t1"; gene_id "file_1_file_1_jg13483";
dsecASM438219v1_1	AUGUSTUS	exon	9723898	9725547	.	+	.	transcript_id "file_1_file_1_jg13483.t1"; gene_id "file_1_file_1_jg13483";
dsecASM438219v1_1	AUGUSTUS	transcript	9723898	9725547	.	+	.	transcript_id "file_1_file_1_jg13483.t1"; gene_id "file_1_file_1_jg13483"
dsecASM438219v1_1	AUGUSTUS	gene	9723898	9725547	.	+	.	jg13483
dsecASM438219v1_1	AUGUSTUS	stop_codon	9725545	9725547	.	+	0	transcript_id "file_1_file_1_jg13483.t1"; gene_id "file_1_file_1_jg13483";
dsecASM438219v1_1	AUGUSTUS	start_codon	17717406	17717408	.	+	0	transcript_id "file_1_file_1_jg14610.t2"; gene_id "file_1_file_1_jg14610";
dsecASM438219v1_1	AUGUSTUS	CDS	17717406	17717494	1	+	0	transcript_id "file_1_file_1_jg14610.t2"; gene_id "file_1_file_1_jg14610";
dsecASM438219v1_1	AUGUSTUS	exon	17717406	17717494	.	+	.	transcript_id "file_1_file_1_jg14610.t2"; gene_id "file_1_file_1_jg14610";
dsecASM438219v1_1	AUGUSTUS	intron	17717495	17718415	.	+	.	transcript_id "file_1_file_1_jg14610.t2"; gene_id "file_1_file_1_jg14610";
dsecASM438219v1_1	AUGUSTUS	CDS	17718416	17719060	1	+	1	transcript_id "file_1_file_1_jg14610.t2"; gene_id "file_1_file_1_jg14610";
dsecASM438219v1_1	AUGUSTUS	exon	17718416	17719060	.	+	.	transcript_id "file_1_file_1_jg14610.t2"; gene_id "file_1_file_1_jg14610";
dsecASM438219v1_1	AUGUSTUS	intron	17719061	17719117	.	+	.	transcript_id "file_1_file_1_jg14610.t2"; gene_id "file_1_file_1_jg14610";
dsecASM438219v1_1	AUGUSTUS	CDS	17719118	17719223	1	+	1	transcript_id "file_1_file_1_jg14610.t2"; gene_id "file_1_file_1_jg14610";
dsecASM438219v1_1	AUGUSTUS	exon	17719118	17719223	.	+	.	transcript_id "file_1_file_1_jg14610.t2"; gene_id "file_1_file_1_jg14610";
dsecASM438219v1_1	AUGUSTUS	intron	17719224	17719285	.	+	.	transcript_id "file_1_file_1_jg14610.t2"; gene_id "file_1_file_1_jg14610";
dsecASM438219v1_1	AUGUSTUS	CDS	17719286	17719412	1	+	0	transcript_id "file_1_file_1_jg14610.t2"; gene_id "file_1_file_1_jg14610";
dsecASM438219v1_1	AUGUSTUS	exon	17719286	17719412	.	+	.	transcript_id "file_1_file_1_jg14610.t2"; gene_id "file_1_file_1_jg14610";
dsecASM438219v1_1	AUGUSTUS	intron	17719413	17719474	.	+	.	transcript_id "file_1_file_1_jg14610.t2"; gene_id "file_1_file_1_jg14610";
dsecASM438219v1_1	AUGUSTUS	CDS	17719475	17719669	1	+	2	transcript_id "file_1_file_1_jg14610.t2"; gene_id "file_1_file_1_jg14610";
dsecASM438219v1_1	AUGUSTUS	exon	17719475	17719669	.	+	.	transcript_id "file_1_file_1_jg14610.t2"; gene_id "file_1_file_1_jg14610";
dsecASM438219v1_1	AUGUSTUS	intron	17719670	17719731	.	+	.	transcript_id "file_1_file_1_jg14610.t2"; gene_id "file_1_file_1_jg14610";
dsecASM438219v1_1	AUGUSTUS	transcript	17717406	17719844	.	+	.	transcript_id "file_1_file_1_jg14610.t2"; gene_id "file_1_file_1_jg14610"
dsecASM438219v1_1	AUGUSTUS	CDS	17719732	17719844	1	+	2	transcript_id "file_1_file_1_jg14610.t2"; gene_id "file_1_file_1_jg14610";
dsecASM438219v1_1	AUGUSTUS	exon	17719732	17719844	.	+	.	transcript_id "file_1_file_1_jg14610.t2"; gene_id "file_1_file_1_jg14610";
dsecASM438219v1_1	AUGUSTUS	stop_codon	17719842	17719844	.	+	0	transcript_id "file_1_file_1_jg14610.t2"; gene_id "file_1_file_1_jg14610";
dsecASM438219v1_2	AUGUSTUS	start_codon	3882658	3882660	.	+	0	transcript_id "file_1_file_1_jg6210.t1"; gene_id "file_1_file_1_jg6210";
dsecASM438219v1_2	AUGUSTUS	CDS	3882658	3883028	1	+	0	transcript_id "file_1_file_1_jg6210.t1"; gene_id "file_1_file_1_jg6210";
dsecASM438219v1_2	AUGUSTUS	exon	3882658	3883028	.	+	.	transcript_id "file_1_file_1_jg6210.t1"; gene_id "file_1_file_1_jg6210";
dsecASM438219v1_2	AUGUSTUS	intron	3883029	3883185	.	+	.	transcript_id "file_1_file_1_jg6210.t1"; gene_id "file_1_file_1_jg6210";
dsecASM438219v1_2	AUGUSTUS	CDS	3883186	3883402	1	+	1	transcript_id "file_1_file_1_jg6210.t1"; gene_id "file_1_file_1_jg6210";
dsecASM438219v1_2	AUGUSTUS	exon	3883186	3883402	.	+	.	transcript_id "file_1_file_1_jg6210.t1"; gene_id "file_1_file_1_jg6210";
dsecASM438219v1_2	AUGUSTUS	intron	3883403	3883634	.	+	.	transcript_id "file_1_file_1_jg6210.t1"; gene_id "file_1_file_1_jg6210";
dsecASM438219v1_2	AUGUSTUS	CDS	3883635	3883750	1	+	0	transcript_id "file_1_file_1_jg6210.t1"; gene_id "file_1_file_1_jg6210";
dsecASM438219v1_2	AUGUSTUS	exon	3883635	3883750	.	+	.	transcript_id "file_1_file_1_jg6210.t1"; gene_id "file_1_file_1_jg6210";
dsecASM438219v1_2	AUGUSTUS	intron	3883751	3883812	.	+	.	transcript_id "file_1_file_1_jg6210.t1"; gene_id "file_1_file_1_jg6210";
dsecASM438219v1_2	AUGUSTUS	transcript	3882658	3884017	.	+	.	transcript_id "file_1_file_1_jg6210.t1"; gene_id "file_1_file_1_jg6210"
dsecASM438219v1_2	AUGUSTUS	gene	3882658	3884017	.	+	.	jg6210
dsecASM438219v1_2	AUGUSTUS	CDS	3883813	3884017	1	+	1	transcript_id "file_1_file_1_jg6210.t1"; gene_id "file_1_file_1_jg6210";
dsecASM438219v1_2	AUGUSTUS	exon	3883813	3884017	.	+	.	transcript_id "file_1_file_1_jg6210.t1"; gene_id "file_1_file_1_jg6210";
dsecASM438219v1_2	AUGUSTUS	stop_codon	3884015	3884017	.	+	0	transcript_id "file_1_file_1_jg6210.t1"; gene_id "file_1_file_1_jg6210";
dsecASM438219v1_1	AUGUSTUS	stop_codon	9266295	9266297	.	-	0	transcript_id "file_1_file_1_jg13401.t1"; gene_id "file_1_file_1_jg13401";
dsecASM438219v1_1	AUGUSTUS	CDS	9266295	9266804	1	-	0	transcript_id "file_1_file_1_jg13401.t1"; gene_id "file_1_file_1_jg13401";
dsecASM438219v1_1	AUGUSTUS	exon	9266295	9266804	.	-	.	transcript_id "file_1_file_1_jg13401.t1"; gene_id "file_1_file_1_jg13401";
dsecASM438219v1_1	AUGUSTUS	intron	9266805	9266866	.	-	.	transcript_id "file_1_file_1_jg13401.t1"; gene_id "file_1_file_1_jg13401";
dsecASM438219v1_1	AUGUSTUS	CDS	9266867	9267263	1	-	1	transcript_id "file_1_file_1_jg13401.t1"; gene_id "file_1_file_1_jg13401";
dsecASM438219v1_1	AUGUSTUS	exon	9266867	9267263	.	-	.	transcript_id "file_1_file_1_jg13401.t1"; gene_id "file_1_file_1_jg13401";
dsecASM438219v1_1	AUGUSTUS	intron	9267264	9267318	.	-	.	transcript_id "file_1_file_1_jg13401.t1"; gene_id "file_1_file_1_jg13401";
dsecASM438219v1_1	AUGUSTUS	CDS	9267319	9267551	1	-	0	transcript_id "file_1_file_1_jg13401.t1"; gene_id "file_1_file_1_jg13401";
dsecASM438219v1_1	AUGUSTUS	exon	9267319	9267551	.	-	.	transcript_id "file_1_file_1_jg13401.t1"; gene_id "file_1_file_1_jg13401";
dsecASM438219v1_1	AUGUSTUS	intron	9267552	9267606	.	-	.	transcript_id "file_1_file_1_jg13401.t1"; gene_id "file_1_file_1_jg13401";
dsecASM438219v1_1	AUGUSTUS	transcript	9266295	9269070	.	-	.	transcript_id "file_1_file_1_jg13401.t1"; gene_id "file_1_file_1_jg13401"
dsecASM438219v1_1	AUGUSTUS	gene	9266295	9269070	.	-	.	jg13401
dsecASM438219v1_1	AUGUSTUS	CDS	9267607	9269070	1	-	0	transcript_id "file_1_file_1_jg13401.t1"; gene_id "file_1_file_1_jg13401";
dsecASM438219v1_1	AUGUSTUS	exon	9267607	9269070	.	-	.	transcript_id "file_1_file_1_jg13401.t1"; gene_id "file_1_file_1_jg13401";
dsecASM438219v1_1	AUGUSTUS	start_codon	9269068	9269070	.	-	0	transcript_id "file_1_file_1_jg13401.t1"; gene_id "file_1_file_1_jg13401";
dsecASM438219v1_5	AUGUSTUS	start_codon	17886390	17886392	.	+	0	transcript_id "file_1_file_1_jg5108.t2"; gene_id "file_1_file_1_jg5108";
dsecASM438219v1_5	AUGUSTUS	CDS	17886390	17888151	1	+	0	transcript_id "file_1_file_1_jg5108.t2"; gene_id "file_1_file_1_jg5108";
dsecASM438219v1_5	AUGUSTUS	exon	17886390	17888151	.	+	.	transcript_id "file_1_file_1_jg5108.t2"; gene_id "file_1_file_1_jg5108";
dsecASM438219v1_5	AUGUSTUS	intron	17888152	17893614	.	+	.	transcript_id "file_1_file_1_jg5108.t2"; gene_id "file_1_file_1_jg5108";
dsecASM438219v1_5	AUGUSTUS	CDS	17893615	17893735	1	+	2	transcript_id "file_1_file_1_jg5108.t2"; gene_id "file_1_file_1_jg5108";
dsecASM438219v1_5	AUGUSTUS	exon	17893615	17893735	.	+	.	transcript_id "file_1_file_1_jg5108.t2"; gene_id "file_1_file_1_jg5108";
dsecASM438219v1_5	AUGUSTUS	intron	17893736	17893809	.	+	.	transcript_id "file_1_file_1_jg5108.t2"; gene_id "file_1_file_1_jg5108";
dsecASM438219v1_5	AUGUSTUS	CDS	17893810	17893937	1	+	1	transcript_id "file_1_file_1_jg5108.t2"; gene_id "file_1_file_1_jg5108";
dsecASM438219v1_5	AUGUSTUS	exon	17893810	17893937	.	+	.	transcript_id "file_1_file_1_jg5108.t2"; gene_id "file_1_file_1_jg5108";
dsecASM438219v1_5	AUGUSTUS	intron	17893938	17894006	.	+	.	transcript_id "file_1_file_1_jg5108.t2"; gene_id "file_1_file_1_jg5108";
dsecASM438219v1_5	AUGUSTUS	CDS	17894007	17897522	1	+	2	transcript_id "file_1_file_1_jg5108.t2"; gene_id "file_1_file_1_jg5108";
dsecASM438219v1_5	AUGUSTUS	exon	17894007	17897522	.	+	.	transcript_id "file_1_file_1_jg5108.t2"; gene_id "file_1_file_1_jg5108";
dsecASM438219v1_5	AUGUSTUS	intron	17897523	17897589	.	+	.	transcript_id "file_1_file_1_jg5108.t2"; gene_id "file_1_file_1_jg5108";
dsecASM438219v1_5	AUGUSTUS	CDS	17897590	17897884	1	+	2	transcript_id "file_1_file_1_jg5108.t2"; gene_id "file_1_file_1_jg5108";
dsecASM438219v1_5	AUGUSTUS	exon	17897590	17897884	.	+	.	transcript_id "file_1_file_1_jg5108.t2"; gene_id "file_1_file_1_jg5108";
dsecASM438219v1_5	AUGUSTUS	intron	17897885	17898065	.	+	.	transcript_id "file_1_file_1_jg5108.t2"; gene_id "file_1_file_1_jg5108";
dsecASM438219v1_5	AUGUSTUS	transcript	17886390	17898291	.	+	.	transcript_id "file_1_file_1_jg5108.t2"; gene_id "file_1_file_1_jg5108"
dsecASM438219v1_5	AUGUSTUS	CDS	17898066	17898291	1	+	1	transcript_id "file_1_file_1_jg5108.t2"; gene_id "file_1_file_1_jg5108";
dsecASM438219v1_5	AUGUSTUS	exon	17898066	17898291	.	+	.	transcript_id "file_1_file_1_jg5108.t2"; gene_id "file_1_file_1_jg5108";
dsecASM438219v1_5	AUGUSTUS	stop_codon	17898289	17898291	.	+	0	transcript_id "file_1_file_1_jg5108.t2"; gene_id "file_1_file_1_jg5108";
dsecASM438219v1_0	GeneMark.hmm	CDS	15784535	15784717	.	-	0	gene_id "file_2_2039_g"; transcript_id "file_2_2039_t"; evidence "file_2_1_1"; cds_type "file_2_Single"; count "file_2_1_1"; anchored "file_2_1_1";
dsecASM438219v1_2	AUGUSTUS	start_codon	3130799	3130801	.	+	0	transcript_id "file_1_file_1_jg6116.t1"; gene_id "file_1_file_1_jg6116";
dsecASM438219v1_2	AUGUSTUS	CDS	3130799	3130969	1	+	0	transcript_id "file_1_file_1_jg6116.t1"; gene_id "file_1_file_1_jg6116";
dsecASM438219v1_2	AUGUSTUS	exon	3130799	3130969	.	+	.	transcript_id "file_1_file_1_jg6116.t1"; gene_id "file_1_file_1_jg6116";
dsecASM438219v1_2	AUGUSTUS	intron	3130970	3131036	.	+	.	transcript_id "file_1_file_1_jg6116.t1"; gene_id "file_1_file_1_jg6116";
dsecASM438219v1_2	AUGUSTUS	CDS	3131037	3131664	1	+	0	transcript_id "file_1_file_1_jg6116.t1"; gene_id "file_1_file_1_jg6116";
dsecASM438219v1_2	AUGUSTUS	exon	3131037	3131664	.	+	.	transcript_id "file_1_file_1_jg6116.t1"; gene_id "file_1_file_1_jg6116";
dsecASM438219v1_2	AUGUSTUS	intron	3131665	3131749	.	+	.	transcript_id "file_1_file_1_jg6116.t1"; gene_id "file_1_file_1_jg6116";
dsecASM438219v1_2	AUGUSTUS	CDS	3131750	3131994	1	+	2	transcript_id "file_1_file_1_jg6116.t1"; gene_id "file_1_file_1_jg6116";
dsecASM438219v1_2	AUGUSTUS	exon	3131750	3131994	.	+	.	transcript_id "file_1_file_1_jg6116.t1"; gene_id "file_1_file_1_jg6116";
dsecASM438219v1_2	AUGUSTUS	intron	3131995	3132071	.	+	.	transcript_id "file_1_file_1_jg6116.t1"; gene_id "file_1_file_1_jg6116";
dsecASM438219v1_2	AUGUSTUS	CDS	3132072	3132180	1	+	0	transcript_id "file_1_file_1_jg6116.t1"; gene_id "file_1_file_1_jg6116";
dsecASM438219v1_2	AUGUSTUS	exon	3132072	3132180	.	+	.	transcript_id "file_1_file_1_jg6116.t1"; gene_id "file_1_file_1_jg6116";
dsecASM438219v1_2	AUGUSTUS	intron	3132181	3136774	.	+	.	transcript_id "file_1_file_1_jg6116.t1"; gene_id "file_1_file_1_jg6116";
dsecASM438219v1_2	AUGUSTUS	CDS	3136775	3137958	1	+	2	transcript_id "file_1_file_1_jg6116.t1"; gene_id "file_1_file_1_jg6116";
dsecASM438219v1_2	AUGUSTUS	exon	3136775	3137958	.	+	.	transcript_id "file_1_file_1_jg6116.t1"; gene_id "file_1_file_1_jg6116";
dsecASM438219v1_2	AUGUSTUS	intron	3137959	3138016	.	+	.	transcript_id "file_1_file_1_jg6116.t1"; gene_id "file_1_file_1_jg6116";
dsecASM438219v1_2	AUGUSTUS	transcript	3130799	3138403	.	+	.	transcript_id "file_1_file_1_jg6116.t1"; gene_id "file_1_file_1_jg6116"
dsecASM438219v1_2	AUGUSTUS	gene	3130799	3138403	.	+	.	jg6116
dsecASM438219v1_2	AUGUSTUS	CDS	3138017	3138403	1	+	0	transcript_id "file_1_file_1_jg6116.t1"; gene_id "file_1_file_1_jg6116";
dsecASM438219v1_2	AUGUSTUS	exon	3138017	3138403	.	+	.	transcript_id "file_1_file_1_jg6116.t1"; gene_id "file_1_file_1_jg6116";
dsecASM438219v1_2	AUGUSTUS	stop_codon	3138401	3138403	.	+	0	transcript_id "file_1_file_1_jg6116.t1"; gene_id "file_1_file_1_jg6116";
dsecASM438219v1_75	AUGUSTUS	start_codon	6365	6367	.	+	0	transcript_id "file_1_file_1_jg15658.t1"; gene_id "file_1_file_1_jg15658";
dsecASM438219v1_75	AUGUSTUS	CDS	6365	6661	0.82	+	0	transcript_id "file_1_file_1_jg15658.t1"; gene_id "file_1_file_1_jg15658";
dsecASM438219v1_75	AUGUSTUS	exon	6365	6661	.	+	.	transcript_id "file_1_file_1_jg15658.t1"; gene_id "file_1_file_1_jg15658";
dsecASM438219v1_75	AUGUSTUS	intron	6662	6720	.	+	.	transcript_id "file_1_file_1_jg15658.t1"; gene_id "file_1_file_1_jg15658";
dsecASM438219v1_75	AUGUSTUS	transcript	6365	6738	.	+	.	transcript_id "file_1_file_1_jg15658.t1"; gene_id "file_1_file_1_jg15658"
dsecASM438219v1_75	AUGUSTUS	gene	6365	6738	.	+	.	jg15658
dsecASM438219v1_75	AUGUSTUS	CDS	6721	6738	0.57	+	0	transcript_id "file_1_file_1_jg15658.t1"; gene_id "file_1_file_1_jg15658";
dsecASM438219v1_75	AUGUSTUS	exon	6721	6738	.	+	.	transcript_id "file_1_file_1_jg15658.t1"; gene_id "file_1_file_1_jg15658";
dsecASM438219v1_75	AUGUSTUS	stop_codon	6736	6738	.	+	0	transcript_id "file_1_file_1_jg15658.t1"; gene_id "file_1_file_1_jg15658";
dsecASM438219v1_3	AUGUSTUS	start_codon	25486620	25486622	.	+	0	transcript_id "file_1_file_1_jg11692.t1"; gene_id "file_1_file_1_jg11692";
dsecASM438219v1_3	AUGUSTUS	CDS	25486620	25486725	1	+	0	transcript_id "file_1_file_1_jg11692.t1"; gene_id "file_1_file_1_jg11692";
dsecASM438219v1_3	AUGUSTUS	exon	25486620	25486725	.	+	.	transcript_id "file_1_file_1_jg11692.t1"; gene_id "file_1_file_1_jg11692";
dsecASM438219v1_3	AUGUSTUS	intron	25486726	25488793	.	+	.	transcript_id "file_1_file_1_jg11692.t1"; gene_id "file_1_file_1_jg11692";
dsecASM438219v1_3	AUGUSTUS	CDS	25488794	25488904	1	+	2	transcript_id "file_1_file_1_jg11692.t1"; gene_id "file_1_file_1_jg11692";
dsecASM438219v1_3	AUGUSTUS	exon	25488794	25488904	.	+	.	transcript_id "file_1_file_1_jg11692.t1"; gene_id "file_1_file_1_jg11692";
dsecASM438219v1_3	AUGUSTUS	intron	25488905	25489406	.	+	.	transcript_id "file_1_file_1_jg11692.t1"; gene_id "file_1_file_1_jg11692";
dsecASM438219v1_3	AUGUSTUS	CDS	25489407	25489424	1	+	2	transcript_id "file_1_file_1_jg11692.t1"; gene_id "file_1_file_1_jg11692";
dsecASM438219v1_3	AUGUSTUS	exon	25489407	25489424	.	+	.	transcript_id "file_1_file_1_jg11692.t1"; gene_id "file_1_file_1_jg11692";
dsecASM438219v1_3	AUGUSTUS	intron	25489425	25489730	.	+	.	transcript_id "file_1_file_1_jg11692.t1"; gene_id "file_1_file_1_jg11692";
dsecASM438219v1_3	AUGUSTUS	CDS	25489731	25489902	1	+	2	transcript_id "file_1_file_1_jg11692.t1"; gene_id "file_1_file_1_jg11692";
dsecASM438219v1_3	AUGUSTUS	exon	25489731	25489902	.	+	.	transcript_id "file_1_file_1_jg11692.t1"; gene_id "file_1_file_1_jg11692";
dsecASM438219v1_3	AUGUSTUS	intron	25489903	25489961	.	+	.	transcript_id "file_1_file_1_jg11692.t1"; gene_id "file_1_file_1_jg11692";
dsecASM438219v1_3	AUGUSTUS	CDS	25489962	25490928	1	+	1	transcript_id "file_1_file_1_jg11692.t1"; gene_id "file_1_file_1_jg11692";
dsecASM438219v1_3	AUGUSTUS	exon	25489962	25490928	.	+	.	transcript_id "file_1_file_1_jg11692.t1"; gene_id "file_1_file_1_jg11692";
dsecASM438219v1_3	AUGUSTUS	intron	25490929	25490986	.	+	.	transcript_id "file_1_file_1_jg11692.t1"; gene_id "file_1_file_1_jg11692";
dsecASM438219v1_3	AUGUSTUS	CDS	25490987	25495056	1	+	0	transcript_id "file_1_file_1_jg11692.t1"; gene_id "file_1_file_1_jg11692";
dsecASM438219v1_3	AUGUSTUS	exon	25490987	25495056	.	+	.	transcript_id "file_1_file_1_jg11692.t1"; gene_id "file_1_file_1_jg11692";
dsecASM438219v1_3	AUGUSTUS	intron	25495057	25495120	.	+	.	transcript_id "file_1_file_1_jg11692.t1"; gene_id "file_1_file_1_jg11692";
dsecASM438219v1_3	AUGUSTUS	CDS	25495121	25495317	1	+	1	transcript_id "file_1_file_1_jg11692.t1"; gene_id "file_1_file_1_jg11692";
dsecASM438219v1_3	AUGUSTUS	exon	25495121	25495317	.	+	.	transcript_id "file_1_file_1_jg11692.t1"; gene_id "file_1_file_1_jg11692";
dsecASM438219v1_3	AUGUSTUS	intron	25495318	25495371	.	+	.	transcript_id "file_1_file_1_jg11692.t1"; gene_id "file_1_file_1_jg11692";
dsecASM438219v1_3	AUGUSTUS	transcript	25486620	25495628	.	+	.	transcript_id "file_1_file_1_jg11692.t1"; gene_id "file_1_file_1_jg11692"
dsecASM438219v1_3	AUGUSTUS	gene	25486620	25495628	.	+	.	jg11692
dsecASM438219v1_3	AUGUSTUS	CDS	25495372	25495628	1	+	2	transcript_id "file_1_file_1_jg11692.t1"; gene_id "file_1_file_1_jg11692";
dsecASM438219v1_3	AUGUSTUS	exon	25495372	25495628	.	+	.	transcript_id "file_1_file_1_jg11692.t1"; gene_id "file_1_file_1_jg11692";
dsecASM438219v1_3	AUGUSTUS	stop_codon	25495626	25495628	.	+	0	transcript_id "file_1_file_1_jg11692.t1"; gene_id "file_1_file_1_jg11692";
dsecASM438219v1_5	AUGUSTUS	stop_codon	13674348	13674350	.	-	0	transcript_id "file_1_file_1_jg4616.t1"; gene_id "file_1_file_1_jg4616";
dsecASM438219v1_5	AUGUSTUS	CDS	13674348	13674595	1	-	2	transcript_id "file_1_file_1_jg4616.t1"; gene_id "file_1_file_1_jg4616";
dsecASM438219v1_5	AUGUSTUS	exon	13674348	13674595	.	-	.	transcript_id "file_1_file_1_jg4616.t1"; gene_id "file_1_file_1_jg4616";
dsecASM438219v1_5	AUGUSTUS	intron	13674596	13674663	.	-	.	transcript_id "file_1_file_1_jg4616.t1"; gene_id "file_1_file_1_jg4616";
dsecASM438219v1_5	AUGUSTUS	CDS	13674664	13674829	1	-	0	transcript_id "file_1_file_1_jg4616.t1"; gene_id "file_1_file_1_jg4616";
dsecASM438219v1_5	AUGUSTUS	exon	13674664	13674829	.	-	.	transcript_id "file_1_file_1_jg4616.t1"; gene_id "file_1_file_1_jg4616";
dsecASM438219v1_5	AUGUSTUS	intron	13674830	13674919	.	-	.	transcript_id "file_1_file_1_jg4616.t1"; gene_id "file_1_file_1_jg4616";
dsecASM438219v1_5	AUGUSTUS	CDS	13674920	13674982	1	-	0	transcript_id "file_1_file_1_jg4616.t1"; gene_id "file_1_file_1_jg4616";
dsecASM438219v1_5	AUGUSTUS	exon	13674920	13674982	.	-	.	transcript_id "file_1_file_1_jg4616.t1"; gene_id "file_1_file_1_jg4616";
dsecASM438219v1_5	AUGUSTUS	intron	13674983	13675231	.	-	.	transcript_id "file_1_file_1_jg4616.t1"; gene_id "file_1_file_1_jg4616";
dsecASM438219v1_5	AUGUSTUS	CDS	13675232	13675401	1	-	2	transcript_id "file_1_file_1_jg4616.t1"; gene_id "file_1_file_1_jg4616";
dsecASM438219v1_5	AUGUSTUS	exon	13675232	13675401	.	-	.	transcript_id "file_1_file_1_jg4616.t1"; gene_id "file_1_file_1_jg4616";
dsecASM438219v1_5	AUGUSTUS	intron	13675402	13675469	.	-	.	transcript_id "file_1_file_1_jg4616.t1"; gene_id "file_1_file_1_jg4616";
dsecASM438219v1_5	AUGUSTUS	CDS	13675470	13675610	1	-	2	transcript_id "file_1_file_1_jg4616.t1"; gene_id "file_1_file_1_jg4616";
dsecASM438219v1_5	AUGUSTUS	exon	13675470	13675610	.	-	.	transcript_id "file_1_file_1_jg4616.t1"; gene_id "file_1_file_1_jg4616";
dsecASM438219v1_5	AUGUSTUS	intron	13675611	13676137	.	-	.	transcript_id "file_1_file_1_jg4616.t1"; gene_id "file_1_file_1_jg4616";
dsecASM438219v1_5	AUGUSTUS	CDS	13676138	13676167	1	-	2	transcript_id "file_1_file_1_jg4616.t1"; gene_id "file_1_file_1_jg4616";
dsecASM438219v1_5	AUGUSTUS	exon	13676138	13676167	.	-	.	transcript_id "file_1_file_1_jg4616.t1"; gene_id "file_1_file_1_jg4616";
dsecASM438219v1_5	AUGUSTUS	intron	13676168	13676547	.	-	.	transcript_id "file_1_file_1_jg4616.t1"; gene_id "file_1_file_1_jg4616";
dsecASM438219v1_5	AUGUSTUS	transcript	13674348	13677916	.	-	.	transcript_id "file_1_file_1_jg4616.t1"; gene_id "file_1_file_1_jg4616"
dsecASM438219v1_5	AUGUSTUS	gene	13674348	13677916	.	-	.	jg4616
dsecASM438219v1_5	AUGUSTUS	CDS	13676548	13677916	1	-	0	transcript_id "file_1_file_1_jg4616.t1"; gene_id "file_1_file_1_jg4616";
dsecASM438219v1_5	AUGUSTUS	exon	13676548	13677916	.	-	.	transcript_id "file_1_file_1_jg4616.t1"; gene_id "file_1_file_1_jg4616";
dsecASM438219v1_5	AUGUSTUS	start_codon	13677914	13677916	.	-	0	transcript_id "file_1_file_1_jg4616.t1"; gene_id "file_1_file_1_jg4616";
dsecASM438219v1_5	GeneMark.hmm	stop_codon	15586354	15586356	.	-	0	gene_id "file_1_file_2_15122_g"; transcript_id "file_1_file_2_15122_t"; count "file_1_file_2_1_1";
dsecASM438219v1_5	GeneMark.hmm	CDS	15586354	15586569	.	-	0	gene_id "file_1_file_2_15122_g"; transcript_id "file_1_file_2_15122_t"; evidence "file_1_file_2_0_1"; cds_type "file_1_file_2_Terminal"; count "file_1_file_2_3_3"; anchored "file_1_file_2_0_1";
dsecASM438219v1_5	GeneMark.hmm	exon	15586354	15586569	0	-	.	gene_id "file_1_file_2_15122_g"; transcript_id "file_1_file_2_15122_t"; evidence "file_1_file_2_0_1"; cds_type "file_1_file_2_Terminal"; count "file_1_file_2_3_3"; anchored "file_1_file_2_0_1";
dsecASM438219v1_5	GeneMark.hmm	CDS	15586628	15586768	.	-	0	gene_id "file_1_file_2_15122_g"; transcript_id "file_1_file_2_15122_t"; evidence "file_1_file_2_1_1"; cds_type "file_1_file_2_Internal"; count "file_1_file_2_2_3"; anchored "file_1_file_2_1_1";
dsecASM438219v1_5	GeneMark.hmm	exon	15586628	15586768	0	-	.	gene_id "file_1_file_2_15122_g"; transcript_id "file_1_file_2_15122_t"; evidence "file_1_file_2_1_1"; cds_type "file_1_file_2_Internal"; count "file_1_file_2_2_3"; anchored "file_1_file_2_1_1";
dsecASM438219v1_5	GeneMark.hmm	CDS	15586885	15587649	.	-	0	gene_id "file_1_file_2_15122_g"; transcript_id "file_1_file_2_15122_t"; evidence "file_1_file_2_1_1"; cds_type "file_1_file_2_Initial"; count "file_1_file_2_1_3"; anchored "file_1_file_2_1_1";
dsecASM438219v1_5	GeneMark.hmm	exon	15586885	15587649	0	-	.	gene_id "file_1_file_2_15122_g"; transcript_id "file_1_file_2_15122_t"; evidence "file_1_file_2_1_1"; cds_type "file_1_file_2_Initial"; count "file_1_file_2_1_3"; anchored "file_1_file_2_1_1";
dsecASM438219v1_5	GeneMark.hmm	start_codon	15587647	15587649	.	-	0	gene_id "file_1_file_2_15122_g"; transcript_id "file_1_file_2_15122_t"; count "file_1_file_2_1_1";
dsecASM438219v1_2	AUGUSTUS	stop_codon	5069151	5069153	.	-	0	transcript_id "file_1_file_1_jg6378.t1"; gene_id "file_1_file_1_jg6378";
dsecASM438219v1_2	AUGUSTUS	CDS	5069151	5069825	1	-	0	transcript_id "file_1_file_1_jg6378.t1"; gene_id "file_1_file_1_jg6378";
dsecASM438219v1_2	AUGUSTUS	exon	5069151	5069825	.	-	.	transcript_id "file_1_file_1_jg6378.t1"; gene_id "file_1_file_1_jg6378";
dsecASM438219v1_2	AUGUSTUS	transcript	5069151	5069825	.	-	.	transcript_id "file_1_file_1_jg6378.t1"; gene_id "file_1_file_1_jg6378"
dsecASM438219v1_2	AUGUSTUS	gene	5069151	5069825	.	-	.	jg6378
dsecASM438219v1_2	AUGUSTUS	start_codon	5069823	5069825	.	-	0	transcript_id "file_1_file_1_jg6378.t1"; gene_id "file_1_file_1_jg6378";
dsecASM438219v1_3	AUGUSTUS	start_codon	30172323	30172325	.	+	0	transcript_id "file_1_file_1_jg12289.t1"; gene_id "file_1_file_1_jg12289";
dsecASM438219v1_3	AUGUSTUS	CDS	30172323	30172444	1	+	0	transcript_id "file_1_file_1_jg12289.t1"; gene_id "file_1_file_1_jg12289";
dsecASM438219v1_3	AUGUSTUS	exon	30172323	30172444	.	+	.	transcript_id "file_1_file_1_jg12289.t1"; gene_id "file_1_file_1_jg12289";
dsecASM438219v1_3	AUGUSTUS	intron	30172445	30173081	.	+	.	transcript_id "file_1_file_1_jg12289.t1"; gene_id "file_1_file_1_jg12289";
dsecASM438219v1_3	AUGUSTUS	CDS	30173082	30174315	1	+	1	transcript_id "file_1_file_1_jg12289.t1"; gene_id "file_1_file_1_jg12289";
dsecASM438219v1_3	AUGUSTUS	exon	30173082	30174315	.	+	.	transcript_id "file_1_file_1_jg12289.t1"; gene_id "file_1_file_1_jg12289";
dsecASM438219v1_3	AUGUSTUS	intron	30174316	30174369	.	+	.	transcript_id "file_1_file_1_jg12289.t1"; gene_id "file_1_file_1_jg12289";
dsecASM438219v1_3	AUGUSTUS	CDS	30174370	30176732	0.97	+	0	transcript_id "file_1_file_1_jg12289.t1"; gene_id "file_1_file_1_jg12289";
dsecASM438219v1_3	AUGUSTUS	exon	30174370	30176732	.	+	.	transcript_id "file_1_file_1_jg12289.t1"; gene_id "file_1_file_1_jg12289";
dsecASM438219v1_3	AUGUSTUS	intron	30176733	30176792	.	+	.	transcript_id "file_1_file_1_jg12289.t1"; gene_id "file_1_file_1_jg12289";
dsecASM438219v1_3	AUGUSTUS	CDS	30176793	30176968	1	+	1	transcript_id "file_1_file_1_jg12289.t1"; gene_id "file_1_file_1_jg12289";
dsecASM438219v1_3	AUGUSTUS	exon	30176793	30176968	.	+	.	transcript_id "file_1_file_1_jg12289.t1"; gene_id "file_1_file_1_jg12289";
dsecASM438219v1_3	AUGUSTUS	intron	30176969	30177034	.	+	.	transcript_id "file_1_file_1_jg12289.t1"; gene_id "file_1_file_1_jg12289";
dsecASM438219v1_3	AUGUSTUS	CDS	30177035	30177473	1	+	2	transcript_id "file_1_file_1_jg12289.t1"; gene_id "file_1_file_1_jg12289";
dsecASM438219v1_3	AUGUSTUS	exon	30177035	30177473	.	+	.	transcript_id "file_1_file_1_jg12289.t1"; gene_id "file_1_file_1_jg12289";
dsecASM438219v1_3	AUGUSTUS	intron	30177474	30177535	.	+	.	transcript_id "file_1_file_1_jg12289.t1"; gene_id "file_1_file_1_jg12289";
dsecASM438219v1_3	AUGUSTUS	transcript	30172323	30177635	.	+	.	transcript_id "file_1_file_1_jg12289.t1"; gene_id "file_1_file_1_jg12289"
dsecASM438219v1_3	AUGUSTUS	gene	30172323	30177635	.	+	.	jg12289
dsecASM438219v1_3	AUGUSTUS	CDS	30177536	30177635	1	+	1	transcript_id "file_1_file_1_jg12289.t1"; gene_id "file_1_file_1_jg12289";
dsecASM438219v1_3	AUGUSTUS	exon	30177536	30177635	.	+	.	transcript_id "file_1_file_1_jg12289.t1"; gene_id "file_1_file_1_jg12289";
dsecASM438219v1_3	AUGUSTUS	stop_codon	30177633	30177635	.	+	0	transcript_id "file_1_file_1_jg12289.t1"; gene_id "file_1_file_1_jg12289";
dsecASM438219v1_1	AUGUSTUS	start_codon	3327693	3327695	.	+	0	transcript_id "file_1_file_1_jg12482.t1"; gene_id "file_1_file_1_jg12482";
dsecASM438219v1_1	AUGUSTUS	CDS	3327693	3327752	1	+	0	transcript_id "file_1_file_1_jg12482.t1"; gene_id "file_1_file_1_jg12482";
dsecASM438219v1_1	AUGUSTUS	exon	3327693	3327752	.	+	.	transcript_id "file_1_file_1_jg12482.t1"; gene_id "file_1_file_1_jg12482";
dsecASM438219v1_1	AUGUSTUS	intron	3327753	3327819	.	+	.	transcript_id "file_1_file_1_jg12482.t1"; gene_id "file_1_file_1_jg12482";
dsecASM438219v1_1	AUGUSTUS	CDS	3327820	3328002	1	+	0	transcript_id "file_1_file_1_jg12482.t1"; gene_id "file_1_file_1_jg12482";
dsecASM438219v1_1	AUGUSTUS	exon	3327820	3328002	.	+	.	transcript_id "file_1_file_1_jg12482.t1"; gene_id "file_1_file_1_jg12482";
dsecASM438219v1_1	AUGUSTUS	intron	3328003	3328376	.	+	.	transcript_id "file_1_file_1_jg12482.t1"; gene_id "file_1_file_1_jg12482";
dsecASM438219v1_1	AUGUSTUS	CDS	3328377	3328742	1	+	0	transcript_id "file_1_file_1_jg12482.t1"; gene_id "file_1_file_1_jg12482";
dsecASM438219v1_1	AUGUSTUS	exon	3328377	3328742	.	+	.	transcript_id "file_1_file_1_jg12482.t1"; gene_id "file_1_file_1_jg12482";
dsecASM438219v1_1	AUGUSTUS	intron	3328743	3328799	.	+	.	transcript_id "file_1_file_1_jg12482.t1"; gene_id "file_1_file_1_jg12482";
dsecASM438219v1_1	AUGUSTUS	transcript	3327693	3328880	.	+	.	transcript_id "file_1_file_1_jg12482.t1"; gene_id "file_1_file_1_jg12482"
dsecASM438219v1_1	AUGUSTUS	gene	3327693	3328880	.	+	.	jg12482
dsecASM438219v1_1	AUGUSTUS	CDS	3328800	3328880	1	+	0	transcript_id "file_1_file_1_jg12482.t1"; gene_id "file_1_file_1_jg12482";
dsecASM438219v1_1	AUGUSTUS	exon	3328800	3328880	.	+	.	transcript_id "file_1_file_1_jg12482.t1"; gene_id "file_1_file_1_jg12482";
dsecASM438219v1_1	AUGUSTUS	stop_codon	3328878	3328880	.	+	0	transcript_id "file_1_file_1_jg12482.t1"; gene_id "file_1_file_1_jg12482";
dsecASM438219v1_5	AUGUSTUS	stop_codon	4019858	4019860	.	-	0	transcript_id "file_1_file_1_jg3549.t1"; gene_id "file_1_file_1_jg3549";
dsecASM438219v1_5	AUGUSTUS	CDS	4019858	4020229	1	-	0	transcript_id "file_1_file_1_jg3549.t1"; gene_id "file_1_file_1_jg3549";
dsecASM438219v1_5	AUGUSTUS	exon	4019858	4020229	.	-	.	transcript_id "file_1_file_1_jg3549.t1"; gene_id "file_1_file_1_jg3549";
dsecASM438219v1_5	AUGUSTUS	transcript	4019858	4020229	.	-	.	transcript_id "file_1_file_1_jg3549.t1"; gene_id "file_1_file_1_jg3549"
dsecASM438219v1_5	AUGUSTUS	gene	4019858	4020229	.	-	.	jg3549
dsecASM438219v1_5	AUGUSTUS	start_codon	4020227	4020229	.	-	0	transcript_id "file_1_file_1_jg3549.t1"; gene_id "file_1_file_1_jg3549";
dsecASM438219v1_2	AUGUSTUS	start_codon	20800386	20800388	.	+	0	transcript_id "file_1_file_1_jg8341.t1"; gene_id "file_1_file_1_jg8341";
dsecASM438219v1_2	AUGUSTUS	CDS	20800386	20800491	1	+	0	transcript_id "file_1_file_1_jg8341.t1"; gene_id "file_1_file_1_jg8341";
dsecASM438219v1_2	AUGUSTUS	exon	20800386	20800491	.	+	.	transcript_id "file_1_file_1_jg8341.t1"; gene_id "file_1_file_1_jg8341";
dsecASM438219v1_2	AUGUSTUS	intron	20800492	20800555	.	+	.	transcript_id "file_1_file_1_jg8341.t1"; gene_id "file_1_file_1_jg8341";
dsecASM438219v1_2	AUGUSTUS	CDS	20800556	20802117	1	+	2	transcript_id "file_1_file_1_jg8341.t1"; gene_id "file_1_file_1_jg8341";
dsecASM438219v1_2	AUGUSTUS	exon	20800556	20802117	.	+	.	transcript_id "file_1_file_1_jg8341.t1"; gene_id "file_1_file_1_jg8341";
dsecASM438219v1_2	AUGUSTUS	intron	20802118	20802172	.	+	.	transcript_id "file_1_file_1_jg8341.t1"; gene_id "file_1_file_1_jg8341";
dsecASM438219v1_2	AUGUSTUS	CDS	20802173	20802439	1	+	0	transcript_id "file_1_file_1_jg8341.t1"; gene_id "file_1_file_1_jg8341";
dsecASM438219v1_2	AUGUSTUS	exon	20802173	20802439	.	+	.	transcript_id "file_1_file_1_jg8341.t1"; gene_id "file_1_file_1_jg8341";
dsecASM438219v1_2	AUGUSTUS	intron	20802440	20802495	.	+	.	transcript_id "file_1_file_1_jg8341.t1"; gene_id "file_1_file_1_jg8341";
dsecASM438219v1_2	AUGUSTUS	transcript	20800386	20803005	.	+	.	transcript_id "file_1_file_1_jg8341.t1"; gene_id "file_1_file_1_jg8341"
dsecASM438219v1_2	AUGUSTUS	gene	20800386	20803005	.	+	.	jg8341
dsecASM438219v1_2	AUGUSTUS	CDS	20802496	20803005	1	+	0	transcript_id "file_1_file_1_jg8341.t1"; gene_id "file_1_file_1_jg8341";
dsecASM438219v1_2	AUGUSTUS	exon	20802496	20803005	.	+	.	transcript_id "file_1_file_1_jg8341.t1"; gene_id "file_1_file_1_jg8341";
dsecASM438219v1_2	AUGUSTUS	stop_codon	20803003	20803005	.	+	0	transcript_id "file_1_file_1_jg8341.t1"; gene_id "file_1_file_1_jg8341";
dsecASM438219v1_0	AUGUSTUS	start_codon	12199279	12199281	.	+	0	transcript_id "file_1_file_1_jg1970.t1"; gene_id "file_1_file_1_jg1970";
dsecASM438219v1_0	AUGUSTUS	CDS	12199279	12200547	1	+	0	transcript_id "file_1_file_1_jg1970.t1"; gene_id "file_1_file_1_jg1970";
dsecASM438219v1_0	AUGUSTUS	exon	12199279	12200547	.	+	.	transcript_id "file_1_file_1_jg1970.t1"; gene_id "file_1_file_1_jg1970";
dsecASM438219v1_0	AUGUSTUS	transcript	12199279	12200547	.	+	.	transcript_id "file_1_file_1_jg1970.t1"; gene_id "file_1_file_1_jg1970"
dsecASM438219v1_0	AUGUSTUS	gene	12199279	12200547	.	+	.	jg1970
dsecASM438219v1_0	AUGUSTUS	stop_codon	12200545	12200547	.	+	0	transcript_id "file_1_file_1_jg1970.t1"; gene_id "file_1_file_1_jg1970";
dsecASM438219v1_2	AUGUSTUS	start_codon	1585133	1585135	.	+	0	transcript_id "file_1_file_1_jg5918.t1"; gene_id "file_1_file_1_jg5918";
dsecASM438219v1_2	AUGUSTUS	CDS	1585133	1586467	1	+	0	transcript_id "file_1_file_1_jg5918.t1"; gene_id "file_1_file_1_jg5918";
dsecASM438219v1_2	AUGUSTUS	exon	1585133	1586467	.	+	.	transcript_id "file_1_file_1_jg5918.t1"; gene_id "file_1_file_1_jg5918";
dsecASM438219v1_2	AUGUSTUS	transcript	1585133	1586467	.	+	.	transcript_id "file_1_file_1_jg5918.t1"; gene_id "file_1_file_1_jg5918"
dsecASM438219v1_2	AUGUSTUS	gene	1585133	1586467	.	+	.	jg5918
dsecASM438219v1_2	AUGUSTUS	stop_codon	1586465	1586467	.	+	0	transcript_id "file_1_file_1_jg5918.t1"; gene_id "file_1_file_1_jg5918";
dsecASM438219v1_0	AUGUSTUS	start_codon	803803	803805	.	+	0	transcript_id "file_1_file_1_jg423.t1"; gene_id "file_1_file_1_jg423";
dsecASM438219v1_0	AUGUSTUS	CDS	803803	804102	1	+	0	transcript_id "file_1_file_1_jg423.t1"; gene_id "file_1_file_1_jg423";
dsecASM438219v1_0	AUGUSTUS	exon	803803	804102	.	+	.	transcript_id "file_1_file_1_jg423.t1"; gene_id "file_1_file_1_jg423";
dsecASM438219v1_0	AUGUSTUS	transcript	803803	804102	.	+	.	transcript_id "file_1_file_1_jg423.t1"; gene_id "file_1_file_1_jg423"
dsecASM438219v1_0	AUGUSTUS	gene	803803	804102	.	+	.	jg423
dsecASM438219v1_0	AUGUSTUS	stop_codon	804100	804102	.	+	0	transcript_id "file_1_file_1_jg423.t1"; gene_id "file_1_file_1_jg423";
dsecASM438219v1_5	AUGUSTUS	stop_codon	10922766	10922768	.	-	0	transcript_id "file_1_file_1_jg4290.t1"; gene_id "file_1_file_1_jg4290";
dsecASM438219v1_5	AUGUSTUS	CDS	10922766	10922856	1	-	1	transcript_id "file_1_file_1_jg4290.t1"; gene_id "file_1_file_1_jg4290";
dsecASM438219v1_5	AUGUSTUS	exon	10922766	10922856	.	-	.	transcript_id "file_1_file_1_jg4290.t1"; gene_id "file_1_file_1_jg4290";
dsecASM438219v1_5	AUGUSTUS	intron	10922857	10922924	.	-	.	transcript_id "file_1_file_1_jg4290.t1"; gene_id "file_1_file_1_jg4290";
dsecASM438219v1_5	AUGUSTUS	CDS	10922925	10923033	1	-	2	transcript_id "file_1_file_1_jg4290.t1"; gene_id "file_1_file_1_jg4290";
dsecASM438219v1_5	AUGUSTUS	exon	10922925	10923033	.	-	.	transcript_id "file_1_file_1_jg4290.t1"; gene_id "file_1_file_1_jg4290";
dsecASM438219v1_5	AUGUSTUS	intron	10923034	10923101	.	-	.	transcript_id "file_1_file_1_jg4290.t1"; gene_id "file_1_file_1_jg4290";
dsecASM438219v1_5	AUGUSTUS	transcript	10922766	10923168	.	-	.	transcript_id "file_1_file_1_jg4290.t1"; gene_id "file_1_file_1_jg4290"
dsecASM438219v1_5	AUGUSTUS	gene	10922766	10923168	.	-	.	jg4290
dsecASM438219v1_5	AUGUSTUS	CDS	10923102	10923168	1	-	0	transcript_id "file_1_file_1_jg4290.t1"; gene_id "file_1_file_1_jg4290";
dsecASM438219v1_5	AUGUSTUS	exon	10923102	10923168	.	-	.	transcript_id "file_1_file_1_jg4290.t1"; gene_id "file_1_file_1_jg4290";
dsecASM438219v1_5	AUGUSTUS	start_codon	10923166	10923168	.	-	0	transcript_id "file_1_file_1_jg4290.t1"; gene_id "file_1_file_1_jg4290";
dsecASM438219v1_3	AUGUSTUS	stop_codon	17285889	17285891	.	-	0	transcript_id "file_1_file_1_jg10492.t1"; gene_id "file_1_file_1_jg10492";
dsecASM438219v1_3	AUGUSTUS	CDS	17285889	17286015	1	-	1	transcript_id "file_1_file_1_jg10492.t1"; gene_id "file_1_file_1_jg10492";
dsecASM438219v1_3	AUGUSTUS	exon	17285889	17286015	.	-	.	transcript_id "file_1_file_1_jg10492.t1"; gene_id "file_1_file_1_jg10492";
dsecASM438219v1_3	AUGUSTUS	intron	17286016	17286071	.	-	.	transcript_id "file_1_file_1_jg10492.t1"; gene_id "file_1_file_1_jg10492";
dsecASM438219v1_3	AUGUSTUS	CDS	17286072	17286143	1	-	1	transcript_id "file_1_file_1_jg10492.t1"; gene_id "file_1_file_1_jg10492";
dsecASM438219v1_3	AUGUSTUS	exon	17286072	17286143	.	-	.	transcript_id "file_1_file_1_jg10492.t1"; gene_id "file_1_file_1_jg10492";
dsecASM438219v1_3	AUGUSTUS	intron	17286144	17286201	.	-	.	transcript_id "file_1_file_1_jg10492.t1"; gene_id "file_1_file_1_jg10492";
dsecASM438219v1_3	AUGUSTUS	CDS	17286202	17286974	1	-	0	transcript_id "file_1_file_1_jg10492.t1"; gene_id "file_1_file_1_jg10492";
dsecASM438219v1_3	AUGUSTUS	exon	17286202	17286974	.	-	.	transcript_id "file_1_file_1_jg10492.t1"; gene_id "file_1_file_1_jg10492";
dsecASM438219v1_3	AUGUSTUS	intron	17286975	17287037	.	-	.	transcript_id "file_1_file_1_jg10492.t1"; gene_id "file_1_file_1_jg10492";
dsecASM438219v1_3	AUGUSTUS	transcript	17285889	17287154	.	-	.	transcript_id "file_1_file_1_jg10492.t1"; gene_id "file_1_file_1_jg10492"
dsecASM438219v1_3	AUGUSTUS	gene	17285889	17287154	.	-	.	jg10492
dsecASM438219v1_3	AUGUSTUS	CDS	17287038	17287154	1	-	0	transcript_id "file_1_file_1_jg10492.t1"; gene_id "file_1_file_1_jg10492";
dsecASM438219v1_3	AUGUSTUS	exon	17287038	17287154	.	-	.	transcript_id "file_1_file_1_jg10492.t1"; gene_id "file_1_file_1_jg10492";
dsecASM438219v1_3	AUGUSTUS	start_codon	17287152	17287154	.	-	0	transcript_id "file_1_file_1_jg10492.t1"; gene_id "file_1_file_1_jg10492";
dsecASM438219v1_5	AUGUSTUS	stop_codon	2331911	2331913	.	-	0	transcript_id "file_1_file_1_jg3402.t1"; gene_id "file_1_file_1_jg3402";
dsecASM438219v1_5	AUGUSTUS	CDS	2331911	2332281	1	-	2	transcript_id "file_1_file_1_jg3402.t1"; gene_id "file_1_file_1_jg3402";
dsecASM438219v1_5	AUGUSTUS	exon	2331911	2332281	.	-	.	transcript_id "file_1_file_1_jg3402.t1"; gene_id "file_1_file_1_jg3402";
dsecASM438219v1_5	AUGUSTUS	intron	2332282	2333271	.	-	.	transcript_id "file_1_file_1_jg3402.t1"; gene_id "file_1_file_1_jg3402";
dsecASM438219v1_5	AUGUSTUS	transcript	2331911	2333323	.	-	.	transcript_id "file_1_file_1_jg3402.t1"; gene_id "file_1_file_1_jg3402"
dsecASM438219v1_5	AUGUSTUS	gene	2331911	2333323	.	-	.	jg3402
dsecASM438219v1_5	AUGUSTUS	CDS	2333272	2333323	1	-	0	transcript_id "file_1_file_1_jg3402.t1"; gene_id "file_1_file_1_jg3402";
dsecASM438219v1_5	AUGUSTUS	exon	2333272	2333323	.	-	.	transcript_id "file_1_file_1_jg3402.t1"; gene_id "file_1_file_1_jg3402";
dsecASM438219v1_5	AUGUSTUS	start_codon	2333321	2333323	.	-	0	transcript_id "file_1_file_1_jg3402.t1"; gene_id "file_1_file_1_jg3402";
dsecASM438219v1_3	AUGUSTUS	start_codon	8754315	8754317	.	+	0	transcript_id "file_1_file_1_jg9382.t1"; gene_id "file_1_file_1_jg9382";
dsecASM438219v1_3	AUGUSTUS	CDS	8754315	8754390	1	+	0	transcript_id "file_1_file_1_jg9382.t1"; gene_id "file_1_file_1_jg9382";
dsecASM438219v1_3	AUGUSTUS	exon	8754315	8754390	.	+	.	transcript_id "file_1_file_1_jg9382.t1"; gene_id "file_1_file_1_jg9382";
dsecASM438219v1_3	AUGUSTUS	intron	8754391	8754449	.	+	.	transcript_id "file_1_file_1_jg9382.t1"; gene_id "file_1_file_1_jg9382";
dsecASM438219v1_3	AUGUSTUS	transcript	8754315	8755516	.	+	.	transcript_id "file_1_file_1_jg9382.t1"; gene_id "file_1_file_1_jg9382"
dsecASM438219v1_3	AUGUSTUS	gene	8754315	8755516	.	+	.	jg9382
dsecASM438219v1_3	AUGUSTUS	CDS	8754450	8755516	1	+	2	transcript_id "file_1_file_1_jg9382.t1"; gene_id "file_1_file_1_jg9382";
dsecASM438219v1_3	AUGUSTUS	exon	8754450	8755516	.	+	.	transcript_id "file_1_file_1_jg9382.t1"; gene_id "file_1_file_1_jg9382";
dsecASM438219v1_3	AUGUSTUS	stop_codon	8755514	8755516	.	+	0	transcript_id "file_1_file_1_jg9382.t1"; gene_id "file_1_file_1_jg9382";
dsecASM438219v1_80	AUGUSTUS	start_codon	9831	9833	.	+	0	transcript_id "file_1_file_1_jg164.t1"; gene_id "file_1_file_1_jg164";
dsecASM438219v1_80	AUGUSTUS	CDS	9831	10205	1	+	0	transcript_id "file_1_file_1_jg164.t1"; gene_id "file_1_file_1_jg164";
dsecASM438219v1_80	AUGUSTUS	exon	9831	10205	.	+	.	transcript_id "file_1_file_1_jg164.t1"; gene_id "file_1_file_1_jg164";
dsecASM438219v1_80	AUGUSTUS	transcript	9831	10205	.	+	.	transcript_id "file_1_file_1_jg164.t1"; gene_id "file_1_file_1_jg164"
dsecASM438219v1_80	AUGUSTUS	gene	9831	10205	.	+	.	jg164
dsecASM438219v1_80	AUGUSTUS	stop_codon	10203	10205	.	+	0	transcript_id "file_1_file_1_jg164.t1"; gene_id "file_1_file_1_jg164";
dsecASM438219v1_5	AUGUSTUS	start_codon	5494851	5494853	.	+	0	transcript_id "file_1_file_1_jg3694.t1"; gene_id "file_1_file_1_jg3694";
dsecASM438219v1_5	AUGUSTUS	CDS	5494851	5495000	1	+	0	transcript_id "file_1_file_1_jg3694.t1"; gene_id "file_1_file_1_jg3694";
dsecASM438219v1_5	AUGUSTUS	exon	5494851	5495000	.	+	.	transcript_id "file_1_file_1_jg3694.t1"; gene_id "file_1_file_1_jg3694";
dsecASM438219v1_5	AUGUSTUS	intron	5495001	5496742	.	+	.	transcript_id "file_1_file_1_jg3694.t1"; gene_id "file_1_file_1_jg3694";
dsecASM438219v1_5	AUGUSTUS	CDS	5496743	5497228	1	+	0	transcript_id "file_1_file_1_jg3694.t1"; gene_id "file_1_file_1_jg3694";
dsecASM438219v1_5	AUGUSTUS	exon	5496743	5497228	.	+	.	transcript_id "file_1_file_1_jg3694.t1"; gene_id "file_1_file_1_jg3694";
dsecASM438219v1_5	AUGUSTUS	intron	5497229	5497285	.	+	.	transcript_id "file_1_file_1_jg3694.t1"; gene_id "file_1_file_1_jg3694";
dsecASM438219v1_5	AUGUSTUS	transcript	5494851	5497699	.	+	.	transcript_id "file_1_file_1_jg3694.t1"; gene_id "file_1_file_1_jg3694"
dsecASM438219v1_5	AUGUSTUS	gene	5494851	5497699	.	+	.	jg3694
dsecASM438219v1_5	AUGUSTUS	CDS	5497286	5497699	1	+	0	transcript_id "file_1_file_1_jg3694.t1"; gene_id "file_1_file_1_jg3694";
dsecASM438219v1_5	AUGUSTUS	exon	5497286	5497699	.	+	.	transcript_id "file_1_file_1_jg3694.t1"; gene_id "file_1_file_1_jg3694";
dsecASM438219v1_5	AUGUSTUS	stop_codon	5497697	5497699	.	+	0	transcript_id "file_1_file_1_jg3694.t1"; gene_id "file_1_file_1_jg3694";
dsecASM438219v1_2	AUGUSTUS	stop_codon	1770220	1770222	.	-	0	transcript_id "file_1_file_1_jg5959.t1"; gene_id "file_1_file_1_jg5959";
dsecASM438219v1_2	AUGUSTUS	CDS	1770220	1770897	1	-	0	transcript_id "file_1_file_1_jg5959.t1"; gene_id "file_1_file_1_jg5959";
dsecASM438219v1_2	AUGUSTUS	exon	1770220	1770897	.	-	.	transcript_id "file_1_file_1_jg5959.t1"; gene_id "file_1_file_1_jg5959";
dsecASM438219v1_2	AUGUSTUS	intron	1770898	1770992	.	-	.	transcript_id "file_1_file_1_jg5959.t1"; gene_id "file_1_file_1_jg5959";
dsecASM438219v1_2	AUGUSTUS	CDS	1770993	1771498	1	-	2	transcript_id "file_1_file_1_jg5959.t1"; gene_id "file_1_file_1_jg5959";
dsecASM438219v1_2	AUGUSTUS	exon	1770993	1771498	.	-	.	transcript_id "file_1_file_1_jg5959.t1"; gene_id "file_1_file_1_jg5959";
dsecASM438219v1_2	AUGUSTUS	intron	1771499	1771547	.	-	.	transcript_id "file_1_file_1_jg5959.t1"; gene_id "file_1_file_1_jg5959";
dsecASM438219v1_2	AUGUSTUS	CDS	1771548	1771712	1	-	2	transcript_id "file_1_file_1_jg5959.t1"; gene_id "file_1_file_1_jg5959";
dsecASM438219v1_2	AUGUSTUS	exon	1771548	1771712	.	-	.	transcript_id "file_1_file_1_jg5959.t1"; gene_id "file_1_file_1_jg5959";
dsecASM438219v1_2	AUGUSTUS	intron	1771713	1771783	.	-	.	transcript_id "file_1_file_1_jg5959.t1"; gene_id "file_1_file_1_jg5959";
dsecASM438219v1_2	AUGUSTUS	transcript	1770220	1771877	.	-	.	transcript_id "file_1_file_1_jg5959.t1"; gene_id "file_1_file_1_jg5959"
dsecASM438219v1_2	AUGUSTUS	gene	1770220	1771877	.	-	.	jg5959
dsecASM438219v1_2	AUGUSTUS	CDS	1771784	1771877	1	-	0	transcript_id "file_1_file_1_jg5959.t1"; gene_id "file_1_file_1_jg5959";
dsecASM438219v1_2	AUGUSTUS	exon	1771784	1771877	.	-	.	transcript_id "file_1_file_1_jg5959.t1"; gene_id "file_1_file_1_jg5959";
dsecASM438219v1_2	AUGUSTUS	start_codon	1771875	1771877	.	-	0	transcript_id "file_1_file_1_jg5959.t1"; gene_id "file_1_file_1_jg5959";
dsecASM438219v1_1	AUGUSTUS	start_codon	12636085	12636087	.	+	0	transcript_id "file_1_file_1_jg13888.t1"; gene_id "file_1_file_1_jg13888";
dsecASM438219v1_1	AUGUSTUS	CDS	12636085	12636144	1	+	0	transcript_id "file_1_file_1_jg13888.t1"; gene_id "file_1_file_1_jg13888";
dsecASM438219v1_1	AUGUSTUS	exon	12636085	12636144	.	+	.	transcript_id "file_1_file_1_jg13888.t1"; gene_id "file_1_file_1_jg13888";
dsecASM438219v1_1	AUGUSTUS	intron	12636145	12636210	.	+	.	transcript_id "file_1_file_1_jg13888.t1"; gene_id "file_1_file_1_jg13888";
dsecASM438219v1_1	AUGUSTUS	CDS	12636211	12636360	1	+	0	transcript_id "file_1_file_1_jg13888.t1"; gene_id "file_1_file_1_jg13888";
dsecASM438219v1_1	AUGUSTUS	exon	12636211	12636360	.	+	.	transcript_id "file_1_file_1_jg13888.t1"; gene_id "file_1_file_1_jg13888";
dsecASM438219v1_1	AUGUSTUS	intron	12636361	12636418	.	+	.	transcript_id "file_1_file_1_jg13888.t1"; gene_id "file_1_file_1_jg13888";
dsecASM438219v1_1	AUGUSTUS	CDS	12636419	12636704	1	+	0	transcript_id "file_1_file_1_jg13888.t1"; gene_id "file_1_file_1_jg13888";
dsecASM438219v1_1	AUGUSTUS	exon	12636419	12636704	.	+	.	transcript_id "file_1_file_1_jg13888.t1"; gene_id "file_1_file_1_jg13888";
dsecASM438219v1_1	AUGUSTUS	intron	12636705	12636770	.	+	.	transcript_id "file_1_file_1_jg13888.t1"; gene_id "file_1_file_1_jg13888";
dsecASM438219v1_1	AUGUSTUS	CDS	12636771	12636935	1	+	2	transcript_id "file_1_file_1_jg13888.t1"; gene_id "file_1_file_1_jg13888";
dsecASM438219v1_1	AUGUSTUS	exon	12636771	12636935	.	+	.	transcript_id "file_1_file_1_jg13888.t1"; gene_id "file_1_file_1_jg13888";
dsecASM438219v1_1	AUGUSTUS	intron	12636936	12637056	.	+	.	transcript_id "file_1_file_1_jg13888.t1"; gene_id "file_1_file_1_jg13888";
dsecASM438219v1_1	AUGUSTUS	CDS	12637057	12637241	1	+	2	transcript_id "file_1_file_1_jg13888.t1"; gene_id "file_1_file_1_jg13888";
dsecASM438219v1_1	AUGUSTUS	exon	12637057	12637241	.	+	.	transcript_id "file_1_file_1_jg13888.t1"; gene_id "file_1_file_1_jg13888";
dsecASM438219v1_1	AUGUSTUS	intron	12637242	12637296	.	+	.	transcript_id "file_1_file_1_jg13888.t1"; gene_id "file_1_file_1_jg13888";
dsecASM438219v1_1	AUGUSTUS	CDS	12637297	12637455	1	+	0	transcript_id "file_1_file_1_jg13888.t1"; gene_id "file_1_file_1_jg13888";
dsecASM438219v1_1	AUGUSTUS	exon	12637297	12637455	.	+	.	transcript_id "file_1_file_1_jg13888.t1"; gene_id "file_1_file_1_jg13888";
dsecASM438219v1_1	AUGUSTUS	intron	12637456	12637518	.	+	.	transcript_id "file_1_file_1_jg13888.t1"; gene_id "file_1_file_1_jg13888";
dsecASM438219v1_1	AUGUSTUS	CDS	12637519	12637743	1	+	0	transcript_id "file_1_file_1_jg13888.t1"; gene_id "file_1_file_1_jg13888";
dsecASM438219v1_1	AUGUSTUS	exon	12637519	12637743	.	+	.	transcript_id "file_1_file_1_jg13888.t1"; gene_id "file_1_file_1_jg13888";
dsecASM438219v1_1	AUGUSTUS	intron	12637744	12637810	.	+	.	transcript_id "file_1_file_1_jg13888.t1"; gene_id "file_1_file_1_jg13888";
dsecASM438219v1_1	AUGUSTUS	CDS	12637811	12638014	1	+	0	transcript_id "file_1_file_1_jg13888.t1"; gene_id "file_1_file_1_jg13888";
dsecASM438219v1_1	AUGUSTUS	exon	12637811	12638014	.	+	.	transcript_id "file_1_file_1_jg13888.t1"; gene_id "file_1_file_1_jg13888";
dsecASM438219v1_1	AUGUSTUS	intron	12638015	12638073	.	+	.	transcript_id "file_1_file_1_jg13888.t1"; gene_id "file_1_file_1_jg13888";
dsecASM438219v1_1	AUGUSTUS	transcript	12636085	12638184	.	+	.	transcript_id "file_1_file_1_jg13888.t1"; gene_id "file_1_file_1_jg13888"
dsecASM438219v1_1	AUGUSTUS	gene	12636085	12638184	.	+	.	jg13888
dsecASM438219v1_1	AUGUSTUS	CDS	12638074	12638184	1	+	0	transcript_id "file_1_file_1_jg13888.t1"; gene_id "file_1_file_1_jg13888";
dsecASM438219v1_1	AUGUSTUS	exon	12638074	12638184	.	+	.	transcript_id "file_1_file_1_jg13888.t1"; gene_id "file_1_file_1_jg13888";
dsecASM438219v1_1	AUGUSTUS	stop_codon	12638182	12638184	.	+	0	transcript_id "file_1_file_1_jg13888.t1"; gene_id "file_1_file_1_jg13888";
dsecASM438219v1_3	AUGUSTUS	start_codon	24950076	24950078	.	+	0	transcript_id "file_1_file_1_jg11628.t1"; gene_id "file_1_file_1_jg11628";
dsecASM438219v1_3	AUGUSTUS	CDS	24950076	24950874	1	+	0	transcript_id "file_1_file_1_jg11628.t1"; gene_id "file_1_file_1_jg11628";
dsecASM438219v1_3	AUGUSTUS	exon	24950076	24950874	.	+	.	transcript_id "file_1_file_1_jg11628.t1"; gene_id "file_1_file_1_jg11628";
dsecASM438219v1_3	AUGUSTUS	intron	24950875	24950933	.	+	.	transcript_id "file_1_file_1_jg11628.t1"; gene_id "file_1_file_1_jg11628";
dsecASM438219v1_3	AUGUSTUS	CDS	24950934	24951133	1	+	2	transcript_id "file_1_file_1_jg11628.t1"; gene_id "file_1_file_1_jg11628";
dsecASM438219v1_3	AUGUSTUS	exon	24950934	24951133	.	+	.	transcript_id "file_1_file_1_jg11628.t1"; gene_id "file_1_file_1_jg11628";
dsecASM438219v1_3	AUGUSTUS	intron	24951134	24951194	.	+	.	transcript_id "file_1_file_1_jg11628.t1"; gene_id "file_1_file_1_jg11628";
dsecASM438219v1_3	AUGUSTUS	transcript	24950076	24951290	.	+	.	transcript_id "file_1_file_1_jg11628.t1"; gene_id "file_1_file_1_jg11628"
dsecASM438219v1_3	AUGUSTUS	gene	24950076	24951290	.	+	.	jg11628
dsecASM438219v1_3	AUGUSTUS	CDS	24951195	24951290	1	+	0	transcript_id "file_1_file_1_jg11628.t1"; gene_id "file_1_file_1_jg11628";
dsecASM438219v1_3	AUGUSTUS	exon	24951195	24951290	.	+	.	transcript_id "file_1_file_1_jg11628.t1"; gene_id "file_1_file_1_jg11628";
dsecASM438219v1_3	AUGUSTUS	stop_codon	24951288	24951290	.	+	0	transcript_id "file_1_file_1_jg11628.t1"; gene_id "file_1_file_1_jg11628";
dsecASM438219v1_3	AUGUSTUS	start_codon	19562202	19562204	.	+	0	transcript_id "file_1_file_1_jg10801.t1"; gene_id "file_1_file_1_jg10801";
dsecASM438219v1_3	AUGUSTUS	CDS	19562202	19562240	0.98	+	0	transcript_id "file_1_file_1_jg10801.t1"; gene_id "file_1_file_1_jg10801";
dsecASM438219v1_3	AUGUSTUS	exon	19562202	19562240	.	+	.	transcript_id "file_1_file_1_jg10801.t1"; gene_id "file_1_file_1_jg10801";
dsecASM438219v1_3	AUGUSTUS	intron	19562241	19564218	.	+	.	transcript_id "file_1_file_1_jg10801.t1"; gene_id "file_1_file_1_jg10801";
dsecASM438219v1_3	AUGUSTUS	CDS	19564219	19564388	1	+	0	transcript_id "file_1_file_1_jg10801.t1"; gene_id "file_1_file_1_jg10801";
dsecASM438219v1_3	AUGUSTUS	exon	19564219	19564388	.	+	.	transcript_id "file_1_file_1_jg10801.t1"; gene_id "file_1_file_1_jg10801";
dsecASM438219v1_3	AUGUSTUS	intron	19564389	19566479	.	+	.	transcript_id "file_1_file_1_jg10801.t1"; gene_id "file_1_file_1_jg10801";
dsecASM438219v1_3	AUGUSTUS	CDS	19566480	19568042	1	+	1	transcript_id "file_1_file_1_jg10801.t1"; gene_id "file_1_file_1_jg10801";
dsecASM438219v1_3	AUGUSTUS	exon	19566480	19568042	.	+	.	transcript_id "file_1_file_1_jg10801.t1"; gene_id "file_1_file_1_jg10801";
dsecASM438219v1_3	AUGUSTUS	intron	19568043	19568104	.	+	.	transcript_id "file_1_file_1_jg10801.t1"; gene_id "file_1_file_1_jg10801";
dsecASM438219v1_3	AUGUSTUS	CDS	19568105	19568702	1	+	1	transcript_id "file_1_file_1_jg10801.t1"; gene_id "file_1_file_1_jg10801";
dsecASM438219v1_3	AUGUSTUS	exon	19568105	19568702	.	+	.	transcript_id "file_1_file_1_jg10801.t1"; gene_id "file_1_file_1_jg10801";
dsecASM438219v1_3	AUGUSTUS	intron	19568703	19571587	.	+	.	transcript_id "file_1_file_1_jg10801.t1"; gene_id "file_1_file_1_jg10801";
dsecASM438219v1_3	AUGUSTUS	CDS	19571588	19571821	1	+	0	transcript_id "file_1_file_1_jg10801.t1"; gene_id "file_1_file_1_jg10801";
dsecASM438219v1_3	AUGUSTUS	exon	19571588	19571821	.	+	.	transcript_id "file_1_file_1_jg10801.t1"; gene_id "file_1_file_1_jg10801";
dsecASM438219v1_3	AUGUSTUS	intron	19571822	19572149	.	+	.	transcript_id "file_1_file_1_jg10801.t1"; gene_id "file_1_file_1_jg10801";
dsecASM438219v1_3	AUGUSTUS	CDS	19572150	19572742	1	+	0	transcript_id "file_1_file_1_jg10801.t1"; gene_id "file_1_file_1_jg10801";
dsecASM438219v1_3	AUGUSTUS	exon	19572150	19572742	.	+	.	transcript_id "file_1_file_1_jg10801.t1"; gene_id "file_1_file_1_jg10801";
dsecASM438219v1_3	AUGUSTUS	intron	19572743	19572806	.	+	.	transcript_id "file_1_file_1_jg10801.t1"; gene_id "file_1_file_1_jg10801";
dsecASM438219v1_3	AUGUSTUS	CDS	19572807	19572955	1	+	1	transcript_id "file_1_file_1_jg10801.t1"; gene_id "file_1_file_1_jg10801";
dsecASM438219v1_3	AUGUSTUS	exon	19572807	19572955	.	+	.	transcript_id "file_1_file_1_jg10801.t1"; gene_id "file_1_file_1_jg10801";
dsecASM438219v1_3	AUGUSTUS	intron	19572956	19573015	.	+	.	transcript_id "file_1_file_1_jg10801.t1"; gene_id "file_1_file_1_jg10801";
dsecASM438219v1_3	AUGUSTUS	CDS	19573016	19573115	1	+	2	transcript_id "file_1_file_1_jg10801.t1"; gene_id "file_1_file_1_jg10801";
dsecASM438219v1_3	AUGUSTUS	exon	19573016	19573115	.	+	.	transcript_id "file_1_file_1_jg10801.t1"; gene_id "file_1_file_1_jg10801";
dsecASM438219v1_3	AUGUSTUS	intron	19573116	19574156	.	+	.	transcript_id "file_1_file_1_jg10801.t1"; gene_id "file_1_file_1_jg10801";
dsecASM438219v1_3	AUGUSTUS	CDS	19574157	19574397	1	+	1	transcript_id "file_1_file_1_jg10801.t1"; gene_id "file_1_file_1_jg10801";
dsecASM438219v1_3	AUGUSTUS	exon	19574157	19574397	.	+	.	transcript_id "file_1_file_1_jg10801.t1"; gene_id "file_1_file_1_jg10801";
dsecASM438219v1_3	AUGUSTUS	intron	19574398	19574469	.	+	.	transcript_id "file_1_file_1_jg10801.t1"; gene_id "file_1_file_1_jg10801";
dsecASM438219v1_3	AUGUSTUS	CDS	19574470	19574761	1	+	0	transcript_id "file_1_file_1_jg10801.t1"; gene_id "file_1_file_1_jg10801";
dsecASM438219v1_3	AUGUSTUS	exon	19574470	19574761	.	+	.	transcript_id "file_1_file_1_jg10801.t1"; gene_id "file_1_file_1_jg10801";
dsecASM438219v1_3	AUGUSTUS	intron	19574762	19574840	.	+	.	transcript_id "file_1_file_1_jg10801.t1"; gene_id "file_1_file_1_jg10801";
dsecASM438219v1_3	AUGUSTUS	CDS	19574841	19574973	1	+	2	transcript_id "file_1_file_1_jg10801.t1"; gene_id "file_1_file_1_jg10801";
dsecASM438219v1_3	AUGUSTUS	exon	19574841	19574973	.	+	.	transcript_id "file_1_file_1_jg10801.t1"; gene_id "file_1_file_1_jg10801";
dsecASM438219v1_3	AUGUSTUS	intron	19574974	19576092	.	+	.	transcript_id "file_1_file_1_jg10801.t1"; gene_id "file_1_file_1_jg10801";
dsecASM438219v1_3	AUGUSTUS	CDS	19576093	19578263	1	+	1	transcript_id "file_1_file_1_jg10801.t1"; gene_id "file_1_file_1_jg10801";
dsecASM438219v1_3	AUGUSTUS	exon	19576093	19578263	.	+	.	transcript_id "file_1_file_1_jg10801.t1"; gene_id "file_1_file_1_jg10801";
dsecASM438219v1_3	AUGUSTUS	intron	19578264	19578780	.	+	.	transcript_id "file_1_file_1_jg10801.t1"; gene_id "file_1_file_1_jg10801";
dsecASM438219v1_3	AUGUSTUS	transcript	19562202	19579004	.	+	.	transcript_id "file_1_file_1_jg10801.t1"; gene_id "file_1_file_1_jg10801"
dsecASM438219v1_3	AUGUSTUS	gene	19562202	19579004	.	+	.	jg10801
dsecASM438219v1_3	AUGUSTUS	CDS	19578781	19579004	1	+	2	transcript_id "file_1_file_1_jg10801.t1"; gene_id "file_1_file_1_jg10801";
dsecASM438219v1_3	AUGUSTUS	exon	19578781	19579004	.	+	.	transcript_id "file_1_file_1_jg10801.t1"; gene_id "file_1_file_1_jg10801";
dsecASM438219v1_3	AUGUSTUS	stop_codon	19579002	19579004	.	+	0	transcript_id "file_1_file_1_jg10801.t1"; gene_id "file_1_file_1_jg10801";
dsecASM438219v1_5	AUGUSTUS	stop_codon	2334559	2334561	.	-	0	transcript_id "file_1_file_1_jg3403.t1"; gene_id "file_1_file_1_jg3403";
dsecASM438219v1_5	AUGUSTUS	CDS	2334559	2335098	1	-	0	transcript_id "file_1_file_1_jg3403.t1"; gene_id "file_1_file_1_jg3403";
dsecASM438219v1_5	AUGUSTUS	exon	2334559	2335098	.	-	.	transcript_id "file_1_file_1_jg3403.t1"; gene_id "file_1_file_1_jg3403";
dsecASM438219v1_5	AUGUSTUS	intron	2335099	2335357	.	-	.	transcript_id "file_1_file_1_jg3403.t1"; gene_id "file_1_file_1_jg3403";
dsecASM438219v1_5	AUGUSTUS	CDS	2335358	2335678	1	-	0	transcript_id "file_1_file_1_jg3403.t1"; gene_id "file_1_file_1_jg3403";
dsecASM438219v1_5	AUGUSTUS	exon	2335358	2335678	.	-	.	transcript_id "file_1_file_1_jg3403.t1"; gene_id "file_1_file_1_jg3403";
dsecASM438219v1_5	AUGUSTUS	intron	2335679	2335907	.	-	.	transcript_id "file_1_file_1_jg3403.t1"; gene_id "file_1_file_1_jg3403";
dsecASM438219v1_5	AUGUSTUS	CDS	2335908	2336074	1	-	2	transcript_id "file_1_file_1_jg3403.t1"; gene_id "file_1_file_1_jg3403";
dsecASM438219v1_5	AUGUSTUS	exon	2335908	2336074	.	-	.	transcript_id "file_1_file_1_jg3403.t1"; gene_id "file_1_file_1_jg3403";
dsecASM438219v1_5	AUGUSTUS	intron	2336075	2336138	.	-	.	transcript_id "file_1_file_1_jg3403.t1"; gene_id "file_1_file_1_jg3403";
dsecASM438219v1_5	AUGUSTUS	CDS	2336139	2336321	1	-	2	transcript_id "file_1_file_1_jg3403.t1"; gene_id "file_1_file_1_jg3403";
dsecASM438219v1_5	AUGUSTUS	exon	2336139	2336321	.	-	.	transcript_id "file_1_file_1_jg3403.t1"; gene_id "file_1_file_1_jg3403";
dsecASM438219v1_5	AUGUSTUS	intron	2336322	2336385	.	-	.	transcript_id "file_1_file_1_jg3403.t1"; gene_id "file_1_file_1_jg3403";
dsecASM438219v1_5	AUGUSTUS	transcript	2334559	2337088	.	-	.	transcript_id "file_1_file_1_jg3403.t1"; gene_id "file_1_file_1_jg3403"
dsecASM438219v1_5	AUGUSTUS	gene	2334559	2337088	.	-	.	jg3403
dsecASM438219v1_5	AUGUSTUS	CDS	2336386	2337088	1	-	0	transcript_id "file_1_file_1_jg3403.t1"; gene_id "file_1_file_1_jg3403";
dsecASM438219v1_5	AUGUSTUS	exon	2336386	2337088	.	-	.	transcript_id "file_1_file_1_jg3403.t1"; gene_id "file_1_file_1_jg3403";
dsecASM438219v1_5	AUGUSTUS	start_codon	2337086	2337088	.	-	0	transcript_id "file_1_file_1_jg3403.t1"; gene_id "file_1_file_1_jg3403";
dsecASM438219v1_2	AUGUSTUS	stop_codon	15608936	15608938	.	-	0	transcript_id "file_1_file_1_jg7626.t1"; gene_id "file_1_file_1_jg7626";
dsecASM438219v1_2	AUGUSTUS	CDS	15608936	15609277	1	-	0	transcript_id "file_1_file_1_jg7626.t1"; gene_id "file_1_file_1_jg7626";
dsecASM438219v1_2	AUGUSTUS	exon	15608936	15609277	.	-	.	transcript_id "file_1_file_1_jg7626.t1"; gene_id "file_1_file_1_jg7626";
dsecASM438219v1_2	AUGUSTUS	intron	15609278	15609336	.	-	.	transcript_id "file_1_file_1_jg7626.t1"; gene_id "file_1_file_1_jg7626";
dsecASM438219v1_2	AUGUSTUS	CDS	15609337	15609490	1	-	1	transcript_id "file_1_file_1_jg7626.t1"; gene_id "file_1_file_1_jg7626";
dsecASM438219v1_2	AUGUSTUS	exon	15609337	15609490	.	-	.	transcript_id "file_1_file_1_jg7626.t1"; gene_id "file_1_file_1_jg7626";
dsecASM438219v1_2	AUGUSTUS	intron	15609491	15609557	.	-	.	transcript_id "file_1_file_1_jg7626.t1"; gene_id "file_1_file_1_jg7626";
dsecASM438219v1_2	AUGUSTUS	CDS	15609558	15609739	1	-	0	transcript_id "file_1_file_1_jg7626.t1"; gene_id "file_1_file_1_jg7626";
dsecASM438219v1_2	AUGUSTUS	exon	15609558	15609739	.	-	.	transcript_id "file_1_file_1_jg7626.t1"; gene_id "file_1_file_1_jg7626";
dsecASM438219v1_2	AUGUSTUS	intron	15609740	15609805	.	-	.	transcript_id "file_1_file_1_jg7626.t1"; gene_id "file_1_file_1_jg7626";
dsecASM438219v1_2	AUGUSTUS	CDS	15609806	15610041	1	-	2	transcript_id "file_1_file_1_jg7626.t1"; gene_id "file_1_file_1_jg7626";
dsecASM438219v1_2	AUGUSTUS	exon	15609806	15610041	.	-	.	transcript_id "file_1_file_1_jg7626.t1"; gene_id "file_1_file_1_jg7626";
dsecASM438219v1_2	AUGUSTUS	intron	15610042	15618808	.	-	.	transcript_id "file_1_file_1_jg7626.t1"; gene_id "file_1_file_1_jg7626";
dsecASM438219v1_2	AUGUSTUS	transcript	15608936	15618890	.	-	.	transcript_id "file_1_file_1_jg7626.t1"; gene_id "file_1_file_1_jg7626"
dsecASM438219v1_2	AUGUSTUS	gene	15608936	15618890	.	-	.	jg7626
dsecASM438219v1_2	AUGUSTUS	CDS	15618809	15618890	1	-	0	transcript_id "file_1_file_1_jg7626.t1"; gene_id "file_1_file_1_jg7626";
dsecASM438219v1_2	AUGUSTUS	exon	15618809	15618890	.	-	.	transcript_id "file_1_file_1_jg7626.t1"; gene_id "file_1_file_1_jg7626";
dsecASM438219v1_2	AUGUSTUS	start_codon	15618888	15618890	.	-	0	transcript_id "file_1_file_1_jg7626.t1"; gene_id "file_1_file_1_jg7626";
dsecASM438219v1_1	AUGUSTUS	start_codon	20564340	20564342	.	+	0	transcript_id "file_1_file_1_jg15135.t1"; gene_id "file_1_file_1_jg15135";
dsecASM438219v1_1	AUGUSTUS	CDS	20564340	20565248	1	+	0	transcript_id "file_1_file_1_jg15135.t1"; gene_id "file_1_file_1_jg15135";
dsecASM438219v1_1	AUGUSTUS	exon	20564340	20565248	.	+	.	transcript_id "file_1_file_1_jg15135.t1"; gene_id "file_1_file_1_jg15135";
dsecASM438219v1_1	AUGUSTUS	transcript	20564340	20565248	.	+	.	transcript_id "file_1_file_1_jg15135.t1"; gene_id "file_1_file_1_jg15135"
dsecASM438219v1_1	AUGUSTUS	gene	20564340	20565248	.	+	.	jg15135
dsecASM438219v1_1	AUGUSTUS	stop_codon	20565246	20565248	.	+	0	transcript_id "file_1_file_1_jg15135.t1"; gene_id "file_1_file_1_jg15135";
dsecASM438219v1_0	AUGUSTUS	start_codon	6607284	6607286	.	+	0	transcript_id "file_1_file_1_jg1183.t2"; gene_id "file_1_file_1_jg1183";
dsecASM438219v1_0	AUGUSTUS	CDS	6607284	6607532	1	+	0	transcript_id "file_1_file_1_jg1183.t2"; gene_id "file_1_file_1_jg1183";
dsecASM438219v1_0	AUGUSTUS	exon	6607284	6607532	.	+	.	transcript_id "file_1_file_1_jg1183.t2"; gene_id "file_1_file_1_jg1183";
dsecASM438219v1_0	AUGUSTUS	intron	6607533	6607593	.	+	.	transcript_id "file_1_file_1_jg1183.t2"; gene_id "file_1_file_1_jg1183";
dsecASM438219v1_0	AUGUSTUS	CDS	6607594	6607695	1	+	0	transcript_id "file_1_file_1_jg1183.t2"; gene_id "file_1_file_1_jg1183";
dsecASM438219v1_0	AUGUSTUS	exon	6607594	6607695	.	+	.	transcript_id "file_1_file_1_jg1183.t2"; gene_id "file_1_file_1_jg1183";
dsecASM438219v1_0	AUGUSTUS	intron	6607696	6608201	.	+	.	transcript_id "file_1_file_1_jg1183.t2"; gene_id "file_1_file_1_jg1183";
dsecASM438219v1_0	AUGUSTUS	CDS	6608202	6608555	1	+	0	transcript_id "file_1_file_1_jg1183.t2"; gene_id "file_1_file_1_jg1183";
dsecASM438219v1_0	AUGUSTUS	exon	6608202	6608555	.	+	.	transcript_id "file_1_file_1_jg1183.t2"; gene_id "file_1_file_1_jg1183";
dsecASM438219v1_0	AUGUSTUS	intron	6608556	6608627	.	+	.	transcript_id "file_1_file_1_jg1183.t2"; gene_id "file_1_file_1_jg1183";
dsecASM438219v1_0	AUGUSTUS	CDS	6608628	6608729	1	+	0	transcript_id "file_1_file_1_jg1183.t2"; gene_id "file_1_file_1_jg1183";
dsecASM438219v1_0	AUGUSTUS	exon	6608628	6608729	.	+	.	transcript_id "file_1_file_1_jg1183.t2"; gene_id "file_1_file_1_jg1183";
dsecASM438219v1_0	AUGUSTUS	intron	6608730	6608798	.	+	.	transcript_id "file_1_file_1_jg1183.t2"; gene_id "file_1_file_1_jg1183";
dsecASM438219v1_0	AUGUSTUS	CDS	6608799	6608966	1	+	0	transcript_id "file_1_file_1_jg1183.t2"; gene_id "file_1_file_1_jg1183";
dsecASM438219v1_0	AUGUSTUS	exon	6608799	6608966	.	+	.	transcript_id "file_1_file_1_jg1183.t2"; gene_id "file_1_file_1_jg1183";
dsecASM438219v1_0	AUGUSTUS	intron	6608967	6609023	.	+	.	transcript_id "file_1_file_1_jg1183.t2"; gene_id "file_1_file_1_jg1183";
dsecASM438219v1_0	AUGUSTUS	CDS	6609024	6609143	1	+	0	transcript_id "file_1_file_1_jg1183.t2"; gene_id "file_1_file_1_jg1183";
dsecASM438219v1_0	AUGUSTUS	exon	6609024	6609143	.	+	.	transcript_id "file_1_file_1_jg1183.t2"; gene_id "file_1_file_1_jg1183";
dsecASM438219v1_0	AUGUSTUS	intron	6609144	6609620	.	+	.	transcript_id "file_1_file_1_jg1183.t2"; gene_id "file_1_file_1_jg1183";
dsecASM438219v1_0	AUGUSTUS	CDS	6609621	6609749	1	+	0	transcript_id "file_1_file_1_jg1183.t2"; gene_id "file_1_file_1_jg1183";
dsecASM438219v1_0	AUGUSTUS	exon	6609621	6609749	.	+	.	transcript_id "file_1_file_1_jg1183.t2"; gene_id "file_1_file_1_jg1183";
dsecASM438219v1_0	AUGUSTUS	intron	6609750	6610312	.	+	.	transcript_id "file_1_file_1_jg1183.t2"; gene_id "file_1_file_1_jg1183";
dsecASM438219v1_0	AUGUSTUS	CDS	6610313	6611230	1	+	0	transcript_id "file_1_file_1_jg1183.t2"; gene_id "file_1_file_1_jg1183";
dsecASM438219v1_0	AUGUSTUS	exon	6610313	6611230	.	+	.	transcript_id "file_1_file_1_jg1183.t2"; gene_id "file_1_file_1_jg1183";
dsecASM438219v1_0	AUGUSTUS	intron	6611231	6611328	.	+	.	transcript_id "file_1_file_1_jg1183.t2"; gene_id "file_1_file_1_jg1183";
dsecASM438219v1_0	AUGUSTUS	CDS	6611329	6611954	1	+	0	transcript_id "file_1_file_1_jg1183.t2"; gene_id "file_1_file_1_jg1183";
dsecASM438219v1_0	AUGUSTUS	exon	6611329	6611954	.	+	.	transcript_id "file_1_file_1_jg1183.t2"; gene_id "file_1_file_1_jg1183";
dsecASM438219v1_0	AUGUSTUS	intron	6611955	6612020	.	+	.	transcript_id "file_1_file_1_jg1183.t2"; gene_id "file_1_file_1_jg1183";
dsecASM438219v1_0	AUGUSTUS	CDS	6612021	6612223	1	+	1	transcript_id "file_1_file_1_jg1183.t2"; gene_id "file_1_file_1_jg1183";
dsecASM438219v1_0	AUGUSTUS	exon	6612021	6612223	.	+	.	transcript_id "file_1_file_1_jg1183.t2"; gene_id "file_1_file_1_jg1183";
dsecASM438219v1_0	AUGUSTUS	intron	6612224	6612277	.	+	.	transcript_id "file_1_file_1_jg1183.t2"; gene_id "file_1_file_1_jg1183";
dsecASM438219v1_0	AUGUSTUS	CDS	6612278	6612385	1	+	2	transcript_id "file_1_file_1_jg1183.t2"; gene_id "file_1_file_1_jg1183";
dsecASM438219v1_0	AUGUSTUS	exon	6612278	6612385	.	+	.	transcript_id "file_1_file_1_jg1183.t2"; gene_id "file_1_file_1_jg1183";
dsecASM438219v1_0	AUGUSTUS	intron	6612386	6612511	.	+	.	transcript_id "file_1_file_1_jg1183.t2"; gene_id "file_1_file_1_jg1183";
dsecASM438219v1_0	AUGUSTUS	CDS	6612512	6612831	1	+	2	transcript_id "file_1_file_1_jg1183.t2"; gene_id "file_1_file_1_jg1183";
dsecASM438219v1_0	AUGUSTUS	exon	6612512	6612831	.	+	.	transcript_id "file_1_file_1_jg1183.t2"; gene_id "file_1_file_1_jg1183";
dsecASM438219v1_0	AUGUSTUS	intron	6612832	6612886	.	+	.	transcript_id "file_1_file_1_jg1183.t2"; gene_id "file_1_file_1_jg1183";
dsecASM438219v1_0	AUGUSTUS	CDS	6612887	6613003	1	+	0	transcript_id "file_1_file_1_jg1183.t2"; gene_id "file_1_file_1_jg1183";
dsecASM438219v1_0	AUGUSTUS	exon	6612887	6613003	.	+	.	transcript_id "file_1_file_1_jg1183.t2"; gene_id "file_1_file_1_jg1183";
dsecASM438219v1_0	AUGUSTUS	intron	6613004	6613061	.	+	.	transcript_id "file_1_file_1_jg1183.t2"; gene_id "file_1_file_1_jg1183";
dsecASM438219v1_0	AUGUSTUS	transcript	6607284	6613151	.	+	.	transcript_id "file_1_file_1_jg1183.t2"; gene_id "file_1_file_1_jg1183"
dsecASM438219v1_0	AUGUSTUS	CDS	6613062	6613151	1	+	0	transcript_id "file_1_file_1_jg1183.t2"; gene_id "file_1_file_1_jg1183";
dsecASM438219v1_0	AUGUSTUS	exon	6613062	6613151	.	+	.	transcript_id "file_1_file_1_jg1183.t2"; gene_id "file_1_file_1_jg1183";
dsecASM438219v1_0	AUGUSTUS	stop_codon	6613149	6613151	.	+	0	transcript_id "file_1_file_1_jg1183.t2"; gene_id "file_1_file_1_jg1183";
dsecASM438219v1_5	AUGUSTUS	start_codon	1307572	1307574	.	+	0	transcript_id "file_1_file_1_jg3225.t1"; gene_id "file_1_file_1_jg3225";
dsecASM438219v1_5	AUGUSTUS	CDS	1307572	1307634	1	+	0	transcript_id "file_1_file_1_jg3225.t1"; gene_id "file_1_file_1_jg3225";
dsecASM438219v1_5	AUGUSTUS	exon	1307572	1307634	.	+	.	transcript_id "file_1_file_1_jg3225.t1"; gene_id "file_1_file_1_jg3225";
dsecASM438219v1_5	AUGUSTUS	intron	1307635	1308969	.	+	.	transcript_id "file_1_file_1_jg3225.t1"; gene_id "file_1_file_1_jg3225";
dsecASM438219v1_5	AUGUSTUS	transcript	1307572	1309410	.	+	.	transcript_id "file_1_file_1_jg3225.t1"; gene_id "file_1_file_1_jg3225"
dsecASM438219v1_5	AUGUSTUS	gene	1307572	1309410	.	+	.	jg3225
dsecASM438219v1_5	AUGUSTUS	CDS	1308970	1309410	1	+	0	transcript_id "file_1_file_1_jg3225.t1"; gene_id "file_1_file_1_jg3225";
dsecASM438219v1_5	AUGUSTUS	exon	1308970	1309410	.	+	.	transcript_id "file_1_file_1_jg3225.t1"; gene_id "file_1_file_1_jg3225";
dsecASM438219v1_5	AUGUSTUS	stop_codon	1309408	1309410	.	+	0	transcript_id "file_1_file_1_jg3225.t1"; gene_id "file_1_file_1_jg3225";
dsecASM438219v1_1	AUGUSTUS	stop_codon	19037585	19037587	.	-	0	transcript_id "file_1_file_1_jg14810.t1"; gene_id "file_1_file_1_jg14810";
dsecASM438219v1_1	AUGUSTUS	CDS	19037585	19037676	0.56	-	2	transcript_id "file_1_file_1_jg14810.t1"; gene_id "file_1_file_1_jg14810";
dsecASM438219v1_1	AUGUSTUS	exon	19037585	19037676	.	-	.	transcript_id "file_1_file_1_jg14810.t1"; gene_id "file_1_file_1_jg14810";
dsecASM438219v1_1	AUGUSTUS	intron	19037677	19040470	.	-	.	transcript_id "file_1_file_1_jg14810.t1"; gene_id "file_1_file_1_jg14810";
dsecASM438219v1_1	AUGUSTUS	CDS	19040471	19040623	0.57	-	2	transcript_id "file_1_file_1_jg14810.t1"; gene_id "file_1_file_1_jg14810";
dsecASM438219v1_1	AUGUSTUS	exon	19040471	19040623	.	-	.	transcript_id "file_1_file_1_jg14810.t1"; gene_id "file_1_file_1_jg14810";
dsecASM438219v1_1	AUGUSTUS	intron	19040624	19041686	.	-	.	transcript_id "file_1_file_1_jg14810.t1"; gene_id "file_1_file_1_jg14810";
dsecASM438219v1_1	AUGUSTUS	transcript	19037585	19041771	.	-	.	transcript_id "file_1_file_1_jg14810.t1"; gene_id "file_1_file_1_jg14810"
dsecASM438219v1_1	AUGUSTUS	gene	19037585	19041771	.	-	.	jg14810
dsecASM438219v1_1	AUGUSTUS	CDS	19041687	19041771	0.98	-	0	transcript_id "file_1_file_1_jg14810.t1"; gene_id "file_1_file_1_jg14810";
dsecASM438219v1_1	AUGUSTUS	exon	19041687	19041771	.	-	.	transcript_id "file_1_file_1_jg14810.t1"; gene_id "file_1_file_1_jg14810";
dsecASM438219v1_1	AUGUSTUS	start_codon	19041769	19041771	.	-	0	transcript_id "file_1_file_1_jg14810.t1"; gene_id "file_1_file_1_jg14810";
dsecASM438219v1_0	AUGUSTUS	stop_codon	10142385	10142387	.	-	0	transcript_id "file_1_file_1_jg1684.t1"; gene_id "file_1_file_1_jg1684";
dsecASM438219v1_0	AUGUSTUS	CDS	10142385	10142580	1	-	1	transcript_id "file_1_file_1_jg1684.t1"; gene_id "file_1_file_1_jg1684";
dsecASM438219v1_0	AUGUSTUS	exon	10142385	10142580	.	-	.	transcript_id "file_1_file_1_jg1684.t1"; gene_id "file_1_file_1_jg1684";
dsecASM438219v1_0	AUGUSTUS	intron	10142581	10142630	.	-	.	transcript_id "file_1_file_1_jg1684.t1"; gene_id "file_1_file_1_jg1684";
dsecASM438219v1_0	AUGUSTUS	CDS	10142631	10142791	1	-	0	transcript_id "file_1_file_1_jg1684.t1"; gene_id "file_1_file_1_jg1684";
dsecASM438219v1_0	AUGUSTUS	exon	10142631	10142791	.	-	.	transcript_id "file_1_file_1_jg1684.t1"; gene_id "file_1_file_1_jg1684";
dsecASM438219v1_0	AUGUSTUS	intron	10142792	10143005	.	-	.	transcript_id "file_1_file_1_jg1684.t1"; gene_id "file_1_file_1_jg1684";
dsecASM438219v1_0	AUGUSTUS	CDS	10143006	10143392	1	-	0	transcript_id "file_1_file_1_jg1684.t1"; gene_id "file_1_file_1_jg1684";
dsecASM438219v1_0	AUGUSTUS	exon	10143006	10143392	.	-	.	transcript_id "file_1_file_1_jg1684.t1"; gene_id "file_1_file_1_jg1684";
dsecASM438219v1_0	AUGUSTUS	intron	10143393	10143470	.	-	.	transcript_id "file_1_file_1_jg1684.t1"; gene_id "file_1_file_1_jg1684";
dsecASM438219v1_0	AUGUSTUS	CDS	10143471	10143623	1	-	0	transcript_id "file_1_file_1_jg1684.t1"; gene_id "file_1_file_1_jg1684";
dsecASM438219v1_0	AUGUSTUS	exon	10143471	10143623	.	-	.	transcript_id "file_1_file_1_jg1684.t1"; gene_id "file_1_file_1_jg1684";
dsecASM438219v1_0	AUGUSTUS	intron	10143624	10143684	.	-	.	transcript_id "file_1_file_1_jg1684.t1"; gene_id "file_1_file_1_jg1684";
dsecASM438219v1_0	AUGUSTUS	transcript	10142385	10143804	.	-	.	transcript_id "file_1_file_1_jg1684.t1"; gene_id "file_1_file_1_jg1684"
dsecASM438219v1_0	AUGUSTUS	gene	10142385	10143804	.	-	.	jg1684
dsecASM438219v1_0	AUGUSTUS	CDS	10143685	10143804	1	-	0	transcript_id "file_1_file_1_jg1684.t1"; gene_id "file_1_file_1_jg1684";
dsecASM438219v1_0	AUGUSTUS	exon	10143685	10143804	.	-	.	transcript_id "file_1_file_1_jg1684.t1"; gene_id "file_1_file_1_jg1684";
dsecASM438219v1_0	AUGUSTUS	start_codon	10143802	10143804	.	-	0	transcript_id "file_1_file_1_jg1684.t1"; gene_id "file_1_file_1_jg1684";
dsecASM438219v1_3	AUGUSTUS	start_codon	18754110	18754112	.	+	0	transcript_id "file_1_file_1_jg10679.t1"; gene_id "file_1_file_1_jg10679";
dsecASM438219v1_3	AUGUSTUS	CDS	18754110	18754143	1	+	0	transcript_id "file_1_file_1_jg10679.t1"; gene_id "file_1_file_1_jg10679";
dsecASM438219v1_3	AUGUSTUS	exon	18754110	18754143	.	+	.	transcript_id "file_1_file_1_jg10679.t1"; gene_id "file_1_file_1_jg10679";
dsecASM438219v1_3	AUGUSTUS	intron	18754144	18754211	.	+	.	transcript_id "file_1_file_1_jg10679.t1"; gene_id "file_1_file_1_jg10679";
dsecASM438219v1_3	AUGUSTUS	CDS	18754212	18754445	1	+	2	transcript_id "file_1_file_1_jg10679.t1"; gene_id "file_1_file_1_jg10679";
dsecASM438219v1_3	AUGUSTUS	exon	18754212	18754445	.	+	.	transcript_id "file_1_file_1_jg10679.t1"; gene_id "file_1_file_1_jg10679";
dsecASM438219v1_3	AUGUSTUS	intron	18754446	18754929	.	+	.	transcript_id "file_1_file_1_jg10679.t1"; gene_id "file_1_file_1_jg10679";
dsecASM438219v1_3	AUGUSTUS	CDS	18754930	18755158	1	+	2	transcript_id "file_1_file_1_jg10679.t1"; gene_id "file_1_file_1_jg10679";
dsecASM438219v1_3	AUGUSTUS	exon	18754930	18755158	.	+	.	transcript_id "file_1_file_1_jg10679.t1"; gene_id "file_1_file_1_jg10679";
dsecASM438219v1_3	AUGUSTUS	intron	18755159	18755220	.	+	.	transcript_id "file_1_file_1_jg10679.t1"; gene_id "file_1_file_1_jg10679";
dsecASM438219v1_3	AUGUSTUS	CDS	18755221	18755495	1	+	1	transcript_id "file_1_file_1_jg10679.t1"; gene_id "file_1_file_1_jg10679";
dsecASM438219v1_3	AUGUSTUS	exon	18755221	18755495	.	+	.	transcript_id "file_1_file_1_jg10679.t1"; gene_id "file_1_file_1_jg10679";
dsecASM438219v1_3	AUGUSTUS	intron	18755496	18755557	.	+	.	transcript_id "file_1_file_1_jg10679.t1"; gene_id "file_1_file_1_jg10679";
dsecASM438219v1_3	AUGUSTUS	CDS	18755558	18755763	1	+	2	transcript_id "file_1_file_1_jg10679.t1"; gene_id "file_1_file_1_jg10679";
dsecASM438219v1_3	AUGUSTUS	exon	18755558	18755763	.	+	.	transcript_id "file_1_file_1_jg10679.t1"; gene_id "file_1_file_1_jg10679";
dsecASM438219v1_3	AUGUSTUS	intron	18755764	18755822	.	+	.	transcript_id "file_1_file_1_jg10679.t1"; gene_id "file_1_file_1_jg10679";
dsecASM438219v1_3	AUGUSTUS	CDS	18755823	18756128	1	+	0	transcript_id "file_1_file_1_jg10679.t1"; gene_id "file_1_file_1_jg10679";
dsecASM438219v1_3	AUGUSTUS	exon	18755823	18756128	.	+	.	transcript_id "file_1_file_1_jg10679.t1"; gene_id "file_1_file_1_jg10679";
dsecASM438219v1_3	AUGUSTUS	intron	18756129	18756186	.	+	.	transcript_id "file_1_file_1_jg10679.t1"; gene_id "file_1_file_1_jg10679";
dsecASM438219v1_3	AUGUSTUS	transcript	18754110	18756576	.	+	.	transcript_id "file_1_file_1_jg10679.t1"; gene_id "file_1_file_1_jg10679"
dsecASM438219v1_3	AUGUSTUS	gene	18754110	18756576	.	+	.	jg10679
dsecASM438219v1_3	AUGUSTUS	CDS	18756187	18756576	1	+	0	transcript_id "file_1_file_1_jg10679.t1"; gene_id "file_1_file_1_jg10679";
dsecASM438219v1_3	AUGUSTUS	exon	18756187	18756576	.	+	.	transcript_id "file_1_file_1_jg10679.t1"; gene_id "file_1_file_1_jg10679";
dsecASM438219v1_3	AUGUSTUS	stop_codon	18756574	18756576	.	+	0	transcript_id "file_1_file_1_jg10679.t1"; gene_id "file_1_file_1_jg10679";
dsecASM438219v1_2	AUGUSTUS	start_codon	19429416	19429418	.	+	0	transcript_id "file_1_file_1_jg8142.t1"; gene_id "file_1_file_1_jg8142";
dsecASM438219v1_2	AUGUSTUS	CDS	19429416	19429495	1	+	0	transcript_id "file_1_file_1_jg8142.t1"; gene_id "file_1_file_1_jg8142";
dsecASM438219v1_2	AUGUSTUS	exon	19429416	19429495	.	+	.	transcript_id "file_1_file_1_jg8142.t1"; gene_id "file_1_file_1_jg8142";
dsecASM438219v1_2	AUGUSTUS	intron	19429496	19429556	.	+	.	transcript_id "file_1_file_1_jg8142.t1"; gene_id "file_1_file_1_jg8142";
dsecASM438219v1_2	AUGUSTUS	CDS	19429557	19429766	1	+	1	transcript_id "file_1_file_1_jg8142.t1"; gene_id "file_1_file_1_jg8142";
dsecASM438219v1_2	AUGUSTUS	exon	19429557	19429766	.	+	.	transcript_id "file_1_file_1_jg8142.t1"; gene_id "file_1_file_1_jg8142";
dsecASM438219v1_2	AUGUSTUS	intron	19429767	19429827	.	+	.	transcript_id "file_1_file_1_jg8142.t1"; gene_id "file_1_file_1_jg8142";
dsecASM438219v1_2	AUGUSTUS	transcript	19429416	19432027	.	+	.	transcript_id "file_1_file_1_jg8142.t1"; gene_id "file_1_file_1_jg8142"
dsecASM438219v1_2	AUGUSTUS	gene	19429416	19432027	.	+	.	jg8142
dsecASM438219v1_2	AUGUSTUS	CDS	19429828	19432027	1	+	1	transcript_id "file_1_file_1_jg8142.t1"; gene_id "file_1_file_1_jg8142";
dsecASM438219v1_2	AUGUSTUS	exon	19429828	19432027	.	+	.	transcript_id "file_1_file_1_jg8142.t1"; gene_id "file_1_file_1_jg8142";
dsecASM438219v1_2	AUGUSTUS	stop_codon	19432025	19432027	.	+	0	transcript_id "file_1_file_1_jg8142.t1"; gene_id "file_1_file_1_jg8142";
dsecASM438219v1_3	AUGUSTUS	start_codon	24435177	24435179	.	+	0	transcript_id "file_1_file_1_jg11576.t1"; gene_id "file_1_file_1_jg11576";
dsecASM438219v1_3	AUGUSTUS	CDS	24435177	24436967	1	+	0	transcript_id "file_1_file_1_jg11576.t1"; gene_id "file_1_file_1_jg11576";
dsecASM438219v1_3	AUGUSTUS	exon	24435177	24436967	.	+	.	transcript_id "file_1_file_1_jg11576.t1"; gene_id "file_1_file_1_jg11576";
dsecASM438219v1_3	AUGUSTUS	intron	24436968	24437034	.	+	.	transcript_id "file_1_file_1_jg11576.t1"; gene_id "file_1_file_1_jg11576";
dsecASM438219v1_3	AUGUSTUS	transcript	24435177	24437277	.	+	.	transcript_id "file_1_file_1_jg11576.t1"; gene_id "file_1_file_1_jg11576"
dsecASM438219v1_3	AUGUSTUS	gene	24435177	24437277	.	+	.	jg11576
dsecASM438219v1_3	AUGUSTUS	CDS	24437035	24437277	1	+	0	transcript_id "file_1_file_1_jg11576.t1"; gene_id "file_1_file_1_jg11576";
dsecASM438219v1_3	AUGUSTUS	exon	24437035	24437277	.	+	.	transcript_id "file_1_file_1_jg11576.t1"; gene_id "file_1_file_1_jg11576";
dsecASM438219v1_3	AUGUSTUS	stop_codon	24437275	24437277	.	+	0	transcript_id "file_1_file_1_jg11576.t1"; gene_id "file_1_file_1_jg11576";
dsecASM438219v1_3	AUGUSTUS	start_codon	23036702	23036704	.	+	0	transcript_id "file_1_file_1_jg11333.t1"; gene_id "file_1_file_1_jg11333";
dsecASM438219v1_3	AUGUSTUS	CDS	23036702	23036882	0.24	+	0	transcript_id "file_1_file_1_jg11333.t1"; gene_id "file_1_file_1_jg11333";
dsecASM438219v1_3	AUGUSTUS	exon	23036702	23036882	.	+	.	transcript_id "file_1_file_1_jg11333.t1"; gene_id "file_1_file_1_jg11333";
dsecASM438219v1_3	AUGUSTUS	intron	23036883	23048308	.	+	.	transcript_id "file_1_file_1_jg11333.t1"; gene_id "file_1_file_1_jg11333";
dsecASM438219v1_3	AUGUSTUS	transcript	23036702	23048511	.	+	.	transcript_id "file_1_file_1_jg11333.t1"; gene_id "file_1_file_1_jg11333"
dsecASM438219v1_3	AUGUSTUS	gene	23036702	23048511	.	+	.	jg11333
dsecASM438219v1_3	AUGUSTUS	CDS	23048309	23048511	0.9	+	2	transcript_id "file_1_file_1_jg11333.t1"; gene_id "file_1_file_1_jg11333";
dsecASM438219v1_3	AUGUSTUS	exon	23048309	23048511	.	+	.	transcript_id "file_1_file_1_jg11333.t1"; gene_id "file_1_file_1_jg11333";
dsecASM438219v1_3	AUGUSTUS	stop_codon	23048509	23048511	.	+	0	transcript_id "file_1_file_1_jg11333.t1"; gene_id "file_1_file_1_jg11333";
dsecASM438219v1_0	AUGUSTUS	stop_codon	13814213	13814215	.	-	0	transcript_id "file_1_file_1_jg2167.t1"; gene_id "file_1_file_1_jg2167";
dsecASM438219v1_0	AUGUSTUS	CDS	13814213	13814349	0.89	-	2	transcript_id "file_1_file_1_jg2167.t1"; gene_id "file_1_file_1_jg2167";
dsecASM438219v1_0	AUGUSTUS	exon	13814213	13814349	.	-	.	transcript_id "file_1_file_1_jg2167.t1"; gene_id "file_1_file_1_jg2167";
dsecASM438219v1_0	AUGUSTUS	intron	13814350	13816293	.	-	.	transcript_id "file_1_file_1_jg2167.t1"; gene_id "file_1_file_1_jg2167";
dsecASM438219v1_0	AUGUSTUS	CDS	13816294	13816516	0.34	-	0	transcript_id "file_1_file_1_jg2167.t1"; gene_id "file_1_file_1_jg2167";
dsecASM438219v1_0	AUGUSTUS	exon	13816294	13816516	.	-	.	transcript_id "file_1_file_1_jg2167.t1"; gene_id "file_1_file_1_jg2167";
dsecASM438219v1_0	AUGUSTUS	intron	13816517	13816575	.	-	.	transcript_id "file_1_file_1_jg2167.t1"; gene_id "file_1_file_1_jg2167";
dsecASM438219v1_0	AUGUSTUS	transcript	13814213	13816695	.	-	.	transcript_id "file_1_file_1_jg2167.t1"; gene_id "file_1_file_1_jg2167"
dsecASM438219v1_0	AUGUSTUS	gene	13814213	13816695	.	-	.	jg2167
dsecASM438219v1_0	AUGUSTUS	CDS	13816576	13816695	0.29	-	0	transcript_id "file_1_file_1_jg2167.t1"; gene_id "file_1_file_1_jg2167";
dsecASM438219v1_0	AUGUSTUS	exon	13816576	13816695	.	-	.	transcript_id "file_1_file_1_jg2167.t1"; gene_id "file_1_file_1_jg2167";
dsecASM438219v1_0	AUGUSTUS	start_codon	13816693	13816695	.	-	0	transcript_id "file_1_file_1_jg2167.t1"; gene_id "file_1_file_1_jg2167";
dsecASM438219v1_3	AUGUSTUS	start_codon	16090572	16090574	.	+	0	transcript_id "file_1_file_1_jg10297.t1"; gene_id "file_1_file_1_jg10297";
dsecASM438219v1_3	AUGUSTUS	CDS	16090572	16090736	1	+	0	transcript_id "file_1_file_1_jg10297.t1"; gene_id "file_1_file_1_jg10297";
dsecASM438219v1_3	AUGUSTUS	exon	16090572	16090736	.	+	.	transcript_id "file_1_file_1_jg10297.t1"; gene_id "file_1_file_1_jg10297";
dsecASM438219v1_3	AUGUSTUS	intron	16090737	16090799	.	+	.	transcript_id "file_1_file_1_jg10297.t1"; gene_id "file_1_file_1_jg10297";
dsecASM438219v1_3	AUGUSTUS	CDS	16090800	16090928	1	+	0	transcript_id "file_1_file_1_jg10297.t1"; gene_id "file_1_file_1_jg10297";
dsecASM438219v1_3	AUGUSTUS	exon	16090800	16090928	.	+	.	transcript_id "file_1_file_1_jg10297.t1"; gene_id "file_1_file_1_jg10297";
dsecASM438219v1_3	AUGUSTUS	intron	16090929	16090988	.	+	.	transcript_id "file_1_file_1_jg10297.t1"; gene_id "file_1_file_1_jg10297";
dsecASM438219v1_3	AUGUSTUS	transcript	16090572	16091885	.	+	.	transcript_id "file_1_file_1_jg10297.t1"; gene_id "file_1_file_1_jg10297"
dsecASM438219v1_3	AUGUSTUS	gene	16090572	16091885	.	+	.	jg10297
dsecASM438219v1_3	AUGUSTUS	CDS	16090989	16091885	1	+	0	transcript_id "file_1_file_1_jg10297.t1"; gene_id "file_1_file_1_jg10297";
dsecASM438219v1_3	AUGUSTUS	exon	16090989	16091885	.	+	.	transcript_id "file_1_file_1_jg10297.t1"; gene_id "file_1_file_1_jg10297";
dsecASM438219v1_3	AUGUSTUS	stop_codon	16091883	16091885	.	+	0	transcript_id "file_1_file_1_jg10297.t1"; gene_id "file_1_file_1_jg10297";
dsecASM438219v1_2	AUGUSTUS	start_codon	7837101	7837103	.	+	0	transcript_id "file_1_file_1_jg6698.t1"; gene_id "file_1_file_1_jg6698";
dsecASM438219v1_2	AUGUSTUS	CDS	7837101	7837313	0.55	+	0	transcript_id "file_1_file_1_jg6698.t1"; gene_id "file_1_file_1_jg6698";
dsecASM438219v1_2	AUGUSTUS	exon	7837101	7837313	.	+	.	transcript_id "file_1_file_1_jg6698.t1"; gene_id "file_1_file_1_jg6698";
dsecASM438219v1_2	AUGUSTUS	transcript	7837101	7837313	.	+	.	transcript_id "file_1_file_1_jg6698.t1"; gene_id "file_1_file_1_jg6698"
dsecASM438219v1_2	AUGUSTUS	gene	7837101	7837313	.	+	.	jg6698
dsecASM438219v1_2	AUGUSTUS	stop_codon	7837311	7837313	.	+	0	transcript_id "file_1_file_1_jg6698.t1"; gene_id "file_1_file_1_jg6698";
dsecASM438219v1_2	AUGUSTUS	start_codon	2950535	2950537	.	+	0	transcript_id "file_1_file_1_jg6090.t1"; gene_id "file_1_file_1_jg6090";
dsecASM438219v1_2	AUGUSTUS	CDS	2950535	2950567	0.91	+	0	transcript_id "file_1_file_1_jg6090.t1"; gene_id "file_1_file_1_jg6090";
dsecASM438219v1_2	AUGUSTUS	exon	2950535	2950567	.	+	.	transcript_id "file_1_file_1_jg6090.t1"; gene_id "file_1_file_1_jg6090";
dsecASM438219v1_2	AUGUSTUS	intron	2950568	2950668	.	+	.	transcript_id "file_1_file_1_jg6090.t1"; gene_id "file_1_file_1_jg6090";
dsecASM438219v1_2	AUGUSTUS	CDS	2950669	2950782	0.91	+	0	transcript_id "file_1_file_1_jg6090.t1"; gene_id "file_1_file_1_jg6090";
dsecASM438219v1_2	AUGUSTUS	exon	2950669	2950782	.	+	.	transcript_id "file_1_file_1_jg6090.t1"; gene_id "file_1_file_1_jg6090";
dsecASM438219v1_2	AUGUSTUS	intron	2950783	2951320	.	+	.	transcript_id "file_1_file_1_jg6090.t1"; gene_id "file_1_file_1_jg6090";
dsecASM438219v1_2	AUGUSTUS	transcript	2950535	2951452	.	+	.	transcript_id "file_1_file_1_jg6090.t1"; gene_id "file_1_file_1_jg6090"
dsecASM438219v1_2	AUGUSTUS	gene	2950535	2951452	.	+	.	jg6090
dsecASM438219v1_2	AUGUSTUS	CDS	2951321	2951452	0.87	+	0	transcript_id "file_1_file_1_jg6090.t1"; gene_id "file_1_file_1_jg6090";
dsecASM438219v1_2	AUGUSTUS	exon	2951321	2951452	.	+	.	transcript_id "file_1_file_1_jg6090.t1"; gene_id "file_1_file_1_jg6090";
dsecASM438219v1_2	AUGUSTUS	stop_codon	2951450	2951452	.	+	0	transcript_id "file_1_file_1_jg6090.t1"; gene_id "file_1_file_1_jg6090";
dsecASM438219v1_2	AUGUSTUS	stop_codon	6037249	6037251	.	-	0	transcript_id "file_1_file_1_jg6493.t1"; gene_id "file_1_file_1_jg6493";
dsecASM438219v1_2	AUGUSTUS	CDS	6037249	6037435	1	-	1	transcript_id "file_1_file_1_jg6493.t1"; gene_id "file_1_file_1_jg6493";
dsecASM438219v1_2	AUGUSTUS	exon	6037249	6037435	.	-	.	transcript_id "file_1_file_1_jg6493.t1"; gene_id "file_1_file_1_jg6493";
dsecASM438219v1_2	AUGUSTUS	intron	6037436	6037783	.	-	.	transcript_id "file_1_file_1_jg6493.t1"; gene_id "file_1_file_1_jg6493";
dsecASM438219v1_2	AUGUSTUS	transcript	6037249	6037917	.	-	.	transcript_id "file_1_file_1_jg6493.t1"; gene_id "file_1_file_1_jg6493"
dsecASM438219v1_2	AUGUSTUS	gene	6037249	6037917	.	-	.	jg6493
dsecASM438219v1_2	AUGUSTUS	CDS	6037784	6037917	1	-	0	transcript_id "file_1_file_1_jg6493.t1"; gene_id "file_1_file_1_jg6493";
dsecASM438219v1_2	AUGUSTUS	exon	6037784	6037917	.	-	.	transcript_id "file_1_file_1_jg6493.t1"; gene_id "file_1_file_1_jg6493";
dsecASM438219v1_2	AUGUSTUS	start_codon	6037915	6037917	.	-	0	transcript_id "file_1_file_1_jg6493.t1"; gene_id "file_1_file_1_jg6493";
dsecASM438219v1_5	AUGUSTUS	stop_codon	20759523	20759525	.	-	0	transcript_id "file_1_file_1_jg5475.t1"; gene_id "file_1_file_1_jg5475";
dsecASM438219v1_5	AUGUSTUS	CDS	20759523	20759803	1	-	2	transcript_id "file_1_file_1_jg5475.t1"; gene_id "file_1_file_1_jg5475";
dsecASM438219v1_5	AUGUSTUS	exon	20759523	20759803	.	-	.	transcript_id "file_1_file_1_jg5475.t1"; gene_id "file_1_file_1_jg5475";
dsecASM438219v1_5	AUGUSTUS	intron	20759804	20760075	.	-	.	transcript_id "file_1_file_1_jg5475.t1"; gene_id "file_1_file_1_jg5475";
dsecASM438219v1_5	AUGUSTUS	transcript	20759523	20760142	.	-	.	transcript_id "file_1_file_1_jg5475.t1"; gene_id "file_1_file_1_jg5475"
dsecASM438219v1_5	AUGUSTUS	gene	20759523	20760142	.	-	.	jg5475
dsecASM438219v1_5	AUGUSTUS	CDS	20760076	20760142	1	-	0	transcript_id "file_1_file_1_jg5475.t1"; gene_id "file_1_file_1_jg5475";
dsecASM438219v1_5	AUGUSTUS	exon	20760076	20760142	.	-	.	transcript_id "file_1_file_1_jg5475.t1"; gene_id "file_1_file_1_jg5475";
dsecASM438219v1_5	AUGUSTUS	start_codon	20760140	20760142	.	-	0	transcript_id "file_1_file_1_jg5475.t1"; gene_id "file_1_file_1_jg5475";
dsecASM438219v1_3	AUGUSTUS	stop_codon	12669366	12669368	.	-	0	transcript_id "file_1_file_1_jg9856.t1"; gene_id "file_1_file_1_jg9856";
dsecASM438219v1_3	AUGUSTUS	CDS	12669366	12669849	1	-	1	transcript_id "file_1_file_1_jg9856.t1"; gene_id "file_1_file_1_jg9856";
dsecASM438219v1_3	AUGUSTUS	exon	12669366	12669849	.	-	.	transcript_id "file_1_file_1_jg9856.t1"; gene_id "file_1_file_1_jg9856";
dsecASM438219v1_3	AUGUSTUS	intron	12669850	12669916	.	-	.	transcript_id "file_1_file_1_jg9856.t1"; gene_id "file_1_file_1_jg9856";
dsecASM438219v1_3	AUGUSTUS	transcript	12669366	12669963	.	-	.	transcript_id "file_1_file_1_jg9856.t1"; gene_id "file_1_file_1_jg9856"
dsecASM438219v1_3	AUGUSTUS	gene	12669366	12669963	.	-	.	jg9856
dsecASM438219v1_3	AUGUSTUS	CDS	12669917	12669963	1	-	0	transcript_id "file_1_file_1_jg9856.t1"; gene_id "file_1_file_1_jg9856";
dsecASM438219v1_3	AUGUSTUS	exon	12669917	12669963	.	-	.	transcript_id "file_1_file_1_jg9856.t1"; gene_id "file_1_file_1_jg9856";
dsecASM438219v1_3	AUGUSTUS	start_codon	12669961	12669963	.	-	0	transcript_id "file_1_file_1_jg9856.t1"; gene_id "file_1_file_1_jg9856";
dsecASM438219v1_1	AUGUSTUS	start_codon	11756319	11756321	.	+	0	transcript_id "file_1_file_1_jg13752.t1"; gene_id "file_1_file_1_jg13752";
dsecASM438219v1_1	AUGUSTUS	CDS	11756319	11758436	1	+	0	transcript_id "file_1_file_1_jg13752.t1"; gene_id "file_1_file_1_jg13752";
dsecASM438219v1_1	AUGUSTUS	exon	11756319	11758436	.	+	.	transcript_id "file_1_file_1_jg13752.t1"; gene_id "file_1_file_1_jg13752";
dsecASM438219v1_1	AUGUSTUS	intron	11758437	11759679	.	+	.	transcript_id "file_1_file_1_jg13752.t1"; gene_id "file_1_file_1_jg13752";
dsecASM438219v1_1	AUGUSTUS	transcript	11756319	11760789	.	+	.	transcript_id "file_1_file_1_jg13752.t1"; gene_id "file_1_file_1_jg13752"
dsecASM438219v1_1	AUGUSTUS	gene	11756319	11760789	.	+	.	jg13752
dsecASM438219v1_1	AUGUSTUS	CDS	11759680	11760789	1	+	0	transcript_id "file_1_file_1_jg13752.t1"; gene_id "file_1_file_1_jg13752";
dsecASM438219v1_1	AUGUSTUS	exon	11759680	11760789	.	+	.	transcript_id "file_1_file_1_jg13752.t1"; gene_id "file_1_file_1_jg13752";
dsecASM438219v1_1	AUGUSTUS	stop_codon	11760787	11760789	.	+	0	transcript_id "file_1_file_1_jg13752.t1"; gene_id "file_1_file_1_jg13752";
dsecASM438219v1_0	AUGUSTUS	start_codon	11368274	11368276	.	+	0	transcript_id "file_1_file_1_jg1871.t1"; gene_id "file_1_file_1_jg1871";
dsecASM438219v1_0	AUGUSTUS	CDS	11368274	11370958	1	+	0	transcript_id "file_1_file_1_jg1871.t1"; gene_id "file_1_file_1_jg1871";
dsecASM438219v1_0	AUGUSTUS	exon	11368274	11370958	.	+	.	transcript_id "file_1_file_1_jg1871.t1"; gene_id "file_1_file_1_jg1871";
dsecASM438219v1_0	AUGUSTUS	transcript	11368274	11370958	.	+	.	transcript_id "file_1_file_1_jg1871.t1"; gene_id "file_1_file_1_jg1871"
dsecASM438219v1_0	AUGUSTUS	gene	11368274	11370958	.	+	.	jg1871
dsecASM438219v1_0	AUGUSTUS	stop_codon	11370956	11370958	.	+	0	transcript_id "file_1_file_1_jg1871.t1"; gene_id "file_1_file_1_jg1871";
dsecASM438219v1_1	AUGUSTUS	stop_codon	11750873	11750875	.	-	0	transcript_id "file_1_file_1_jg13749.t1"; gene_id "file_1_file_1_jg13749";
dsecASM438219v1_1	AUGUSTUS	CDS	11750873	11750973	1	-	2	transcript_id "file_1_file_1_jg13749.t1"; gene_id "file_1_file_1_jg13749";
dsecASM438219v1_1	AUGUSTUS	exon	11750873	11750973	.	-	.	transcript_id "file_1_file_1_jg13749.t1"; gene_id "file_1_file_1_jg13749";
dsecASM438219v1_1	AUGUSTUS	intron	11750974	11751025	.	-	.	transcript_id "file_1_file_1_jg13749.t1"; gene_id "file_1_file_1_jg13749";
dsecASM438219v1_1	AUGUSTUS	CDS	11751026	11751290	1	-	0	transcript_id "file_1_file_1_jg13749.t1"; gene_id "file_1_file_1_jg13749";
dsecASM438219v1_1	AUGUSTUS	exon	11751026	11751290	.	-	.	transcript_id "file_1_file_1_jg13749.t1"; gene_id "file_1_file_1_jg13749";
dsecASM438219v1_1	AUGUSTUS	intron	11751291	11751350	.	-	.	transcript_id "file_1_file_1_jg13749.t1"; gene_id "file_1_file_1_jg13749";
dsecASM438219v1_1	AUGUSTUS	CDS	11751351	11752053	1	-	1	transcript_id "file_1_file_1_jg13749.t1"; gene_id "file_1_file_1_jg13749";
dsecASM438219v1_1	AUGUSTUS	exon	11751351	11752053	.	-	.	transcript_id "file_1_file_1_jg13749.t1"; gene_id "file_1_file_1_jg13749";
dsecASM438219v1_1	AUGUSTUS	intron	11752054	11752112	.	-	.	transcript_id "file_1_file_1_jg13749.t1"; gene_id "file_1_file_1_jg13749";
dsecASM438219v1_1	AUGUSTUS	transcript	11750873	11752360	.	-	.	transcript_id "file_1_file_1_jg13749.t1"; gene_id "file_1_file_1_jg13749"
dsecASM438219v1_1	AUGUSTUS	gene	11750873	11752360	.	-	.	jg13749
dsecASM438219v1_1	AUGUSTUS	CDS	11752113	11752360	1	-	0	transcript_id "file_1_file_1_jg13749.t1"; gene_id "file_1_file_1_jg13749";
dsecASM438219v1_1	AUGUSTUS	exon	11752113	11752360	.	-	.	transcript_id "file_1_file_1_jg13749.t1"; gene_id "file_1_file_1_jg13749";
dsecASM438219v1_1	AUGUSTUS	start_codon	11752358	11752360	.	-	0	transcript_id "file_1_file_1_jg13749.t1"; gene_id "file_1_file_1_jg13749";
dsecASM438219v1_3	AUGUSTUS	stop_codon	25532725	25532727	.	-	0	transcript_id "file_1_file_1_jg11704.t1"; gene_id "file_1_file_1_jg11704";
dsecASM438219v1_3	AUGUSTUS	CDS	25532725	25533710	1	-	2	transcript_id "file_1_file_1_jg11704.t1"; gene_id "file_1_file_1_jg11704";
dsecASM438219v1_3	AUGUSTUS	exon	25532725	25533710	.	-	.	transcript_id "file_1_file_1_jg11704.t1"; gene_id "file_1_file_1_jg11704";
dsecASM438219v1_3	AUGUSTUS	intron	25533711	25533772	.	-	.	transcript_id "file_1_file_1_jg11704.t1"; gene_id "file_1_file_1_jg11704";
dsecASM438219v1_3	AUGUSTUS	transcript	25532725	25533812	.	-	.	transcript_id "file_1_file_1_jg11704.t1"; gene_id "file_1_file_1_jg11704"
dsecASM438219v1_3	AUGUSTUS	gene	25532725	25533812	.	-	.	jg11704
dsecASM438219v1_3	AUGUSTUS	CDS	25533773	25533812	1	-	0	transcript_id "file_1_file_1_jg11704.t1"; gene_id "file_1_file_1_jg11704";
dsecASM438219v1_3	AUGUSTUS	exon	25533773	25533812	.	-	.	transcript_id "file_1_file_1_jg11704.t1"; gene_id "file_1_file_1_jg11704";
dsecASM438219v1_3	AUGUSTUS	start_codon	25533810	25533812	.	-	0	transcript_id "file_1_file_1_jg11704.t1"; gene_id "file_1_file_1_jg11704";
dsecASM438219v1_5	AUGUSTUS	stop_codon	17295323	17295325	.	-	0	transcript_id "file_1_file_1_jg5050.t1"; gene_id "file_1_file_1_jg5050";
dsecASM438219v1_5	AUGUSTUS	CDS	17295323	17296504	1	-	0	transcript_id "file_1_file_1_jg5050.t1"; gene_id "file_1_file_1_jg5050";
dsecASM438219v1_5	AUGUSTUS	exon	17295323	17296504	.	-	.	transcript_id "file_1_file_1_jg5050.t1"; gene_id "file_1_file_1_jg5050";
dsecASM438219v1_5	AUGUSTUS	intron	17296505	17296669	.	-	.	transcript_id "file_1_file_1_jg5050.t1"; gene_id "file_1_file_1_jg5050";
dsecASM438219v1_5	AUGUSTUS	CDS	17296670	17297679	1	-	2	transcript_id "file_1_file_1_jg5050.t1"; gene_id "file_1_file_1_jg5050";
dsecASM438219v1_5	AUGUSTUS	exon	17296670	17297679	.	-	.	transcript_id "file_1_file_1_jg5050.t1"; gene_id "file_1_file_1_jg5050";
dsecASM438219v1_5	AUGUSTUS	intron	17297680	17298019	.	-	.	transcript_id "file_1_file_1_jg5050.t1"; gene_id "file_1_file_1_jg5050";
dsecASM438219v1_5	AUGUSTUS	transcript	17295323	17298068	.	-	.	transcript_id "file_1_file_1_jg5050.t1"; gene_id "file_1_file_1_jg5050"
dsecASM438219v1_5	AUGUSTUS	gene	17295323	17298068	.	-	.	jg5050
dsecASM438219v1_5	AUGUSTUS	CDS	17298020	17298068	1	-	0	transcript_id "file_1_file_1_jg5050.t1"; gene_id "file_1_file_1_jg5050";
dsecASM438219v1_5	AUGUSTUS	exon	17298020	17298068	.	-	.	transcript_id "file_1_file_1_jg5050.t1"; gene_id "file_1_file_1_jg5050";
dsecASM438219v1_5	AUGUSTUS	start_codon	17298066	17298068	.	-	0	transcript_id "file_1_file_1_jg5050.t1"; gene_id "file_1_file_1_jg5050";
dsecASM438219v1_2	AUGUSTUS	start_codon	3130799	3130801	.	+	0	transcript_id "file_1_file_1_jg6116.t4"; gene_id "file_1_file_1_jg6116";
dsecASM438219v1_2	AUGUSTUS	CDS	3130799	3130969	1	+	0	transcript_id "file_1_file_1_jg6116.t4"; gene_id "file_1_file_1_jg6116";
dsecASM438219v1_2	AUGUSTUS	exon	3130799	3130969	.	+	.	transcript_id "file_1_file_1_jg6116.t4"; gene_id "file_1_file_1_jg6116";
dsecASM438219v1_2	AUGUSTUS	intron	3130970	3131036	.	+	.	transcript_id "file_1_file_1_jg6116.t4"; gene_id "file_1_file_1_jg6116";
dsecASM438219v1_2	AUGUSTUS	CDS	3131037	3131664	1	+	0	transcript_id "file_1_file_1_jg6116.t4"; gene_id "file_1_file_1_jg6116";
dsecASM438219v1_2	AUGUSTUS	exon	3131037	3131664	.	+	.	transcript_id "file_1_file_1_jg6116.t4"; gene_id "file_1_file_1_jg6116";
dsecASM438219v1_2	AUGUSTUS	intron	3131665	3131749	.	+	.	transcript_id "file_1_file_1_jg6116.t4"; gene_id "file_1_file_1_jg6116";
dsecASM438219v1_2	AUGUSTUS	CDS	3131750	3132006	1	+	2	transcript_id "file_1_file_1_jg6116.t4"; gene_id "file_1_file_1_jg6116";
dsecASM438219v1_2	AUGUSTUS	exon	3131750	3132006	.	+	.	transcript_id "file_1_file_1_jg6116.t4"; gene_id "file_1_file_1_jg6116";
dsecASM438219v1_2	AUGUSTUS	intron	3132007	3132071	.	+	.	transcript_id "file_1_file_1_jg6116.t4"; gene_id "file_1_file_1_jg6116";
dsecASM438219v1_2	AUGUSTUS	CDS	3132072	3132180	1	+	0	transcript_id "file_1_file_1_jg6116.t4"; gene_id "file_1_file_1_jg6116";
dsecASM438219v1_2	AUGUSTUS	exon	3132072	3132180	.	+	.	transcript_id "file_1_file_1_jg6116.t4"; gene_id "file_1_file_1_jg6116";
dsecASM438219v1_2	AUGUSTUS	intron	3132181	3133308	.	+	.	transcript_id "file_1_file_1_jg6116.t4"; gene_id "file_1_file_1_jg6116";
dsecASM438219v1_2	AUGUSTUS	transcript	3130799	3134387	.	+	.	transcript_id "file_1_file_1_jg6116.t4"; gene_id "file_1_file_1_jg6116"
dsecASM438219v1_2	AUGUSTUS	CDS	3133309	3134387	0.6	+	2	transcript_id "file_1_file_1_jg6116.t4"; gene_id "file_1_file_1_jg6116";
dsecASM438219v1_2	AUGUSTUS	exon	3133309	3134387	.	+	.	transcript_id "file_1_file_1_jg6116.t4"; gene_id "file_1_file_1_jg6116";
dsecASM438219v1_2	AUGUSTUS	stop_codon	3134385	3134387	.	+	0	transcript_id "file_1_file_1_jg6116.t4"; gene_id "file_1_file_1_jg6116";
dsecASM438219v1_0	GeneMark.hmm	stop_codon	10554512	10554514	.	-	0	gene_id "file_1_file_2_1483_g"; transcript_id "file_1_file_2_1483_t"; count "file_1_file_2_1_1";
dsecASM438219v1_0	GeneMark.hmm	CDS	10554512	10556136	.	-	2	gene_id "file_1_file_2_1483_g"; transcript_id "file_1_file_2_1483_t"; evidence "file_1_file_2_1_1"; cds_type "file_1_file_2_Terminal"; count "file_1_file_2_5_5"; anchored "file_1_file_2_1_1";
dsecASM438219v1_0	GeneMark.hmm	exon	10554512	10556136	0	-	.	gene_id "file_1_file_2_1483_g"; transcript_id "file_1_file_2_1483_t"; evidence "file_1_file_2_1_1"; cds_type "file_1_file_2_Terminal"; count "file_1_file_2_5_5"; anchored "file_1_file_2_1_1";
dsecASM438219v1_0	GeneMark.hmm	CDS	10556202	10556303	.	-	2	gene_id "file_1_file_2_1483_g"; transcript_id "file_1_file_2_1483_t"; evidence "file_1_file_2_1_1"; cds_type "file_1_file_2_Internal"; count "file_1_file_2_4_5"; anchored "file_1_file_2_1_1";
dsecASM438219v1_0	GeneMark.hmm	exon	10556202	10556303	0	-	.	gene_id "file_1_file_2_1483_g"; transcript_id "file_1_file_2_1483_t"; evidence "file_1_file_2_1_1"; cds_type "file_1_file_2_Internal"; count "file_1_file_2_4_5"; anchored "file_1_file_2_1_1";
dsecASM438219v1_0	GeneMark.hmm	CDS	10556669	10556752	.	-	2	gene_id "file_1_file_2_1483_g"; transcript_id "file_1_file_2_1483_t"; evidence "file_1_file_2_1_1"; cds_type "file_1_file_2_Internal"; count "file_1_file_2_3_5"; anchored "file_1_file_2_1_1";
dsecASM438219v1_0	GeneMark.hmm	exon	10556669	10556752	0	-	.	gene_id "file_1_file_2_1483_g"; transcript_id "file_1_file_2_1483_t"; evidence "file_1_file_2_1_1"; cds_type "file_1_file_2_Internal"; count "file_1_file_2_3_5"; anchored "file_1_file_2_1_1";
dsecASM438219v1_0	GeneMark.hmm	CDS	10556829	10556942	.	-	2	gene_id "file_1_file_2_1483_g"; transcript_id "file_1_file_2_1483_t"; evidence "file_1_file_2_1_1"; cds_type "file_1_file_2_Internal"; count "file_1_file_2_2_5"; anchored "file_1_file_2_1_1";
dsecASM438219v1_0	GeneMark.hmm	exon	10556829	10556942	0	-	.	gene_id "file_1_file_2_1483_g"; transcript_id "file_1_file_2_1483_t"; evidence "file_1_file_2_1_1"; cds_type "file_1_file_2_Internal"; count "file_1_file_2_2_5"; anchored "file_1_file_2_1_1";
dsecASM438219v1_0	GeneMark.hmm	CDS	10557038	10557200	.	-	0	gene_id "file_1_file_2_1483_g"; transcript_id "file_1_file_2_1483_t"; evidence "file_1_file_2_1_0"; cds_type "file_1_file_2_Initial"; count "file_1_file_2_1_5"; anchored "file_1_file_2_1_0";
dsecASM438219v1_0	GeneMark.hmm	exon	10557038	10557200	0	-	.	gene_id "file_1_file_2_1483_g"; transcript_id "file_1_file_2_1483_t"; evidence "file_1_file_2_1_0"; cds_type "file_1_file_2_Initial"; count "file_1_file_2_1_5"; anchored "file_1_file_2_1_0";
dsecASM438219v1_0	GeneMark.hmm	start_codon	10557198	10557200	.	-	0	gene_id "file_1_file_2_1483_g"; transcript_id "file_1_file_2_1483_t"; count "file_1_file_2_1_1";
dsecASM438219v1_1	AUGUSTUS	stop_codon	7420122	7420124	.	-	0	transcript_id "file_1_file_1_jg13109.t1"; gene_id "file_1_file_1_jg13109";
dsecASM438219v1_1	AUGUSTUS	CDS	7420122	7420433	1	-	0	transcript_id "file_1_file_1_jg13109.t1"; gene_id "file_1_file_1_jg13109";
dsecASM438219v1_1	AUGUSTUS	exon	7420122	7420433	.	-	.	transcript_id "file_1_file_1_jg13109.t1"; gene_id "file_1_file_1_jg13109";
dsecASM438219v1_1	AUGUSTUS	transcript	7420122	7420433	.	-	.	transcript_id "file_1_file_1_jg13109.t1"; gene_id "file_1_file_1_jg13109"
dsecASM438219v1_1	AUGUSTUS	gene	7420122	7420433	.	-	.	jg13109
dsecASM438219v1_1	AUGUSTUS	start_codon	7420431	7420433	.	-	0	transcript_id "file_1_file_1_jg13109.t1"; gene_id "file_1_file_1_jg13109";
dsecASM438219v1_3	AUGUSTUS	start_codon	15841413	15841415	.	+	0	transcript_id "file_1_file_1_jg10252.t1"; gene_id "file_1_file_1_jg10252";
dsecASM438219v1_3	AUGUSTUS	CDS	15841413	15842991	1	+	0	transcript_id "file_1_file_1_jg10252.t1"; gene_id "file_1_file_1_jg10252";
dsecASM438219v1_3	AUGUSTUS	exon	15841413	15842991	.	+	.	transcript_id "file_1_file_1_jg10252.t1"; gene_id "file_1_file_1_jg10252";
dsecASM438219v1_3	AUGUSTUS	intron	15842992	15843067	.	+	.	transcript_id "file_1_file_1_jg10252.t1"; gene_id "file_1_file_1_jg10252";
dsecASM438219v1_3	AUGUSTUS	CDS	15843068	15843441	1	+	2	transcript_id "file_1_file_1_jg10252.t1"; gene_id "file_1_file_1_jg10252";
dsecASM438219v1_3	AUGUSTUS	exon	15843068	15843441	.	+	.	transcript_id "file_1_file_1_jg10252.t1"; gene_id "file_1_file_1_jg10252";
dsecASM438219v1_3	AUGUSTUS	intron	15843442	15843503	.	+	.	transcript_id "file_1_file_1_jg10252.t1"; gene_id "file_1_file_1_jg10252";
dsecASM438219v1_3	AUGUSTUS	CDS	15843504	15844060	1	+	0	transcript_id "file_1_file_1_jg10252.t1"; gene_id "file_1_file_1_jg10252";
dsecASM438219v1_3	AUGUSTUS	exon	15843504	15844060	.	+	.	transcript_id "file_1_file_1_jg10252.t1"; gene_id "file_1_file_1_jg10252";
dsecASM438219v1_3	AUGUSTUS	intron	15844061	15844119	.	+	.	transcript_id "file_1_file_1_jg10252.t1"; gene_id "file_1_file_1_jg10252";
dsecASM438219v1_3	AUGUSTUS	CDS	15844120	15846199	0.97	+	1	transcript_id "file_1_file_1_jg10252.t1"; gene_id "file_1_file_1_jg10252";
dsecASM438219v1_3	AUGUSTUS	exon	15844120	15846199	.	+	.	transcript_id "file_1_file_1_jg10252.t1"; gene_id "file_1_file_1_jg10252";
dsecASM438219v1_3	AUGUSTUS	intron	15846200	15846261	.	+	.	transcript_id "file_1_file_1_jg10252.t1"; gene_id "file_1_file_1_jg10252";
dsecASM438219v1_3	AUGUSTUS	CDS	15846262	15846469	1	+	0	transcript_id "file_1_file_1_jg10252.t1"; gene_id "file_1_file_1_jg10252";
dsecASM438219v1_3	AUGUSTUS	exon	15846262	15846469	.	+	.	transcript_id "file_1_file_1_jg10252.t1"; gene_id "file_1_file_1_jg10252";
dsecASM438219v1_3	AUGUSTUS	intron	15846470	15846527	.	+	.	transcript_id "file_1_file_1_jg10252.t1"; gene_id "file_1_file_1_jg10252";
dsecASM438219v1_3	AUGUSTUS	CDS	15846528	15847442	1	+	2	transcript_id "file_1_file_1_jg10252.t1"; gene_id "file_1_file_1_jg10252";
dsecASM438219v1_3	AUGUSTUS	exon	15846528	15847442	.	+	.	transcript_id "file_1_file_1_jg10252.t1"; gene_id "file_1_file_1_jg10252";
dsecASM438219v1_3	AUGUSTUS	intron	15847443	15847509	.	+	.	transcript_id "file_1_file_1_jg10252.t1"; gene_id "file_1_file_1_jg10252";
dsecASM438219v1_3	AUGUSTUS	transcript	15841413	15847817	.	+	.	transcript_id "file_1_file_1_jg10252.t1"; gene_id "file_1_file_1_jg10252"
dsecASM438219v1_3	AUGUSTUS	gene	15841413	15847817	.	+	.	jg10252
dsecASM438219v1_3	AUGUSTUS	CDS	15847510	15847817	1	+	2	transcript_id "file_1_file_1_jg10252.t1"; gene_id "file_1_file_1_jg10252";
dsecASM438219v1_3	AUGUSTUS	exon	15847510	15847817	.	+	.	transcript_id "file_1_file_1_jg10252.t1"; gene_id "file_1_file_1_jg10252";
dsecASM438219v1_3	AUGUSTUS	stop_codon	15847815	15847817	.	+	0	transcript_id "file_1_file_1_jg10252.t1"; gene_id "file_1_file_1_jg10252";
dsecASM438219v1_1	AUGUSTUS	start_codon	5362714	5362716	.	+	0	transcript_id "file_1_file_1_jg12828.t2"; gene_id "file_1_file_1_jg12828";
dsecASM438219v1_1	AUGUSTUS	CDS	5362714	5362842	1	+	0	transcript_id "file_1_file_1_jg12828.t2"; gene_id "file_1_file_1_jg12828";
dsecASM438219v1_1	AUGUSTUS	exon	5362714	5362842	.	+	.	transcript_id "file_1_file_1_jg12828.t2"; gene_id "file_1_file_1_jg12828";
dsecASM438219v1_1	AUGUSTUS	intron	5362843	5363565	.	+	.	transcript_id "file_1_file_1_jg12828.t2"; gene_id "file_1_file_1_jg12828";
dsecASM438219v1_1	AUGUSTUS	CDS	5363566	5364240	1	+	0	transcript_id "file_1_file_1_jg12828.t2"; gene_id "file_1_file_1_jg12828";
dsecASM438219v1_1	AUGUSTUS	exon	5363566	5364240	.	+	.	transcript_id "file_1_file_1_jg12828.t2"; gene_id "file_1_file_1_jg12828";
dsecASM438219v1_1	AUGUSTUS	intron	5364241	5364304	.	+	.	transcript_id "file_1_file_1_jg12828.t2"; gene_id "file_1_file_1_jg12828";
dsecASM438219v1_1	AUGUSTUS	CDS	5364305	5364545	1	+	0	transcript_id "file_1_file_1_jg12828.t2"; gene_id "file_1_file_1_jg12828";
dsecASM438219v1_1	AUGUSTUS	exon	5364305	5364545	.	+	.	transcript_id "file_1_file_1_jg12828.t2"; gene_id "file_1_file_1_jg12828";
dsecASM438219v1_1	AUGUSTUS	intron	5364546	5364601	.	+	.	transcript_id "file_1_file_1_jg12828.t2"; gene_id "file_1_file_1_jg12828";
dsecASM438219v1_1	AUGUSTUS	CDS	5364602	5364836	1	+	2	transcript_id "file_1_file_1_jg12828.t2"; gene_id "file_1_file_1_jg12828";
dsecASM438219v1_1	AUGUSTUS	exon	5364602	5364836	.	+	.	transcript_id "file_1_file_1_jg12828.t2"; gene_id "file_1_file_1_jg12828";
dsecASM438219v1_1	AUGUSTUS	intron	5364837	5364894	.	+	.	transcript_id "file_1_file_1_jg12828.t2"; gene_id "file_1_file_1_jg12828";
dsecASM438219v1_1	AUGUSTUS	CDS	5364895	5365061	1	+	1	transcript_id "file_1_file_1_jg12828.t2"; gene_id "file_1_file_1_jg12828";
dsecASM438219v1_1	AUGUSTUS	exon	5364895	5365061	.	+	.	transcript_id "file_1_file_1_jg12828.t2"; gene_id "file_1_file_1_jg12828";
dsecASM438219v1_1	AUGUSTUS	intron	5365062	5365127	.	+	.	transcript_id "file_1_file_1_jg12828.t2"; gene_id "file_1_file_1_jg12828";
dsecASM438219v1_1	AUGUSTUS	CDS	5365128	5365216	1	+	2	transcript_id "file_1_file_1_jg12828.t2"; gene_id "file_1_file_1_jg12828";
dsecASM438219v1_1	AUGUSTUS	exon	5365128	5365216	.	+	.	transcript_id "file_1_file_1_jg12828.t2"; gene_id "file_1_file_1_jg12828";
dsecASM438219v1_1	AUGUSTUS	intron	5365217	5365288	.	+	.	transcript_id "file_1_file_1_jg12828.t2"; gene_id "file_1_file_1_jg12828";
dsecASM438219v1_1	AUGUSTUS	CDS	5365289	5365436	1	+	0	transcript_id "file_1_file_1_jg12828.t2"; gene_id "file_1_file_1_jg12828";
dsecASM438219v1_1	AUGUSTUS	exon	5365289	5365436	.	+	.	transcript_id "file_1_file_1_jg12828.t2"; gene_id "file_1_file_1_jg12828";
dsecASM438219v1_1	AUGUSTUS	intron	5365437	5366662	.	+	.	transcript_id "file_1_file_1_jg12828.t2"; gene_id "file_1_file_1_jg12828";
dsecASM438219v1_1	AUGUSTUS	transcript	5362714	5366901	.	+	.	transcript_id "file_1_file_1_jg12828.t2"; gene_id "file_1_file_1_jg12828"
dsecASM438219v1_1	AUGUSTUS	gene	5362714	5366901	.	+	.	jg12828
dsecASM438219v1_1	AUGUSTUS	CDS	5366663	5366901	1	+	2	transcript_id "file_1_file_1_jg12828.t2"; gene_id "file_1_file_1_jg12828";
dsecASM438219v1_1	AUGUSTUS	exon	5366663	5366901	.	+	.	transcript_id "file_1_file_1_jg12828.t2"; gene_id "file_1_file_1_jg12828";
dsecASM438219v1_1	AUGUSTUS	stop_codon	5366899	5366901	.	+	0	transcript_id "file_1_file_1_jg12828.t2"; gene_id "file_1_file_1_jg12828";
dsecASM438219v1_75	AUGUSTUS	start_codon	32349	32351	.	+	0	transcript_id "file_1_file_1_jg15682.t1"; gene_id "file_1_file_1_jg15682";
dsecASM438219v1_75	AUGUSTUS	CDS	32349	32759	1	+	0	transcript_id "file_1_file_1_jg15682.t1"; gene_id "file_1_file_1_jg15682";
dsecASM438219v1_75	AUGUSTUS	exon	32349	32759	.	+	.	transcript_id "file_1_file_1_jg15682.t1"; gene_id "file_1_file_1_jg15682";
dsecASM438219v1_75	AUGUSTUS	transcript	32349	32759	.	+	.	transcript_id "file_1_file_1_jg15682.t1"; gene_id "file_1_file_1_jg15682"
dsecASM438219v1_75	AUGUSTUS	gene	32349	32759	.	+	.	jg15682
dsecASM438219v1_75	AUGUSTUS	stop_codon	32757	32759	.	+	0	transcript_id "file_1_file_1_jg15682.t1"; gene_id "file_1_file_1_jg15682";
dsecASM438219v1_206	AUGUSTUS	stop_codon	42381	42383	.	-	0	transcript_id "file_1_file_1_jg15588.t1"; gene_id "file_1_file_1_jg15588";
dsecASM438219v1_206	AUGUSTUS	CDS	42381	42578	1	-	0	transcript_id "file_1_file_1_jg15588.t1"; gene_id "file_1_file_1_jg15588";
dsecASM438219v1_206	AUGUSTUS	exon	42381	42578	.	-	.	transcript_id "file_1_file_1_jg15588.t1"; gene_id "file_1_file_1_jg15588";
dsecASM438219v1_206	AUGUSTUS	intron	42579	42630	.	-	.	transcript_id "file_1_file_1_jg15588.t1"; gene_id "file_1_file_1_jg15588";
dsecASM438219v1_206	AUGUSTUS	CDS	42631	42924	1	-	0	transcript_id "file_1_file_1_jg15588.t1"; gene_id "file_1_file_1_jg15588";
dsecASM438219v1_206	AUGUSTUS	exon	42631	42924	.	-	.	transcript_id "file_1_file_1_jg15588.t1"; gene_id "file_1_file_1_jg15588";
dsecASM438219v1_206	AUGUSTUS	intron	42925	43015	.	-	.	transcript_id "file_1_file_1_jg15588.t1"; gene_id "file_1_file_1_jg15588";
dsecASM438219v1_206	AUGUSTUS	CDS	43016	43191	0.94	-	2	transcript_id "file_1_file_1_jg15588.t1"; gene_id "file_1_file_1_jg15588";
dsecASM438219v1_206	AUGUSTUS	exon	43016	43191	.	-	.	transcript_id "file_1_file_1_jg15588.t1"; gene_id "file_1_file_1_jg15588";
dsecASM438219v1_206	AUGUSTUS	intron	43192	43334	.	-	.	transcript_id "file_1_file_1_jg15588.t1"; gene_id "file_1_file_1_jg15588";
dsecASM438219v1_206	AUGUSTUS	CDS	43335	43686	1	-	0	transcript_id "file_1_file_1_jg15588.t1"; gene_id "file_1_file_1_jg15588";
dsecASM438219v1_206	AUGUSTUS	exon	43335	43686	.	-	.	transcript_id "file_1_file_1_jg15588.t1"; gene_id "file_1_file_1_jg15588";
dsecASM438219v1_206	AUGUSTUS	intron	43687	44835	.	-	.	transcript_id "file_1_file_1_jg15588.t1"; gene_id "file_1_file_1_jg15588";
dsecASM438219v1_206	AUGUSTUS	transcript	42381	44898	.	-	.	transcript_id "file_1_file_1_jg15588.t1"; gene_id "file_1_file_1_jg15588"
dsecASM438219v1_206	AUGUSTUS	gene	42381	44898	.	-	.	jg15588
dsecASM438219v1_206	AUGUSTUS	CDS	44836	44898	1	-	0	transcript_id "file_1_file_1_jg15588.t1"; gene_id "file_1_file_1_jg15588";
dsecASM438219v1_206	AUGUSTUS	exon	44836	44898	.	-	.	transcript_id "file_1_file_1_jg15588.t1"; gene_id "file_1_file_1_jg15588";
dsecASM438219v1_206	AUGUSTUS	start_codon	44896	44898	.	-	0	transcript_id "file_1_file_1_jg15588.t1"; gene_id "file_1_file_1_jg15588";
dsecASM438219v1_1	AUGUSTUS	start_codon	8950064	8950066	.	+	0	transcript_id "file_1_file_1_jg13366.t1"; gene_id "file_1_file_1_jg13366";
dsecASM438219v1_1	AUGUSTUS	CDS	8950064	8950282	0.86	+	0	transcript_id "file_1_file_1_jg13366.t1"; gene_id "file_1_file_1_jg13366";
dsecASM438219v1_1	AUGUSTUS	exon	8950064	8950282	.	+	.	transcript_id "file_1_file_1_jg13366.t1"; gene_id "file_1_file_1_jg13366";
dsecASM438219v1_1	AUGUSTUS	transcript	8950064	8950282	.	+	.	transcript_id "file_1_file_1_jg13366.t1"; gene_id "file_1_file_1_jg13366"
dsecASM438219v1_1	AUGUSTUS	gene	8950064	8950282	.	+	.	jg13366
dsecASM438219v1_1	AUGUSTUS	stop_codon	8950280	8950282	.	+	0	transcript_id "file_1_file_1_jg13366.t1"; gene_id "file_1_file_1_jg13366";
dsecASM438219v1_43	AUGUSTUS	stop_codon	40211	40213	.	-	0	transcript_id "file_1_file_1_jg15339.t1"; gene_id "file_1_file_1_jg15339";
dsecASM438219v1_43	AUGUSTUS	CDS	40211	40402	0.99	-	0	transcript_id "file_1_file_1_jg15339.t1"; gene_id "file_1_file_1_jg15339";
dsecASM438219v1_43	AUGUSTUS	exon	40211	40402	.	-	.	transcript_id "file_1_file_1_jg15339.t1"; gene_id "file_1_file_1_jg15339";
dsecASM438219v1_43	AUGUSTUS	intron	40403	40471	.	-	.	transcript_id "file_1_file_1_jg15339.t1"; gene_id "file_1_file_1_jg15339";
dsecASM438219v1_43	AUGUSTUS	CDS	40472	40939	0.95	-	0	transcript_id "file_1_file_1_jg15339.t1"; gene_id "file_1_file_1_jg15339";
dsecASM438219v1_43	AUGUSTUS	exon	40472	40939	.	-	.	transcript_id "file_1_file_1_jg15339.t1"; gene_id "file_1_file_1_jg15339";
dsecASM438219v1_43	AUGUSTUS	intron	40940	41116	.	-	.	transcript_id "file_1_file_1_jg15339.t1"; gene_id "file_1_file_1_jg15339";
dsecASM438219v1_43	AUGUSTUS	CDS	41117	41321	0.62	-	1	transcript_id "file_1_file_1_jg15339.t1"; gene_id "file_1_file_1_jg15339";
dsecASM438219v1_43	AUGUSTUS	exon	41117	41321	.	-	.	transcript_id "file_1_file_1_jg15339.t1"; gene_id "file_1_file_1_jg15339";
dsecASM438219v1_43	AUGUSTUS	intron	41322	41486	.	-	.	transcript_id "file_1_file_1_jg15339.t1"; gene_id "file_1_file_1_jg15339";
dsecASM438219v1_43	AUGUSTUS	transcript	40211	41630	.	-	.	transcript_id "file_1_file_1_jg15339.t1"; gene_id "file_1_file_1_jg15339"
dsecASM438219v1_43	AUGUSTUS	gene	40211	41630	.	-	.	jg15339
dsecASM438219v1_43	AUGUSTUS	CDS	41487	41630	0.91	-	1	transcript_id "file_1_file_1_jg15339.t1"; gene_id "file_1_file_1_jg15339";
dsecASM438219v1_43	AUGUSTUS	exon	41487	41630	.	-	.	transcript_id "file_1_file_1_jg15339.t1"; gene_id "file_1_file_1_jg15339";
dsecASM438219v1_2	AUGUSTUS	stop_codon	9217467	9217469	.	-	0	transcript_id "file_1_file_1_jg6915.t1"; gene_id "file_1_file_1_jg6915";
dsecASM438219v1_2	AUGUSTUS	CDS	9217467	9218657	1	-	0	transcript_id "file_1_file_1_jg6915.t1"; gene_id "file_1_file_1_jg6915";
dsecASM438219v1_2	AUGUSTUS	exon	9217467	9218657	.	-	.	transcript_id "file_1_file_1_jg6915.t1"; gene_id "file_1_file_1_jg6915";
dsecASM438219v1_2	AUGUSTUS	transcript	9217467	9218657	.	-	.	transcript_id "file_1_file_1_jg6915.t1"; gene_id "file_1_file_1_jg6915"
dsecASM438219v1_2	AUGUSTUS	gene	9217467	9218657	.	-	.	jg6915
dsecASM438219v1_2	AUGUSTUS	start_codon	9218655	9218657	.	-	0	transcript_id "file_1_file_1_jg6915.t1"; gene_id "file_1_file_1_jg6915";
dsecASM438219v1_103	AUGUSTUS	start_codon	20171	20173	.	+	0	transcript_id "file_1_file_1_jg77.t1"; gene_id "file_1_file_1_jg77";
dsecASM438219v1_103	AUGUSTUS	CDS	20171	20838	1	+	0	transcript_id "file_1_file_1_jg77.t1"; gene_id "file_1_file_1_jg77";
dsecASM438219v1_103	AUGUSTUS	exon	20171	20838	.	+	.	transcript_id "file_1_file_1_jg77.t1"; gene_id "file_1_file_1_jg77";
dsecASM438219v1_103	AUGUSTUS	intron	20839	21017	.	+	.	transcript_id "file_1_file_1_jg77.t1"; gene_id "file_1_file_1_jg77";
dsecASM438219v1_103	AUGUSTUS	transcript	20171	21978	.	+	.	transcript_id "file_1_file_1_jg77.t1"; gene_id "file_1_file_1_jg77"
dsecASM438219v1_103	AUGUSTUS	gene	20171	21978	.	+	.	jg77
dsecASM438219v1_103	AUGUSTUS	CDS	21018	21978	1	+	1	transcript_id "file_1_file_1_jg77.t1"; gene_id "file_1_file_1_jg77";
dsecASM438219v1_103	AUGUSTUS	exon	21018	21978	.	+	.	transcript_id "file_1_file_1_jg77.t1"; gene_id "file_1_file_1_jg77";
dsecASM438219v1_103	AUGUSTUS	stop_codon	21976	21978	.	+	0	transcript_id "file_1_file_1_jg77.t1"; gene_id "file_1_file_1_jg77";
dsecASM438219v1_2	AUGUSTUS	stop_codon	21016099	21016101	.	-	0	transcript_id "file_1_file_1_jg8383.t1"; gene_id "file_1_file_1_jg8383";
dsecASM438219v1_2	AUGUSTUS	CDS	21016099	21016797	1	-	0	transcript_id "file_1_file_1_jg8383.t1"; gene_id "file_1_file_1_jg8383";
dsecASM438219v1_2	AUGUSTUS	exon	21016099	21016797	.	-	.	transcript_id "file_1_file_1_jg8383.t1"; gene_id "file_1_file_1_jg8383";
dsecASM438219v1_2	AUGUSTUS	transcript	21016099	21016797	.	-	.	transcript_id "file_1_file_1_jg8383.t1"; gene_id "file_1_file_1_jg8383"
dsecASM438219v1_2	AUGUSTUS	gene	21016099	21016797	.	-	.	jg8383
dsecASM438219v1_2	AUGUSTUS	start_codon	21016795	21016797	.	-	0	transcript_id "file_1_file_1_jg8383.t1"; gene_id "file_1_file_1_jg8383";
dsecASM438219v1_5	AUGUSTUS	start_codon	16472026	16472028	.	+	0	transcript_id "file_1_file_1_jg4915.t2"; gene_id "file_1_file_1_jg4915";
dsecASM438219v1_5	AUGUSTUS	CDS	16472026	16472165	0.8	+	0	transcript_id "file_1_file_1_jg4915.t2"; gene_id "file_1_file_1_jg4915";
dsecASM438219v1_5	AUGUSTUS	exon	16472026	16472165	.	+	.	transcript_id "file_1_file_1_jg4915.t2"; gene_id "file_1_file_1_jg4915";
dsecASM438219v1_5	AUGUSTUS	intron	16472166	16472375	.	+	.	transcript_id "file_1_file_1_jg4915.t2"; gene_id "file_1_file_1_jg4915";
dsecASM438219v1_5	AUGUSTUS	CDS	16472376	16472832	0.81	+	1	transcript_id "file_1_file_1_jg4915.t2"; gene_id "file_1_file_1_jg4915";
dsecASM438219v1_5	AUGUSTUS	exon	16472376	16472832	.	+	.	transcript_id "file_1_file_1_jg4915.t2"; gene_id "file_1_file_1_jg4915";
dsecASM438219v1_5	AUGUSTUS	intron	16472833	16472897	.	+	.	transcript_id "file_1_file_1_jg4915.t2"; gene_id "file_1_file_1_jg4915";
dsecASM438219v1_5	AUGUSTUS	CDS	16472898	16473002	1	+	0	transcript_id "file_1_file_1_jg4915.t2"; gene_id "file_1_file_1_jg4915";
dsecASM438219v1_5	AUGUSTUS	exon	16472898	16473002	.	+	.	transcript_id "file_1_file_1_jg4915.t2"; gene_id "file_1_file_1_jg4915";
dsecASM438219v1_5	AUGUSTUS	intron	16473003	16473063	.	+	.	transcript_id "file_1_file_1_jg4915.t2"; gene_id "file_1_file_1_jg4915";
dsecASM438219v1_5	AUGUSTUS	CDS	16473064	16473139	0.91	+	0	transcript_id "file_1_file_1_jg4915.t2"; gene_id "file_1_file_1_jg4915";
dsecASM438219v1_5	AUGUSTUS	exon	16473064	16473139	.	+	.	transcript_id "file_1_file_1_jg4915.t2"; gene_id "file_1_file_1_jg4915";
dsecASM438219v1_5	AUGUSTUS	intron	16473140	16473211	.	+	.	transcript_id "file_1_file_1_jg4915.t2"; gene_id "file_1_file_1_jg4915";
dsecASM438219v1_5	AUGUSTUS	CDS	16473212	16473312	0.91	+	2	transcript_id "file_1_file_1_jg4915.t2"; gene_id "file_1_file_1_jg4915";
dsecASM438219v1_5	AUGUSTUS	exon	16473212	16473312	.	+	.	transcript_id "file_1_file_1_jg4915.t2"; gene_id "file_1_file_1_jg4915";
dsecASM438219v1_5	AUGUSTUS	intron	16473313	16473612	.	+	.	transcript_id "file_1_file_1_jg4915.t2"; gene_id "file_1_file_1_jg4915";
dsecASM438219v1_5	AUGUSTUS	CDS	16473613	16473747	1	+	0	transcript_id "file_1_file_1_jg4915.t2"; gene_id "file_1_file_1_jg4915";
dsecASM438219v1_5	AUGUSTUS	exon	16473613	16473747	.	+	.	transcript_id "file_1_file_1_jg4915.t2"; gene_id "file_1_file_1_jg4915";
dsecASM438219v1_5	AUGUSTUS	intron	16473748	16473806	.	+	.	transcript_id "file_1_file_1_jg4915.t2"; gene_id "file_1_file_1_jg4915";
dsecASM438219v1_5	AUGUSTUS	CDS	16473807	16473966	1	+	0	transcript_id "file_1_file_1_jg4915.t2"; gene_id "file_1_file_1_jg4915";
dsecASM438219v1_5	AUGUSTUS	exon	16473807	16473966	.	+	.	transcript_id "file_1_file_1_jg4915.t2"; gene_id "file_1_file_1_jg4915";
dsecASM438219v1_5	AUGUSTUS	intron	16473967	16474024	.	+	.	transcript_id "file_1_file_1_jg4915.t2"; gene_id "file_1_file_1_jg4915";
dsecASM438219v1_5	AUGUSTUS	CDS	16474025	16474328	1	+	2	transcript_id "file_1_file_1_jg4915.t2"; gene_id "file_1_file_1_jg4915";
dsecASM438219v1_5	AUGUSTUS	exon	16474025	16474328	.	+	.	transcript_id "file_1_file_1_jg4915.t2"; gene_id "file_1_file_1_jg4915";
dsecASM438219v1_5	AUGUSTUS	intron	16474329	16474379	.	+	.	transcript_id "file_1_file_1_jg4915.t2"; gene_id "file_1_file_1_jg4915";
dsecASM438219v1_5	AUGUSTUS	CDS	16474380	16475603	1	+	1	transcript_id "file_1_file_1_jg4915.t2"; gene_id "file_1_file_1_jg4915";
dsecASM438219v1_5	AUGUSTUS	exon	16474380	16475603	.	+	.	transcript_id "file_1_file_1_jg4915.t2"; gene_id "file_1_file_1_jg4915";
dsecASM438219v1_5	AUGUSTUS	intron	16475604	16475668	.	+	.	transcript_id "file_1_file_1_jg4915.t2"; gene_id "file_1_file_1_jg4915";
dsecASM438219v1_5	AUGUSTUS	CDS	16475669	16475856	1	+	1	transcript_id "file_1_file_1_jg4915.t2"; gene_id "file_1_file_1_jg4915";
dsecASM438219v1_5	AUGUSTUS	exon	16475669	16475856	.	+	.	transcript_id "file_1_file_1_jg4915.t2"; gene_id "file_1_file_1_jg4915";
dsecASM438219v1_5	AUGUSTUS	intron	16475857	16475921	.	+	.	transcript_id "file_1_file_1_jg4915.t2"; gene_id "file_1_file_1_jg4915";
dsecASM438219v1_5	AUGUSTUS	CDS	16475922	16476078	1	+	2	transcript_id "file_1_file_1_jg4915.t2"; gene_id "file_1_file_1_jg4915";
dsecASM438219v1_5	AUGUSTUS	exon	16475922	16476078	.	+	.	transcript_id "file_1_file_1_jg4915.t2"; gene_id "file_1_file_1_jg4915";
dsecASM438219v1_5	AUGUSTUS	intron	16476079	16476144	.	+	.	transcript_id "file_1_file_1_jg4915.t2"; gene_id "file_1_file_1_jg4915";
dsecASM438219v1_5	AUGUSTUS	CDS	16476145	16476419	1	+	1	transcript_id "file_1_file_1_jg4915.t2"; gene_id "file_1_file_1_jg4915";
dsecASM438219v1_5	AUGUSTUS	exon	16476145	16476419	.	+	.	transcript_id "file_1_file_1_jg4915.t2"; gene_id "file_1_file_1_jg4915";
dsecASM438219v1_5	AUGUSTUS	intron	16476420	16476609	.	+	.	transcript_id "file_1_file_1_jg4915.t2"; gene_id "file_1_file_1_jg4915";
dsecASM438219v1_5	AUGUSTUS	CDS	16476610	16476895	1	+	2	transcript_id "file_1_file_1_jg4915.t2"; gene_id "file_1_file_1_jg4915";
dsecASM438219v1_5	AUGUSTUS	exon	16476610	16476895	.	+	.	transcript_id "file_1_file_1_jg4915.t2"; gene_id "file_1_file_1_jg4915";
dsecASM438219v1_5	AUGUSTUS	intron	16476896	16476969	.	+	.	transcript_id "file_1_file_1_jg4915.t2"; gene_id "file_1_file_1_jg4915";
dsecASM438219v1_5	AUGUSTUS	CDS	16476970	16477169	1	+	1	transcript_id "file_1_file_1_jg4915.t2"; gene_id "file_1_file_1_jg4915";
dsecASM438219v1_5	AUGUSTUS	exon	16476970	16477169	.	+	.	transcript_id "file_1_file_1_jg4915.t2"; gene_id "file_1_file_1_jg4915";
dsecASM438219v1_5	AUGUSTUS	intron	16477170	16477239	.	+	.	transcript_id "file_1_file_1_jg4915.t2"; gene_id "file_1_file_1_jg4915";
dsecASM438219v1_5	AUGUSTUS	CDS	16477240	16477527	1	+	2	transcript_id "file_1_file_1_jg4915.t2"; gene_id "file_1_file_1_jg4915";
dsecASM438219v1_5	AUGUSTUS	exon	16477240	16477527	.	+	.	transcript_id "file_1_file_1_jg4915.t2"; gene_id "file_1_file_1_jg4915";
dsecASM438219v1_5	AUGUSTUS	intron	16477528	16477591	.	+	.	transcript_id "file_1_file_1_jg4915.t2"; gene_id "file_1_file_1_jg4915";
dsecASM438219v1_5	AUGUSTUS	CDS	16477592	16477815	1	+	2	transcript_id "file_1_file_1_jg4915.t2"; gene_id "file_1_file_1_jg4915";
dsecASM438219v1_5	AUGUSTUS	exon	16477592	16477815	.	+	.	transcript_id "file_1_file_1_jg4915.t2"; gene_id "file_1_file_1_jg4915";
dsecASM438219v1_5	AUGUSTUS	intron	16477816	16477880	.	+	.	transcript_id "file_1_file_1_jg4915.t2"; gene_id "file_1_file_1_jg4915";
dsecASM438219v1_5	AUGUSTUS	transcript	16472026	16478309	.	+	.	transcript_id "file_1_file_1_jg4915.t2"; gene_id "file_1_file_1_jg4915"
dsecASM438219v1_5	AUGUSTUS	CDS	16477881	16478309	1	+	0	transcript_id "file_1_file_1_jg4915.t2"; gene_id "file_1_file_1_jg4915";
dsecASM438219v1_5	AUGUSTUS	exon	16477881	16478309	.	+	.	transcript_id "file_1_file_1_jg4915.t2"; gene_id "file_1_file_1_jg4915";
dsecASM438219v1_5	AUGUSTUS	stop_codon	16478307	16478309	.	+	0	transcript_id "file_1_file_1_jg4915.t2"; gene_id "file_1_file_1_jg4915";
dsecASM438219v1_5	GeneMark.hmm	stop_codon	12666432	12666434	.	-	0	gene_id "file_1_file_2_14805_g"; transcript_id "file_1_file_2_14805_t"; count "file_1_file_2_1_1";
dsecASM438219v1_5	GeneMark.hmm	CDS	12666432	12666737	.	-	0	gene_id "file_1_file_2_14805_g"; transcript_id "file_1_file_2_14805_t"; evidence "file_1_file_2_1_1"; cds_type "file_1_file_2_Terminal"; count "file_1_file_2_2_2"; anchored "file_1_file_2_1_1";
dsecASM438219v1_5	GeneMark.hmm	exon	12666432	12666737	0	-	.	gene_id "file_1_file_2_14805_g"; transcript_id "file_1_file_2_14805_t"; evidence "file_1_file_2_1_1"; cds_type "file_1_file_2_Terminal"; count "file_1_file_2_2_2"; anchored "file_1_file_2_1_1";
dsecASM438219v1_5	GeneMark.hmm	CDS	12667164	12667733	.	-	0	gene_id "file_1_file_2_14805_g"; transcript_id "file_1_file_2_14805_t"; evidence "file_1_file_2_1_0"; cds_type "file_1_file_2_Initial"; count "file_1_file_2_1_2"; anchored "file_1_file_2_1_1";
dsecASM438219v1_5	GeneMark.hmm	exon	12667164	12667733	0	-	.	gene_id "file_1_file_2_14805_g"; transcript_id "file_1_file_2_14805_t"; evidence "file_1_file_2_1_0"; cds_type "file_1_file_2_Initial"; count "file_1_file_2_1_2"; anchored "file_1_file_2_1_1";
dsecASM438219v1_5	GeneMark.hmm	start_codon	12667731	12667733	.	-	0	gene_id "file_1_file_2_14805_g"; transcript_id "file_1_file_2_14805_t"; count "file_1_file_2_1_1";
dsecASM438219v1_2	GeneMark.hmm	start_codon	10366499	10366501	.	+	0	gene_id "file_1_file_2_7244_g"; transcript_id "file_1_file_2_7244_t"; count "file_1_file_2_1_1";
dsecASM438219v1_2	GeneMark.hmm	CDS	10366499	10366531	.	+	0	gene_id "file_1_file_2_7244_g"; transcript_id "file_1_file_2_7244_t"; cds_type "file_1_file_2_Initial"; count "file_1_file_2_1_3"; anchored "file_1_file_2_0_1";
dsecASM438219v1_2	GeneMark.hmm	exon	10366499	10366531	0	+	.	gene_id "file_1_file_2_7244_g"; transcript_id "file_1_file_2_7244_t"; cds_type "file_1_file_2_Initial"; count "file_1_file_2_1_3"; anchored "file_1_file_2_0_1";
dsecASM438219v1_2	GeneMark.hmm	CDS	10366597	10366744	.	+	0	gene_id "file_1_file_2_7244_g"; transcript_id "file_1_file_2_7244_t"; cds_type "file_1_file_2_Internal"; count "file_1_file_2_2_3"; anchored "file_1_file_2_1_1";
dsecASM438219v1_2	GeneMark.hmm	exon	10366597	10366744	0	+	.	gene_id "file_1_file_2_7244_g"; transcript_id "file_1_file_2_7244_t"; cds_type "file_1_file_2_Internal"; count "file_1_file_2_2_3"; anchored "file_1_file_2_1_1";
dsecASM438219v1_2	GeneMark.hmm	CDS	10366800	10367077	.	+	2	gene_id "file_1_file_2_7244_g"; transcript_id "file_1_file_2_7244_t"; cds_type "file_1_file_2_Terminal"; count "file_1_file_2_3_3"; anchored "file_1_file_2_1_0";
dsecASM438219v1_2	GeneMark.hmm	exon	10366800	10367077	0	+	.	gene_id "file_1_file_2_7244_g"; transcript_id "file_1_file_2_7244_t"; cds_type "file_1_file_2_Terminal"; count "file_1_file_2_3_3"; anchored "file_1_file_2_1_0";
dsecASM438219v1_2	GeneMark.hmm	stop_codon	10367075	10367077	.	+	0	gene_id "file_1_file_2_7244_g"; transcript_id "file_1_file_2_7244_t"; count "file_1_file_2_1_1";
dsecASM438219v1_0	AUGUSTUS	start_codon	19032784	19032786	.	+	0	transcript_id "file_1_file_1_jg2612.t1"; gene_id "file_1_file_1_jg2612";
dsecASM438219v1_0	AUGUSTUS	CDS	19032784	19032874	1	+	0	transcript_id "file_1_file_1_jg2612.t1"; gene_id "file_1_file_1_jg2612";
dsecASM438219v1_0	AUGUSTUS	exon	19032784	19032874	.	+	.	transcript_id "file_1_file_1_jg2612.t1"; gene_id "file_1_file_1_jg2612";
dsecASM438219v1_0	AUGUSTUS	intron	19032875	19032936	.	+	.	transcript_id "file_1_file_1_jg2612.t1"; gene_id "file_1_file_1_jg2612";
dsecASM438219v1_0	AUGUSTUS	transcript	19032784	19033406	.	+	.	transcript_id "file_1_file_1_jg2612.t1"; gene_id "file_1_file_1_jg2612"
dsecASM438219v1_0	AUGUSTUS	gene	19032784	19033406	.	+	.	jg2612
dsecASM438219v1_0	AUGUSTUS	CDS	19032937	19033406	1	+	2	transcript_id "file_1_file_1_jg2612.t1"; gene_id "file_1_file_1_jg2612";
dsecASM438219v1_0	AUGUSTUS	exon	19032937	19033406	.	+	.	transcript_id "file_1_file_1_jg2612.t1"; gene_id "file_1_file_1_jg2612";
dsecASM438219v1_0	AUGUSTUS	stop_codon	19033404	19033406	.	+	0	transcript_id "file_1_file_1_jg2612.t1"; gene_id "file_1_file_1_jg2612";
dsecASM438219v1_3	AUGUSTUS	start_codon	28226303	28226305	.	+	0	transcript_id "file_1_file_1_jg12017.t1"; gene_id "file_1_file_1_jg12017";
dsecASM438219v1_3	AUGUSTUS	CDS	28226303	28226418	1	+	0	transcript_id "file_1_file_1_jg12017.t1"; gene_id "file_1_file_1_jg12017";
dsecASM438219v1_3	AUGUSTUS	exon	28226303	28226418	.	+	.	transcript_id "file_1_file_1_jg12017.t1"; gene_id "file_1_file_1_jg12017";
dsecASM438219v1_3	AUGUSTUS	intron	28226419	28226473	.	+	.	transcript_id "file_1_file_1_jg12017.t1"; gene_id "file_1_file_1_jg12017";
dsecASM438219v1_3	AUGUSTUS	transcript	28226303	28227365	.	+	.	transcript_id "file_1_file_1_jg12017.t1"; gene_id "file_1_file_1_jg12017"
dsecASM438219v1_3	AUGUSTUS	gene	28226303	28227365	.	+	.	jg12017
dsecASM438219v1_3	AUGUSTUS	CDS	28226474	28227365	1	+	1	transcript_id "file_1_file_1_jg12017.t1"; gene_id "file_1_file_1_jg12017";
dsecASM438219v1_3	AUGUSTUS	exon	28226474	28227365	.	+	.	transcript_id "file_1_file_1_jg12017.t1"; gene_id "file_1_file_1_jg12017";
dsecASM438219v1_3	AUGUSTUS	stop_codon	28227363	28227365	.	+	0	transcript_id "file_1_file_1_jg12017.t1"; gene_id "file_1_file_1_jg12017";
dsecASM438219v1_3	AUGUSTUS	start_codon	22890960	22890962	.	+	0	transcript_id "file_1_file_1_jg11308.t1"; gene_id "file_1_file_1_jg11308";
dsecASM438219v1_3	AUGUSTUS	CDS	22890960	22891123	1	+	0	transcript_id "file_1_file_1_jg11308.t1"; gene_id "file_1_file_1_jg11308";
dsecASM438219v1_3	AUGUSTUS	exon	22890960	22891123	.	+	.	transcript_id "file_1_file_1_jg11308.t1"; gene_id "file_1_file_1_jg11308";
dsecASM438219v1_3	AUGUSTUS	intron	22891124	22891177	.	+	.	transcript_id "file_1_file_1_jg11308.t1"; gene_id "file_1_file_1_jg11308";
dsecASM438219v1_3	AUGUSTUS	CDS	22891178	22891479	1	+	1	transcript_id "file_1_file_1_jg11308.t1"; gene_id "file_1_file_1_jg11308";
dsecASM438219v1_3	AUGUSTUS	exon	22891178	22891479	.	+	.	transcript_id "file_1_file_1_jg11308.t1"; gene_id "file_1_file_1_jg11308";
dsecASM438219v1_3	AUGUSTUS	intron	22891480	22891538	.	+	.	transcript_id "file_1_file_1_jg11308.t1"; gene_id "file_1_file_1_jg11308";
dsecASM438219v1_3	AUGUSTUS	CDS	22891539	22891884	1	+	2	transcript_id "file_1_file_1_jg11308.t1"; gene_id "file_1_file_1_jg11308";
dsecASM438219v1_3	AUGUSTUS	exon	22891539	22891884	.	+	.	transcript_id "file_1_file_1_jg11308.t1"; gene_id "file_1_file_1_jg11308";
dsecASM438219v1_3	AUGUSTUS	intron	22891885	22893681	.	+	.	transcript_id "file_1_file_1_jg11308.t1"; gene_id "file_1_file_1_jg11308";
dsecASM438219v1_3	AUGUSTUS	CDS	22893682	22893980	1	+	1	transcript_id "file_1_file_1_jg11308.t1"; gene_id "file_1_file_1_jg11308";
dsecASM438219v1_3	AUGUSTUS	exon	22893682	22893980	.	+	.	transcript_id "file_1_file_1_jg11308.t1"; gene_id "file_1_file_1_jg11308";
dsecASM438219v1_3	AUGUSTUS	intron	22893981	22894825	.	+	.	transcript_id "file_1_file_1_jg11308.t1"; gene_id "file_1_file_1_jg11308";
dsecASM438219v1_3	AUGUSTUS	CDS	22894826	22895165	1	+	2	transcript_id "file_1_file_1_jg11308.t1"; gene_id "file_1_file_1_jg11308";
dsecASM438219v1_3	AUGUSTUS	exon	22894826	22895165	.	+	.	transcript_id "file_1_file_1_jg11308.t1"; gene_id "file_1_file_1_jg11308";
dsecASM438219v1_3	AUGUSTUS	intron	22895166	22895257	.	+	.	transcript_id "file_1_file_1_jg11308.t1"; gene_id "file_1_file_1_jg11308";
dsecASM438219v1_3	AUGUSTUS	CDS	22895258	22896379	1	+	1	transcript_id "file_1_file_1_jg11308.t1"; gene_id "file_1_file_1_jg11308";
dsecASM438219v1_3	AUGUSTUS	exon	22895258	22896379	.	+	.	transcript_id "file_1_file_1_jg11308.t1"; gene_id "file_1_file_1_jg11308";
dsecASM438219v1_3	AUGUSTUS	intron	22896380	22896433	.	+	.	transcript_id "file_1_file_1_jg11308.t1"; gene_id "file_1_file_1_jg11308";
dsecASM438219v1_3	AUGUSTUS	CDS	22896434	22896521	1	+	1	transcript_id "file_1_file_1_jg11308.t1"; gene_id "file_1_file_1_jg11308";
dsecASM438219v1_3	AUGUSTUS	exon	22896434	22896521	.	+	.	transcript_id "file_1_file_1_jg11308.t1"; gene_id "file_1_file_1_jg11308";
dsecASM438219v1_3	AUGUSTUS	intron	22896522	22896578	.	+	.	transcript_id "file_1_file_1_jg11308.t1"; gene_id "file_1_file_1_jg11308";
dsecASM438219v1_3	AUGUSTUS	CDS	22896579	22896971	1	+	0	transcript_id "file_1_file_1_jg11308.t1"; gene_id "file_1_file_1_jg11308";
dsecASM438219v1_3	AUGUSTUS	exon	22896579	22896971	.	+	.	transcript_id "file_1_file_1_jg11308.t1"; gene_id "file_1_file_1_jg11308";
dsecASM438219v1_3	AUGUSTUS	intron	22896972	22897025	.	+	.	transcript_id "file_1_file_1_jg11308.t1"; gene_id "file_1_file_1_jg11308";
dsecASM438219v1_3	AUGUSTUS	CDS	22897026	22897298	1	+	0	transcript_id "file_1_file_1_jg11308.t1"; gene_id "file_1_file_1_jg11308";
dsecASM438219v1_3	AUGUSTUS	exon	22897026	22897298	.	+	.	transcript_id "file_1_file_1_jg11308.t1"; gene_id "file_1_file_1_jg11308";
dsecASM438219v1_3	AUGUSTUS	intron	22897299	22897355	.	+	.	transcript_id "file_1_file_1_jg11308.t1"; gene_id "file_1_file_1_jg11308";
dsecASM438219v1_3	AUGUSTUS	transcript	22890960	22897418	.	+	.	transcript_id "file_1_file_1_jg11308.t1"; gene_id "file_1_file_1_jg11308"
dsecASM438219v1_3	AUGUSTUS	gene	22890960	22897418	.	+	.	jg11308
dsecASM438219v1_3	AUGUSTUS	CDS	22897356	22897418	1	+	0	transcript_id "file_1_file_1_jg11308.t1"; gene_id "file_1_file_1_jg11308";
dsecASM438219v1_3	AUGUSTUS	exon	22897356	22897418	.	+	.	transcript_id "file_1_file_1_jg11308.t1"; gene_id "file_1_file_1_jg11308";
dsecASM438219v1_3	AUGUSTUS	stop_codon	22897416	22897418	.	+	0	transcript_id "file_1_file_1_jg11308.t1"; gene_id "file_1_file_1_jg11308";
dsecASM438219v1_3	AUGUSTUS	stop_codon	9915317	9915319	.	-	0	transcript_id "file_1_file_1_jg9511.t1"; gene_id "file_1_file_1_jg9511";
dsecASM438219v1_3	AUGUSTUS	CDS	9915317	9915381	0.96	-	2	transcript_id "file_1_file_1_jg9511.t1"; gene_id "file_1_file_1_jg9511";
dsecASM438219v1_3	AUGUSTUS	exon	9915317	9915381	.	-	.	transcript_id "file_1_file_1_jg9511.t1"; gene_id "file_1_file_1_jg9511";
dsecASM438219v1_3	AUGUSTUS	intron	9915382	9921610	.	-	.	transcript_id "file_1_file_1_jg9511.t1"; gene_id "file_1_file_1_jg9511";
dsecASM438219v1_3	AUGUSTUS	CDS	9921611	9921796	0.88	-	2	transcript_id "file_1_file_1_jg9511.t1"; gene_id "file_1_file_1_jg9511";
dsecASM438219v1_3	AUGUSTUS	exon	9921611	9921796	.	-	.	transcript_id "file_1_file_1_jg9511.t1"; gene_id "file_1_file_1_jg9511";
dsecASM438219v1_3	AUGUSTUS	intron	9921797	9922274	.	-	.	transcript_id "file_1_file_1_jg9511.t1"; gene_id "file_1_file_1_jg9511";
dsecASM438219v1_3	AUGUSTUS	transcript	9915317	9922401	.	-	.	transcript_id "file_1_file_1_jg9511.t1"; gene_id "file_1_file_1_jg9511"
dsecASM438219v1_3	AUGUSTUS	gene	9915317	9922401	.	-	.	jg9511
dsecASM438219v1_3	AUGUSTUS	CDS	9922275	9922401	1	-	0	transcript_id "file_1_file_1_jg9511.t1"; gene_id "file_1_file_1_jg9511";
dsecASM438219v1_3	AUGUSTUS	exon	9922275	9922401	.	-	.	transcript_id "file_1_file_1_jg9511.t1"; gene_id "file_1_file_1_jg9511";
dsecASM438219v1_3	AUGUSTUS	start_codon	9922399	9922401	.	-	0	transcript_id "file_1_file_1_jg9511.t1"; gene_id "file_1_file_1_jg9511";
dsecASM438219v1_1	AUGUSTUS	start_codon	4256256	4256258	.	+	0	transcript_id "file_1_file_1_jg12645.t1"; gene_id "file_1_file_1_jg12645";
dsecASM438219v1_1	AUGUSTUS	CDS	4256256	4256365	0.67	+	0	transcript_id "file_1_file_1_jg12645.t1"; gene_id "file_1_file_1_jg12645";
dsecASM438219v1_1	AUGUSTUS	exon	4256256	4256365	.	+	.	transcript_id "file_1_file_1_jg12645.t1"; gene_id "file_1_file_1_jg12645";
dsecASM438219v1_1	AUGUSTUS	intron	4256366	4256467	.	+	.	transcript_id "file_1_file_1_jg12645.t1"; gene_id "file_1_file_1_jg12645";
dsecASM438219v1_1	AUGUSTUS	transcript	4256256	4256645	.	+	.	transcript_id "file_1_file_1_jg12645.t1"; gene_id "file_1_file_1_jg12645"
dsecASM438219v1_1	AUGUSTUS	gene	4256256	4256645	.	+	.	jg12645
dsecASM438219v1_1	AUGUSTUS	CDS	4256468	4256645	0.51	+	1	transcript_id "file_1_file_1_jg12645.t1"; gene_id "file_1_file_1_jg12645";
dsecASM438219v1_1	AUGUSTUS	exon	4256468	4256645	.	+	.	transcript_id "file_1_file_1_jg12645.t1"; gene_id "file_1_file_1_jg12645";
dsecASM438219v1_1	AUGUSTUS	stop_codon	4256643	4256645	.	+	0	transcript_id "file_1_file_1_jg12645.t1"; gene_id "file_1_file_1_jg12645";
dsecASM438219v1_5	AUGUSTUS	start_codon	22271446	22271448	.	+	0	transcript_id "file_1_file_1_jg5649.t1"; gene_id "file_1_file_1_jg5649";
dsecASM438219v1_5	AUGUSTUS	CDS	22271446	22271790	0.95	+	0	transcript_id "file_1_file_1_jg5649.t1"; gene_id "file_1_file_1_jg5649";
dsecASM438219v1_5	AUGUSTUS	exon	22271446	22271790	.	+	.	transcript_id "file_1_file_1_jg5649.t1"; gene_id "file_1_file_1_jg5649";
dsecASM438219v1_5	AUGUSTUS	transcript	22271446	22271790	.	+	.	transcript_id "file_1_file_1_jg5649.t1"; gene_id "file_1_file_1_jg5649"
dsecASM438219v1_5	AUGUSTUS	gene	22271446	22271790	.	+	.	jg5649
dsecASM438219v1_5	AUGUSTUS	stop_codon	22271788	22271790	.	+	0	transcript_id "file_1_file_1_jg5649.t1"; gene_id "file_1_file_1_jg5649";
dsecASM438219v1_0	AUGUSTUS	stop_codon	13018129	13018131	.	-	0	transcript_id "file_1_file_1_jg2059.t1"; gene_id "file_1_file_1_jg2059";
dsecASM438219v1_0	AUGUSTUS	CDS	13018129	13018905	1	-	0	transcript_id "file_1_file_1_jg2059.t1"; gene_id "file_1_file_1_jg2059";
dsecASM438219v1_0	AUGUSTUS	exon	13018129	13018905	.	-	.	transcript_id "file_1_file_1_jg2059.t1"; gene_id "file_1_file_1_jg2059";
dsecASM438219v1_0	AUGUSTUS	transcript	13018129	13018905	.	-	.	transcript_id "file_1_file_1_jg2059.t1"; gene_id "file_1_file_1_jg2059"
dsecASM438219v1_0	AUGUSTUS	gene	13018129	13018905	.	-	.	jg2059
dsecASM438219v1_0	AUGUSTUS	start_codon	13018903	13018905	.	-	0	transcript_id "file_1_file_1_jg2059.t1"; gene_id "file_1_file_1_jg2059";
dsecASM438219v1_2	AUGUSTUS	start_codon	19983347	19983349	.	+	0	transcript_id "file_1_file_1_jg8233.t1"; gene_id "file_1_file_1_jg8233";
dsecASM438219v1_2	AUGUSTUS	CDS	19983347	19983386	1	+	0	transcript_id "file_1_file_1_jg8233.t1"; gene_id "file_1_file_1_jg8233";
dsecASM438219v1_2	AUGUSTUS	exon	19983347	19983386	.	+	.	transcript_id "file_1_file_1_jg8233.t1"; gene_id "file_1_file_1_jg8233";
dsecASM438219v1_2	AUGUSTUS	intron	19983387	19983491	.	+	.	transcript_id "file_1_file_1_jg8233.t1"; gene_id "file_1_file_1_jg8233";
dsecASM438219v1_2	AUGUSTUS	CDS	19983492	19983942	1	+	2	transcript_id "file_1_file_1_jg8233.t1"; gene_id "file_1_file_1_jg8233";
dsecASM438219v1_2	AUGUSTUS	exon	19983492	19983942	.	+	.	transcript_id "file_1_file_1_jg8233.t1"; gene_id "file_1_file_1_jg8233";
dsecASM438219v1_2	AUGUSTUS	intron	19983943	19984023	.	+	.	transcript_id "file_1_file_1_jg8233.t1"; gene_id "file_1_file_1_jg8233";
dsecASM438219v1_2	AUGUSTUS	CDS	19984024	19984389	1	+	1	transcript_id "file_1_file_1_jg8233.t1"; gene_id "file_1_file_1_jg8233";
dsecASM438219v1_2	AUGUSTUS	exon	19984024	19984389	.	+	.	transcript_id "file_1_file_1_jg8233.t1"; gene_id "file_1_file_1_jg8233";
dsecASM438219v1_2	AUGUSTUS	intron	19984390	19984457	.	+	.	transcript_id "file_1_file_1_jg8233.t1"; gene_id "file_1_file_1_jg8233";
dsecASM438219v1_2	AUGUSTUS	transcript	19983347	19984851	.	+	.	transcript_id "file_1_file_1_jg8233.t1"; gene_id "file_1_file_1_jg8233"
dsecASM438219v1_2	AUGUSTUS	gene	19983347	19984851	.	+	.	jg8233
dsecASM438219v1_2	AUGUSTUS	CDS	19984458	19984851	1	+	1	transcript_id "file_1_file_1_jg8233.t1"; gene_id "file_1_file_1_jg8233";
dsecASM438219v1_2	AUGUSTUS	exon	19984458	19984851	.	+	.	transcript_id "file_1_file_1_jg8233.t1"; gene_id "file_1_file_1_jg8233";
dsecASM438219v1_2	AUGUSTUS	stop_codon	19984849	19984851	.	+	0	transcript_id "file_1_file_1_jg8233.t1"; gene_id "file_1_file_1_jg8233";
dsecASM438219v1_5	AUGUSTUS	stop_codon	5552797	5552799	.	-	0	transcript_id "file_1_file_1_jg3706.t1"; gene_id "file_1_file_1_jg3706";
dsecASM438219v1_5	AUGUSTUS	CDS	5552797	5553447	1	-	0	transcript_id "file_1_file_1_jg3706.t1"; gene_id "file_1_file_1_jg3706";
dsecASM438219v1_5	AUGUSTUS	exon	5552797	5553447	.	-	.	transcript_id "file_1_file_1_jg3706.t1"; gene_id "file_1_file_1_jg3706";
dsecASM438219v1_5	AUGUSTUS	transcript	5552797	5553447	.	-	.	transcript_id "file_1_file_1_jg3706.t1"; gene_id "file_1_file_1_jg3706"
dsecASM438219v1_5	AUGUSTUS	gene	5552797	5553447	.	-	.	jg3706
dsecASM438219v1_5	AUGUSTUS	start_codon	5553445	5553447	.	-	0	transcript_id "file_1_file_1_jg3706.t1"; gene_id "file_1_file_1_jg3706";
dsecASM438219v1_3	AUGUSTUS	stop_codon	4393148	4393150	.	-	0	transcript_id "file_1_file_1_jg8842.t1"; gene_id "file_1_file_1_jg8842";
dsecASM438219v1_3	AUGUSTUS	CDS	4393148	4393357	0.89	-	0	transcript_id "file_1_file_1_jg8842.t1"; gene_id "file_1_file_1_jg8842";
dsecASM438219v1_3	AUGUSTUS	exon	4393148	4393357	.	-	.	transcript_id "file_1_file_1_jg8842.t1"; gene_id "file_1_file_1_jg8842";
dsecASM438219v1_3	AUGUSTUS	transcript	4393148	4393357	.	-	.	transcript_id "file_1_file_1_jg8842.t1"; gene_id "file_1_file_1_jg8842"
dsecASM438219v1_3	AUGUSTUS	gene	4393148	4393357	.	-	.	jg8842
dsecASM438219v1_3	AUGUSTUS	start_codon	4393355	4393357	.	-	0	transcript_id "file_1_file_1_jg8842.t1"; gene_id "file_1_file_1_jg8842";
dsecASM438219v1_1	AUGUSTUS	start_codon	13605676	13605678	.	+	0	transcript_id "file_1_file_1_jg14033.t1"; gene_id "file_1_file_1_jg14033";
dsecASM438219v1_1	AUGUSTUS	CDS	13605676	13605869	1	+	0	transcript_id "file_1_file_1_jg14033.t1"; gene_id "file_1_file_1_jg14033";
dsecASM438219v1_1	AUGUSTUS	exon	13605676	13605869	.	+	.	transcript_id "file_1_file_1_jg14033.t1"; gene_id "file_1_file_1_jg14033";
dsecASM438219v1_1	AUGUSTUS	intron	13605870	13605929	.	+	.	transcript_id "file_1_file_1_jg14033.t1"; gene_id "file_1_file_1_jg14033";
dsecASM438219v1_1	AUGUSTUS	CDS	13605930	13606071	1	+	1	transcript_id "file_1_file_1_jg14033.t1"; gene_id "file_1_file_1_jg14033";
dsecASM438219v1_1	AUGUSTUS	exon	13605930	13606071	.	+	.	transcript_id "file_1_file_1_jg14033.t1"; gene_id "file_1_file_1_jg14033";
dsecASM438219v1_1	AUGUSTUS	intron	13606072	13606123	.	+	.	transcript_id "file_1_file_1_jg14033.t1"; gene_id "file_1_file_1_jg14033";
dsecASM438219v1_1	AUGUSTUS	CDS	13606124	13606380	0.99	+	0	transcript_id "file_1_file_1_jg14033.t1"; gene_id "file_1_file_1_jg14033";
dsecASM438219v1_1	AUGUSTUS	exon	13606124	13606380	.	+	.	transcript_id "file_1_file_1_jg14033.t1"; gene_id "file_1_file_1_jg14033";
dsecASM438219v1_1	AUGUSTUS	intron	13606381	13606435	.	+	.	transcript_id "file_1_file_1_jg14033.t1"; gene_id "file_1_file_1_jg14033";
dsecASM438219v1_1	AUGUSTUS	CDS	13606436	13606712	1	+	1	transcript_id "file_1_file_1_jg14033.t1"; gene_id "file_1_file_1_jg14033";
dsecASM438219v1_1	AUGUSTUS	exon	13606436	13606712	.	+	.	transcript_id "file_1_file_1_jg14033.t1"; gene_id "file_1_file_1_jg14033";
dsecASM438219v1_1	AUGUSTUS	intron	13606713	13606768	.	+	.	transcript_id "file_1_file_1_jg14033.t1"; gene_id "file_1_file_1_jg14033";
dsecASM438219v1_1	AUGUSTUS	CDS	13606769	13607072	0.99	+	0	transcript_id "file_1_file_1_jg14033.t1"; gene_id "file_1_file_1_jg14033";
dsecASM438219v1_1	AUGUSTUS	exon	13606769	13607072	.	+	.	transcript_id "file_1_file_1_jg14033.t1"; gene_id "file_1_file_1_jg14033";
dsecASM438219v1_1	AUGUSTUS	intron	13607073	13607127	.	+	.	transcript_id "file_1_file_1_jg14033.t1"; gene_id "file_1_file_1_jg14033";
dsecASM438219v1_1	AUGUSTUS	transcript	13605676	13607693	.	+	.	transcript_id "file_1_file_1_jg14033.t1"; gene_id "file_1_file_1_jg14033"
dsecASM438219v1_1	AUGUSTUS	gene	13605676	13607693	.	+	.	jg14033
dsecASM438219v1_1	AUGUSTUS	CDS	13607128	13607693	1	+	2	transcript_id "file_1_file_1_jg14033.t1"; gene_id "file_1_file_1_jg14033";
dsecASM438219v1_1	AUGUSTUS	exon	13607128	13607693	.	+	.	transcript_id "file_1_file_1_jg14033.t1"; gene_id "file_1_file_1_jg14033";
dsecASM438219v1_1	AUGUSTUS	stop_codon	13607691	13607693	.	+	0	transcript_id "file_1_file_1_jg14033.t1"; gene_id "file_1_file_1_jg14033";
dsecASM438219v1_0	AUGUSTUS	start_codon	20666909	20666911	.	+	0	transcript_id "file_1_file_1_jg2804.t3"; gene_id "file_1_file_1_jg2804";
dsecASM438219v1_0	AUGUSTUS	CDS	20666909	20667313	1	+	0	transcript_id "file_1_file_1_jg2804.t3"; gene_id "file_1_file_1_jg2804";
dsecASM438219v1_0	AUGUSTUS	exon	20666909	20667313	.	+	.	transcript_id "file_1_file_1_jg2804.t3"; gene_id "file_1_file_1_jg2804";
dsecASM438219v1_0	AUGUSTUS	intron	20667314	20668516	.	+	.	transcript_id "file_1_file_1_jg2804.t3"; gene_id "file_1_file_1_jg2804";
dsecASM438219v1_0	AUGUSTUS	CDS	20668517	20668739	1	+	0	transcript_id "file_1_file_1_jg2804.t3"; gene_id "file_1_file_1_jg2804";
dsecASM438219v1_0	AUGUSTUS	exon	20668517	20668739	.	+	.	transcript_id "file_1_file_1_jg2804.t3"; gene_id "file_1_file_1_jg2804";
dsecASM438219v1_0	AUGUSTUS	intron	20668740	20670135	.	+	.	transcript_id "file_1_file_1_jg2804.t3"; gene_id "file_1_file_1_jg2804";
dsecASM438219v1_0	AUGUSTUS	CDS	20670136	20670399	1	+	2	transcript_id "file_1_file_1_jg2804.t3"; gene_id "file_1_file_1_jg2804";
dsecASM438219v1_0	AUGUSTUS	exon	20670136	20670399	.	+	.	transcript_id "file_1_file_1_jg2804.t3"; gene_id "file_1_file_1_jg2804";
dsecASM438219v1_0	AUGUSTUS	intron	20670400	20672194	.	+	.	transcript_id "file_1_file_1_jg2804.t3"; gene_id "file_1_file_1_jg2804";
dsecASM438219v1_0	AUGUSTUS	CDS	20672195	20672394	1	+	2	transcript_id "file_1_file_1_jg2804.t3"; gene_id "file_1_file_1_jg2804";
dsecASM438219v1_0	AUGUSTUS	exon	20672195	20672394	.	+	.	transcript_id "file_1_file_1_jg2804.t3"; gene_id "file_1_file_1_jg2804";
dsecASM438219v1_0	AUGUSTUS	intron	20672395	20672497	.	+	.	transcript_id "file_1_file_1_jg2804.t3"; gene_id "file_1_file_1_jg2804";
dsecASM438219v1_0	AUGUSTUS	CDS	20672498	20672618	1	+	0	transcript_id "file_1_file_1_jg2804.t3"; gene_id "file_1_file_1_jg2804";
dsecASM438219v1_0	AUGUSTUS	exon	20672498	20672618	.	+	.	transcript_id "file_1_file_1_jg2804.t3"; gene_id "file_1_file_1_jg2804";
dsecASM438219v1_0	AUGUSTUS	intron	20672619	20672714	.	+	.	transcript_id "file_1_file_1_jg2804.t3"; gene_id "file_1_file_1_jg2804";
dsecASM438219v1_0	AUGUSTUS	CDS	20672715	20672853	1	+	2	transcript_id "file_1_file_1_jg2804.t3"; gene_id "file_1_file_1_jg2804";
dsecASM438219v1_0	AUGUSTUS	exon	20672715	20672853	.	+	.	transcript_id "file_1_file_1_jg2804.t3"; gene_id "file_1_file_1_jg2804";
dsecASM438219v1_0	AUGUSTUS	intron	20672854	20672917	.	+	.	transcript_id "file_1_file_1_jg2804.t3"; gene_id "file_1_file_1_jg2804";
dsecASM438219v1_0	AUGUSTUS	CDS	20672918	20673135	1	+	1	transcript_id "file_1_file_1_jg2804.t3"; gene_id "file_1_file_1_jg2804";
dsecASM438219v1_0	AUGUSTUS	exon	20672918	20673135	.	+	.	transcript_id "file_1_file_1_jg2804.t3"; gene_id "file_1_file_1_jg2804";
dsecASM438219v1_0	AUGUSTUS	intron	20673136	20673197	.	+	.	transcript_id "file_1_file_1_jg2804.t3"; gene_id "file_1_file_1_jg2804";
dsecASM438219v1_0	AUGUSTUS	CDS	20673198	20673490	1	+	2	transcript_id "file_1_file_1_jg2804.t3"; gene_id "file_1_file_1_jg2804";
dsecASM438219v1_0	AUGUSTUS	exon	20673198	20673490	.	+	.	transcript_id "file_1_file_1_jg2804.t3"; gene_id "file_1_file_1_jg2804";
dsecASM438219v1_0	AUGUSTUS	intron	20673491	20673551	.	+	.	transcript_id "file_1_file_1_jg2804.t3"; gene_id "file_1_file_1_jg2804";
dsecASM438219v1_0	AUGUSTUS	CDS	20673552	20673677	1	+	0	transcript_id "file_1_file_1_jg2804.t3"; gene_id "file_1_file_1_jg2804";
dsecASM438219v1_0	AUGUSTUS	exon	20673552	20673677	.	+	.	transcript_id "file_1_file_1_jg2804.t3"; gene_id "file_1_file_1_jg2804";
dsecASM438219v1_0	AUGUSTUS	intron	20673678	20674025	.	+	.	transcript_id "file_1_file_1_jg2804.t3"; gene_id "file_1_file_1_jg2804";
dsecASM438219v1_0	AUGUSTUS	CDS	20674026	20674213	1	+	0	transcript_id "file_1_file_1_jg2804.t3"; gene_id "file_1_file_1_jg2804";
dsecASM438219v1_0	AUGUSTUS	exon	20674026	20674213	.	+	.	transcript_id "file_1_file_1_jg2804.t3"; gene_id "file_1_file_1_jg2804";
dsecASM438219v1_0	AUGUSTUS	intron	20674214	20674666	.	+	.	transcript_id "file_1_file_1_jg2804.t3"; gene_id "file_1_file_1_jg2804";
dsecASM438219v1_0	AUGUSTUS	CDS	20674667	20674805	1	+	1	transcript_id "file_1_file_1_jg2804.t3"; gene_id "file_1_file_1_jg2804";
dsecASM438219v1_0	AUGUSTUS	exon	20674667	20674805	.	+	.	transcript_id "file_1_file_1_jg2804.t3"; gene_id "file_1_file_1_jg2804";
dsecASM438219v1_0	AUGUSTUS	intron	20674806	20676562	.	+	.	transcript_id "file_1_file_1_jg2804.t3"; gene_id "file_1_file_1_jg2804";
dsecASM438219v1_0	AUGUSTUS	CDS	20676563	20676619	1	+	0	transcript_id "file_1_file_1_jg2804.t3"; gene_id "file_1_file_1_jg2804";
dsecASM438219v1_0	AUGUSTUS	exon	20676563	20676619	.	+	.	transcript_id "file_1_file_1_jg2804.t3"; gene_id "file_1_file_1_jg2804";
dsecASM438219v1_0	AUGUSTUS	intron	20676620	20676713	.	+	.	transcript_id "file_1_file_1_jg2804.t3"; gene_id "file_1_file_1_jg2804";
dsecASM438219v1_0	AUGUSTUS	CDS	20676714	20676800	1	+	0	transcript_id "file_1_file_1_jg2804.t3"; gene_id "file_1_file_1_jg2804";
dsecASM438219v1_0	AUGUSTUS	exon	20676714	20676800	.	+	.	transcript_id "file_1_file_1_jg2804.t3"; gene_id "file_1_file_1_jg2804";
dsecASM438219v1_0	AUGUSTUS	intron	20676801	20676866	.	+	.	transcript_id "file_1_file_1_jg2804.t3"; gene_id "file_1_file_1_jg2804";
dsecASM438219v1_0	AUGUSTUS	CDS	20676867	20676948	0.55	+	0	transcript_id "file_1_file_1_jg2804.t3"; gene_id "file_1_file_1_jg2804";
dsecASM438219v1_0	AUGUSTUS	exon	20676867	20676948	.	+	.	transcript_id "file_1_file_1_jg2804.t3"; gene_id "file_1_file_1_jg2804";
dsecASM438219v1_0	AUGUSTUS	intron	20676949	20677035	.	+	.	transcript_id "file_1_file_1_jg2804.t3"; gene_id "file_1_file_1_jg2804";
dsecASM438219v1_0	AUGUSTUS	CDS	20677036	20677041	0.55	+	2	transcript_id "file_1_file_1_jg2804.t3"; gene_id "file_1_file_1_jg2804";
dsecASM438219v1_0	AUGUSTUS	exon	20677036	20677041	.	+	.	transcript_id "file_1_file_1_jg2804.t3"; gene_id "file_1_file_1_jg2804";
dsecASM438219v1_0	AUGUSTUS	intron	20677042	20677779	.	+	.	transcript_id "file_1_file_1_jg2804.t3"; gene_id "file_1_file_1_jg2804";
dsecASM438219v1_0	AUGUSTUS	CDS	20677780	20677872	1	+	2	transcript_id "file_1_file_1_jg2804.t3"; gene_id "file_1_file_1_jg2804";
dsecASM438219v1_0	AUGUSTUS	exon	20677780	20677872	.	+	.	transcript_id "file_1_file_1_jg2804.t3"; gene_id "file_1_file_1_jg2804";
dsecASM438219v1_0	AUGUSTUS	intron	20677873	20678585	.	+	.	transcript_id "file_1_file_1_jg2804.t3"; gene_id "file_1_file_1_jg2804";
dsecASM438219v1_0	AUGUSTUS	CDS	20678586	20678801	1	+	2	transcript_id "file_1_file_1_jg2804.t3"; gene_id "file_1_file_1_jg2804";
dsecASM438219v1_0	AUGUSTUS	exon	20678586	20678801	.	+	.	transcript_id "file_1_file_1_jg2804.t3"; gene_id "file_1_file_1_jg2804";
dsecASM438219v1_0	AUGUSTUS	intron	20678802	20680186	.	+	.	transcript_id "file_1_file_1_jg2804.t3"; gene_id "file_1_file_1_jg2804";
dsecASM438219v1_0	AUGUSTUS	CDS	20680187	20680399	1	+	2	transcript_id "file_1_file_1_jg2804.t3"; gene_id "file_1_file_1_jg2804";
dsecASM438219v1_0	AUGUSTUS	exon	20680187	20680399	.	+	.	transcript_id "file_1_file_1_jg2804.t3"; gene_id "file_1_file_1_jg2804";
dsecASM438219v1_0	AUGUSTUS	intron	20680400	20681080	.	+	.	transcript_id "file_1_file_1_jg2804.t3"; gene_id "file_1_file_1_jg2804";
dsecASM438219v1_0	AUGUSTUS	CDS	20681081	20681423	1	+	2	transcript_id "file_1_file_1_jg2804.t3"; gene_id "file_1_file_1_jg2804";
dsecASM438219v1_0	AUGUSTUS	exon	20681081	20681423	.	+	.	transcript_id "file_1_file_1_jg2804.t3"; gene_id "file_1_file_1_jg2804";
dsecASM438219v1_0	AUGUSTUS	intron	20681424	20682461	.	+	.	transcript_id "file_1_file_1_jg2804.t3"; gene_id "file_1_file_1_jg2804";
dsecASM438219v1_0	AUGUSTUS	CDS	20682462	20682731	0.95	+	1	transcript_id "file_1_file_1_jg2804.t3"; gene_id "file_1_file_1_jg2804";
dsecASM438219v1_0	AUGUSTUS	exon	20682462	20682731	.	+	.	transcript_id "file_1_file_1_jg2804.t3"; gene_id "file_1_file_1_jg2804";
dsecASM438219v1_0	AUGUSTUS	intron	20682732	20684489	.	+	.	transcript_id "file_1_file_1_jg2804.t3"; gene_id "file_1_file_1_jg2804";
dsecASM438219v1_0	AUGUSTUS	transcript	20666909	20684982	.	+	.	transcript_id "file_1_file_1_jg2804.t3"; gene_id "file_1_file_1_jg2804"
dsecASM438219v1_0	AUGUSTUS	CDS	20684490	20684982	1	+	1	transcript_id "file_1_file_1_jg2804.t3"; gene_id "file_1_file_1_jg2804";
dsecASM438219v1_0	AUGUSTUS	exon	20684490	20684982	.	+	.	transcript_id "file_1_file_1_jg2804.t3"; gene_id "file_1_file_1_jg2804";
dsecASM438219v1_0	AUGUSTUS	stop_codon	20684980	20684982	.	+	0	transcript_id "file_1_file_1_jg2804.t3"; gene_id "file_1_file_1_jg2804";
dsecASM438219v1_0	AUGUSTUS	start_codon	2026646	2026648	.	+	0	transcript_id "file_1_file_1_jg571.t1"; gene_id "file_1_file_1_jg571";
dsecASM438219v1_0	AUGUSTUS	CDS	2026646	2026677	1	+	0	transcript_id "file_1_file_1_jg571.t1"; gene_id "file_1_file_1_jg571";
dsecASM438219v1_0	AUGUSTUS	exon	2026646	2026677	.	+	.	transcript_id "file_1_file_1_jg571.t1"; gene_id "file_1_file_1_jg571";
dsecASM438219v1_0	AUGUSTUS	intron	2026678	2026735	.	+	.	transcript_id "file_1_file_1_jg571.t1"; gene_id "file_1_file_1_jg571";
dsecASM438219v1_0	AUGUSTUS	CDS	2026736	2027047	0.91	+	1	transcript_id "file_1_file_1_jg571.t1"; gene_id "file_1_file_1_jg571";
dsecASM438219v1_0	AUGUSTUS	exon	2026736	2027047	.	+	.	transcript_id "file_1_file_1_jg571.t1"; gene_id "file_1_file_1_jg571";
dsecASM438219v1_0	AUGUSTUS	intron	2027048	2027101	.	+	.	transcript_id "file_1_file_1_jg571.t1"; gene_id "file_1_file_1_jg571";
dsecASM438219v1_0	AUGUSTUS	CDS	2027102	2027254	1	+	1	transcript_id "file_1_file_1_jg571.t1"; gene_id "file_1_file_1_jg571";
dsecASM438219v1_0	AUGUSTUS	exon	2027102	2027254	.	+	.	transcript_id "file_1_file_1_jg571.t1"; gene_id "file_1_file_1_jg571";
dsecASM438219v1_0	AUGUSTUS	intron	2027255	2027469	.	+	.	transcript_id "file_1_file_1_jg571.t1"; gene_id "file_1_file_1_jg571";
dsecASM438219v1_0	AUGUSTUS	transcript	2026646	2028619	.	+	.	transcript_id "file_1_file_1_jg571.t1"; gene_id "file_1_file_1_jg571"
dsecASM438219v1_0	AUGUSTUS	gene	2026646	2028619	.	+	.	jg571
dsecASM438219v1_0	AUGUSTUS	CDS	2027470	2028619	0.85	+	1	transcript_id "file_1_file_1_jg571.t1"; gene_id "file_1_file_1_jg571";
dsecASM438219v1_0	AUGUSTUS	exon	2027470	2028619	.	+	.	transcript_id "file_1_file_1_jg571.t1"; gene_id "file_1_file_1_jg571";
dsecASM438219v1_0	AUGUSTUS	stop_codon	2028617	2028619	.	+	0	transcript_id "file_1_file_1_jg571.t1"; gene_id "file_1_file_1_jg571";
dsecASM438219v1_1	AUGUSTUS	stop_codon	20919683	20919685	.	-	0	transcript_id "file_1_file_1_jg15210.t1"; gene_id "file_1_file_1_jg15210";
dsecASM438219v1_1	AUGUSTUS	CDS	20919683	20920063	1	-	0	transcript_id "file_1_file_1_jg15210.t1"; gene_id "file_1_file_1_jg15210";
dsecASM438219v1_1	AUGUSTUS	exon	20919683	20920063	.	-	.	transcript_id "file_1_file_1_jg15210.t1"; gene_id "file_1_file_1_jg15210";
dsecASM438219v1_1	AUGUSTUS	intron	20920064	20920117	.	-	.	transcript_id "file_1_file_1_jg15210.t1"; gene_id "file_1_file_1_jg15210";
dsecASM438219v1_1	AUGUSTUS	CDS	20920118	20920239	1	-	2	transcript_id "file_1_file_1_jg15210.t1"; gene_id "file_1_file_1_jg15210";
dsecASM438219v1_1	AUGUSTUS	exon	20920118	20920239	.	-	.	transcript_id "file_1_file_1_jg15210.t1"; gene_id "file_1_file_1_jg15210";
dsecASM438219v1_1	AUGUSTUS	intron	20920240	20920297	.	-	.	transcript_id "file_1_file_1_jg15210.t1"; gene_id "file_1_file_1_jg15210";
dsecASM438219v1_1	AUGUSTUS	CDS	20920298	20920869	1	-	1	transcript_id "file_1_file_1_jg15210.t1"; gene_id "file_1_file_1_jg15210";
dsecASM438219v1_1	AUGUSTUS	exon	20920298	20920869	.	-	.	transcript_id "file_1_file_1_jg15210.t1"; gene_id "file_1_file_1_jg15210";
dsecASM438219v1_1	AUGUSTUS	intron	20920870	20920929	.	-	.	transcript_id "file_1_file_1_jg15210.t1"; gene_id "file_1_file_1_jg15210";
dsecASM438219v1_1	AUGUSTUS	CDS	20920930	20921103	1	-	1	transcript_id "file_1_file_1_jg15210.t1"; gene_id "file_1_file_1_jg15210";
dsecASM438219v1_1	AUGUSTUS	exon	20920930	20921103	.	-	.	transcript_id "file_1_file_1_jg15210.t1"; gene_id "file_1_file_1_jg15210";
dsecASM438219v1_1	AUGUSTUS	intron	20921104	20921164	.	-	.	transcript_id "file_1_file_1_jg15210.t1"; gene_id "file_1_file_1_jg15210";
dsecASM438219v1_1	AUGUSTUS	CDS	20921165	20921417	1	-	2	transcript_id "file_1_file_1_jg15210.t1"; gene_id "file_1_file_1_jg15210";
dsecASM438219v1_1	AUGUSTUS	exon	20921165	20921417	.	-	.	transcript_id "file_1_file_1_jg15210.t1"; gene_id "file_1_file_1_jg15210";
dsecASM438219v1_1	AUGUSTUS	intron	20921418	20922147	.	-	.	transcript_id "file_1_file_1_jg15210.t1"; gene_id "file_1_file_1_jg15210";
dsecASM438219v1_1	AUGUSTUS	transcript	20919683	20922208	.	-	.	transcript_id "file_1_file_1_jg15210.t1"; gene_id "file_1_file_1_jg15210"
dsecASM438219v1_1	AUGUSTUS	gene	20919683	20922208	.	-	.	jg15210
dsecASM438219v1_1	AUGUSTUS	CDS	20922148	20922208	1	-	0	transcript_id "file_1_file_1_jg15210.t1"; gene_id "file_1_file_1_jg15210";
dsecASM438219v1_1	AUGUSTUS	exon	20922148	20922208	.	-	.	transcript_id "file_1_file_1_jg15210.t1"; gene_id "file_1_file_1_jg15210";
dsecASM438219v1_1	AUGUSTUS	start_codon	20922206	20922208	.	-	0	transcript_id "file_1_file_1_jg15210.t1"; gene_id "file_1_file_1_jg15210";
dsecASM438219v1_1	AUGUSTUS	stop_codon	10848951	10848953	.	-	0	transcript_id "file_1_file_1_jg13633.t2"; gene_id "file_1_file_1_jg13633";
dsecASM438219v1_1	AUGUSTUS	CDS	10848951	10849181	1	-	0	transcript_id "file_1_file_1_jg13633.t2"; gene_id "file_1_file_1_jg13633";
dsecASM438219v1_1	AUGUSTUS	exon	10848951	10849181	.	-	.	transcript_id "file_1_file_1_jg13633.t2"; gene_id "file_1_file_1_jg13633";
dsecASM438219v1_1	AUGUSTUS	intron	10849182	10849249	.	-	.	transcript_id "file_1_file_1_jg13633.t2"; gene_id "file_1_file_1_jg13633";
dsecASM438219v1_1	AUGUSTUS	CDS	10849250	10849462	1	-	0	transcript_id "file_1_file_1_jg13633.t2"; gene_id "file_1_file_1_jg13633";
dsecASM438219v1_1	AUGUSTUS	exon	10849250	10849462	.	-	.	transcript_id "file_1_file_1_jg13633.t2"; gene_id "file_1_file_1_jg13633";
dsecASM438219v1_1	AUGUSTUS	intron	10849463	10849607	.	-	.	transcript_id "file_1_file_1_jg13633.t2"; gene_id "file_1_file_1_jg13633";
dsecASM438219v1_1	AUGUSTUS	CDS	10849608	10850114	1	-	0	transcript_id "file_1_file_1_jg13633.t2"; gene_id "file_1_file_1_jg13633";
dsecASM438219v1_1	AUGUSTUS	exon	10849608	10850114	.	-	.	transcript_id "file_1_file_1_jg13633.t2"; gene_id "file_1_file_1_jg13633";
dsecASM438219v1_1	AUGUSTUS	intron	10850115	10850178	.	-	.	transcript_id "file_1_file_1_jg13633.t2"; gene_id "file_1_file_1_jg13633";
dsecASM438219v1_1	AUGUSTUS	CDS	10850179	10850503	1	-	1	transcript_id "file_1_file_1_jg13633.t2"; gene_id "file_1_file_1_jg13633";
dsecASM438219v1_1	AUGUSTUS	exon	10850179	10850503	.	-	.	transcript_id "file_1_file_1_jg13633.t2"; gene_id "file_1_file_1_jg13633";
dsecASM438219v1_1	AUGUSTUS	intron	10850504	10851327	.	-	.	transcript_id "file_1_file_1_jg13633.t2"; gene_id "file_1_file_1_jg13633";
dsecASM438219v1_1	AUGUSTUS	transcript	10848951	10851371	.	-	.	transcript_id "file_1_file_1_jg13633.t2"; gene_id "file_1_file_1_jg13633"
dsecASM438219v1_1	AUGUSTUS	gene	10848951	10851371	.	-	.	jg13633
dsecASM438219v1_1	AUGUSTUS	CDS	10851328	10851371	1	-	0	transcript_id "file_1_file_1_jg13633.t2"; gene_id "file_1_file_1_jg13633";
dsecASM438219v1_1	AUGUSTUS	exon	10851328	10851371	.	-	.	transcript_id "file_1_file_1_jg13633.t2"; gene_id "file_1_file_1_jg13633";
dsecASM438219v1_1	AUGUSTUS	start_codon	10851369	10851371	.	-	0	transcript_id "file_1_file_1_jg13633.t2"; gene_id "file_1_file_1_jg13633";
dsecASM438219v1_2	AUGUSTUS	start_codon	7257781	7257783	.	+	0	transcript_id "file_1_file_1_jg6637.t1"; gene_id "file_1_file_1_jg6637";
dsecASM438219v1_2	AUGUSTUS	CDS	7257781	7258547	1	+	0	transcript_id "file_1_file_1_jg6637.t1"; gene_id "file_1_file_1_jg6637";
dsecASM438219v1_2	AUGUSTUS	exon	7257781	7258547	.	+	.	transcript_id "file_1_file_1_jg6637.t1"; gene_id "file_1_file_1_jg6637";
dsecASM438219v1_2	AUGUSTUS	intron	7258548	7258614	.	+	.	transcript_id "file_1_file_1_jg6637.t1"; gene_id "file_1_file_1_jg6637";
dsecASM438219v1_2	AUGUSTUS	transcript	7257781	7258921	.	+	.	transcript_id "file_1_file_1_jg6637.t1"; gene_id "file_1_file_1_jg6637"
dsecASM438219v1_2	AUGUSTUS	gene	7257781	7258921	.	+	.	jg6637
dsecASM438219v1_2	AUGUSTUS	CDS	7258615	7258921	1	+	1	transcript_id "file_1_file_1_jg6637.t1"; gene_id "file_1_file_1_jg6637";
dsecASM438219v1_2	AUGUSTUS	exon	7258615	7258921	.	+	.	transcript_id "file_1_file_1_jg6637.t1"; gene_id "file_1_file_1_jg6637";
dsecASM438219v1_2	AUGUSTUS	stop_codon	7258919	7258921	.	+	0	transcript_id "file_1_file_1_jg6637.t1"; gene_id "file_1_file_1_jg6637";
dsecASM438219v1_1	AUGUSTUS	stop_codon	4197023	4197025	.	-	0	transcript_id "file_1_file_1_jg12627.t1"; gene_id "file_1_file_1_jg12627";
dsecASM438219v1_1	AUGUSTUS	CDS	4197023	4197331	1	-	0	transcript_id "file_1_file_1_jg12627.t1"; gene_id "file_1_file_1_jg12627";
dsecASM438219v1_1	AUGUSTUS	exon	4197023	4197331	.	-	.	transcript_id "file_1_file_1_jg12627.t1"; gene_id "file_1_file_1_jg12627";
dsecASM438219v1_1	AUGUSTUS	transcript	4197023	4197331	.	-	.	transcript_id "file_1_file_1_jg12627.t1"; gene_id "file_1_file_1_jg12627"
dsecASM438219v1_1	AUGUSTUS	gene	4197023	4197331	.	-	.	jg12627
dsecASM438219v1_1	AUGUSTUS	start_codon	4197329	4197331	.	-	0	transcript_id "file_1_file_1_jg12627.t1"; gene_id "file_1_file_1_jg12627";
dsecASM438219v1_0	AUGUSTUS	stop_codon	14947077	14947079	.	-	0	transcript_id "file_1_file_1_jg2240.t1"; gene_id "file_1_file_1_jg2240";
dsecASM438219v1_0	AUGUSTUS	CDS	14947077	14947250	1	-	0	transcript_id "file_1_file_1_jg2240.t1"; gene_id "file_1_file_1_jg2240";
dsecASM438219v1_0	AUGUSTUS	exon	14947077	14947250	.	-	.	transcript_id "file_1_file_1_jg2240.t1"; gene_id "file_1_file_1_jg2240";
dsecASM438219v1_0	AUGUSTUS	intron	14947251	14947463	.	-	.	transcript_id "file_1_file_1_jg2240.t1"; gene_id "file_1_file_1_jg2240";
dsecASM438219v1_0	AUGUSTUS	CDS	14947464	14947770	1	-	1	transcript_id "file_1_file_1_jg2240.t1"; gene_id "file_1_file_1_jg2240";
dsecASM438219v1_0	AUGUSTUS	exon	14947464	14947770	.	-	.	transcript_id "file_1_file_1_jg2240.t1"; gene_id "file_1_file_1_jg2240";
dsecASM438219v1_0	AUGUSTUS	intron	14947771	14947837	.	-	.	transcript_id "file_1_file_1_jg2240.t1"; gene_id "file_1_file_1_jg2240";
dsecASM438219v1_0	AUGUSTUS	CDS	14947838	14948106	1	-	0	transcript_id "file_1_file_1_jg2240.t1"; gene_id "file_1_file_1_jg2240";
dsecASM438219v1_0	AUGUSTUS	exon	14947838	14948106	.	-	.	transcript_id "file_1_file_1_jg2240.t1"; gene_id "file_1_file_1_jg2240";
dsecASM438219v1_0	AUGUSTUS	intron	14948107	14948166	.	-	.	transcript_id "file_1_file_1_jg2240.t1"; gene_id "file_1_file_1_jg2240";
dsecASM438219v1_0	AUGUSTUS	CDS	14948167	14948372	1	-	2	transcript_id "file_1_file_1_jg2240.t1"; gene_id "file_1_file_1_jg2240";
dsecASM438219v1_0	AUGUSTUS	exon	14948167	14948372	.	-	.	transcript_id "file_1_file_1_jg2240.t1"; gene_id "file_1_file_1_jg2240";
dsecASM438219v1_0	AUGUSTUS	intron	14948373	14948439	.	-	.	transcript_id "file_1_file_1_jg2240.t1"; gene_id "file_1_file_1_jg2240";
dsecASM438219v1_0	AUGUSTUS	CDS	14948440	14948596	1	-	0	transcript_id "file_1_file_1_jg2240.t1"; gene_id "file_1_file_1_jg2240";
dsecASM438219v1_0	AUGUSTUS	exon	14948440	14948596	.	-	.	transcript_id "file_1_file_1_jg2240.t1"; gene_id "file_1_file_1_jg2240";
dsecASM438219v1_0	AUGUSTUS	intron	14948597	14948676	.	-	.	transcript_id "file_1_file_1_jg2240.t1"; gene_id "file_1_file_1_jg2240";
dsecASM438219v1_0	AUGUSTUS	CDS	14948677	14948949	1	-	0	transcript_id "file_1_file_1_jg2240.t1"; gene_id "file_1_file_1_jg2240";
dsecASM438219v1_0	AUGUSTUS	exon	14948677	14948949	.	-	.	transcript_id "file_1_file_1_jg2240.t1"; gene_id "file_1_file_1_jg2240";
dsecASM438219v1_0	AUGUSTUS	intron	14948950	14949007	.	-	.	transcript_id "file_1_file_1_jg2240.t1"; gene_id "file_1_file_1_jg2240";
dsecASM438219v1_0	AUGUSTUS	transcript	14947077	14949010	.	-	.	transcript_id "file_1_file_1_jg2240.t1"; gene_id "file_1_file_1_jg2240"
dsecASM438219v1_0	AUGUSTUS	gene	14947077	14949010	.	-	.	jg2240
dsecASM438219v1_0	AUGUSTUS	CDS	14949008	14949010	1	-	0	transcript_id "file_1_file_1_jg2240.t1"; gene_id "file_1_file_1_jg2240";
dsecASM438219v1_0	AUGUSTUS	exon	14949008	14949010	.	-	.	transcript_id "file_1_file_1_jg2240.t1"; gene_id "file_1_file_1_jg2240";
dsecASM438219v1_0	AUGUSTUS	start_codon	14949008	14949010	.	-	0	transcript_id "file_1_file_1_jg2240.t1"; gene_id "file_1_file_1_jg2240";
dsecASM438219v1_0	AUGUSTUS	stop_codon	17421245	17421247	.	-	0	transcript_id "file_1_file_1_jg2448.t1"; gene_id "file_1_file_1_jg2448";
dsecASM438219v1_0	AUGUSTUS	CDS	17421245	17421558	1	-	2	transcript_id "file_1_file_1_jg2448.t1"; gene_id "file_1_file_1_jg2448";
dsecASM438219v1_0	AUGUSTUS	exon	17421245	17421558	.	-	.	transcript_id "file_1_file_1_jg2448.t1"; gene_id "file_1_file_1_jg2448";
dsecASM438219v1_0	AUGUSTUS	intron	17421559	17421985	.	-	.	transcript_id "file_1_file_1_jg2448.t1"; gene_id "file_1_file_1_jg2448";
dsecASM438219v1_0	AUGUSTUS	CDS	17421986	17422159	1	-	2	transcript_id "file_1_file_1_jg2448.t1"; gene_id "file_1_file_1_jg2448";
dsecASM438219v1_0	AUGUSTUS	exon	17421986	17422159	.	-	.	transcript_id "file_1_file_1_jg2448.t1"; gene_id "file_1_file_1_jg2448";
dsecASM438219v1_0	AUGUSTUS	intron	17422160	17422237	.	-	.	transcript_id "file_1_file_1_jg2448.t1"; gene_id "file_1_file_1_jg2448";
dsecASM438219v1_0	AUGUSTUS	CDS	17422238	17422459	1	-	2	transcript_id "file_1_file_1_jg2448.t1"; gene_id "file_1_file_1_jg2448";
dsecASM438219v1_0	AUGUSTUS	exon	17422238	17422459	.	-	.	transcript_id "file_1_file_1_jg2448.t1"; gene_id "file_1_file_1_jg2448";
dsecASM438219v1_0	AUGUSTUS	intron	17422460	17427383	.	-	.	transcript_id "file_1_file_1_jg2448.t1"; gene_id "file_1_file_1_jg2448";
dsecASM438219v1_0	AUGUSTUS	CDS	17427384	17427625	1	-	1	transcript_id "file_1_file_1_jg2448.t1"; gene_id "file_1_file_1_jg2448";
dsecASM438219v1_0	AUGUSTUS	exon	17427384	17427625	.	-	.	transcript_id "file_1_file_1_jg2448.t1"; gene_id "file_1_file_1_jg2448";
dsecASM438219v1_0	AUGUSTUS	intron	17427626	17429730	.	-	.	transcript_id "file_1_file_1_jg2448.t1"; gene_id "file_1_file_1_jg2448";
dsecASM438219v1_0	AUGUSTUS	CDS	17429731	17429901	1	-	1	transcript_id "file_1_file_1_jg2448.t1"; gene_id "file_1_file_1_jg2448";
dsecASM438219v1_0	AUGUSTUS	exon	17429731	17429901	.	-	.	transcript_id "file_1_file_1_jg2448.t1"; gene_id "file_1_file_1_jg2448";
dsecASM438219v1_0	AUGUSTUS	intron	17429902	17430335	.	-	.	transcript_id "file_1_file_1_jg2448.t1"; gene_id "file_1_file_1_jg2448";
dsecASM438219v1_0	AUGUSTUS	CDS	17430336	17432661	1	-	2	transcript_id "file_1_file_1_jg2448.t1"; gene_id "file_1_file_1_jg2448";
dsecASM438219v1_0	AUGUSTUS	exon	17430336	17432661	.	-	.	transcript_id "file_1_file_1_jg2448.t1"; gene_id "file_1_file_1_jg2448";
dsecASM438219v1_0	AUGUSTUS	intron	17432662	17434656	.	-	.	transcript_id "file_1_file_1_jg2448.t1"; gene_id "file_1_file_1_jg2448";
dsecASM438219v1_0	AUGUSTUS	CDS	17434657	17435565	1	-	2	transcript_id "file_1_file_1_jg2448.t1"; gene_id "file_1_file_1_jg2448";
dsecASM438219v1_0	AUGUSTUS	exon	17434657	17435565	.	-	.	transcript_id "file_1_file_1_jg2448.t1"; gene_id "file_1_file_1_jg2448";
dsecASM438219v1_0	AUGUSTUS	intron	17435566	17436036	.	-	.	transcript_id "file_1_file_1_jg2448.t1"; gene_id "file_1_file_1_jg2448";
dsecASM438219v1_0	AUGUSTUS	CDS	17436037	17436457	1	-	0	transcript_id "file_1_file_1_jg2448.t1"; gene_id "file_1_file_1_jg2448";
dsecASM438219v1_0	AUGUSTUS	exon	17436037	17436457	.	-	.	transcript_id "file_1_file_1_jg2448.t1"; gene_id "file_1_file_1_jg2448";
dsecASM438219v1_0	AUGUSTUS	intron	17436458	17439279	.	-	.	transcript_id "file_1_file_1_jg2448.t1"; gene_id "file_1_file_1_jg2448";
dsecASM438219v1_0	AUGUSTUS	CDS	17439280	17439417	1	-	0	transcript_id "file_1_file_1_jg2448.t1"; gene_id "file_1_file_1_jg2448";
dsecASM438219v1_0	AUGUSTUS	exon	17439280	17439417	.	-	.	transcript_id "file_1_file_1_jg2448.t1"; gene_id "file_1_file_1_jg2448";
dsecASM438219v1_0	AUGUSTUS	intron	17439418	17442099	.	-	.	transcript_id "file_1_file_1_jg2448.t1"; gene_id "file_1_file_1_jg2448";
dsecASM438219v1_0	AUGUSTUS	CDS	17442100	17442264	1	-	0	transcript_id "file_1_file_1_jg2448.t1"; gene_id "file_1_file_1_jg2448";
dsecASM438219v1_0	AUGUSTUS	exon	17442100	17442264	.	-	.	transcript_id "file_1_file_1_jg2448.t1"; gene_id "file_1_file_1_jg2448";
dsecASM438219v1_0	AUGUSTUS	intron	17442265	17443667	.	-	.	transcript_id "file_1_file_1_jg2448.t1"; gene_id "file_1_file_1_jg2448";
dsecASM438219v1_0	AUGUSTUS	CDS	17443668	17443783	1	-	2	transcript_id "file_1_file_1_jg2448.t1"; gene_id "file_1_file_1_jg2448";
dsecASM438219v1_0	AUGUSTUS	exon	17443668	17443783	.	-	.	transcript_id "file_1_file_1_jg2448.t1"; gene_id "file_1_file_1_jg2448";
dsecASM438219v1_0	AUGUSTUS	intron	17443784	17448422	.	-	.	transcript_id "file_1_file_1_jg2448.t1"; gene_id "file_1_file_1_jg2448";
dsecASM438219v1_0	AUGUSTUS	CDS	17448423	17448566	1	-	2	transcript_id "file_1_file_1_jg2448.t1"; gene_id "file_1_file_1_jg2448";
dsecASM438219v1_0	AUGUSTUS	exon	17448423	17448566	.	-	.	transcript_id "file_1_file_1_jg2448.t1"; gene_id "file_1_file_1_jg2448";
dsecASM438219v1_0	AUGUSTUS	intron	17448567	17458564	.	-	.	transcript_id "file_1_file_1_jg2448.t1"; gene_id "file_1_file_1_jg2448";
dsecASM438219v1_0	AUGUSTUS	transcript	17421245	17458616	.	-	.	transcript_id "file_1_file_1_jg2448.t1"; gene_id "file_1_file_1_jg2448"
dsecASM438219v1_0	AUGUSTUS	gene	17421245	17458616	.	-	.	jg2448
dsecASM438219v1_0	AUGUSTUS	CDS	17458565	17458616	1	-	0	transcript_id "file_1_file_1_jg2448.t1"; gene_id "file_1_file_1_jg2448";
dsecASM438219v1_0	AUGUSTUS	exon	17458565	17458616	.	-	.	transcript_id "file_1_file_1_jg2448.t1"; gene_id "file_1_file_1_jg2448";
dsecASM438219v1_0	AUGUSTUS	start_codon	17458614	17458616	.	-	0	transcript_id "file_1_file_1_jg2448.t1"; gene_id "file_1_file_1_jg2448";
dsecASM438219v1_0	AUGUSTUS	stop_codon	12446097	12446099	.	-	0	transcript_id "file_1_file_1_jg1990.t1"; gene_id "file_1_file_1_jg1990";
dsecASM438219v1_0	AUGUSTUS	CDS	12446097	12446474	0.98	-	0	transcript_id "file_1_file_1_jg1990.t1"; gene_id "file_1_file_1_jg1990";
dsecASM438219v1_0	AUGUSTUS	exon	12446097	12446474	.	-	.	transcript_id "file_1_file_1_jg1990.t1"; gene_id "file_1_file_1_jg1990";
dsecASM438219v1_0	AUGUSTUS	transcript	12446097	12446474	.	-	.	transcript_id "file_1_file_1_jg1990.t1"; gene_id "file_1_file_1_jg1990"
dsecASM438219v1_0	AUGUSTUS	gene	12446097	12446474	.	-	.	jg1990
dsecASM438219v1_0	AUGUSTUS	start_codon	12446472	12446474	.	-	0	transcript_id "file_1_file_1_jg1990.t1"; gene_id "file_1_file_1_jg1990";
dsecASM438219v1_3	AUGUSTUS	stop_codon	27214247	27214249	.	-	0	transcript_id "file_1_file_1_jg11873.t1"; gene_id "file_1_file_1_jg11873";
dsecASM438219v1_3	AUGUSTUS	CDS	27214247	27214643	1	-	1	transcript_id "file_1_file_1_jg11873.t1"; gene_id "file_1_file_1_jg11873";
dsecASM438219v1_3	AUGUSTUS	exon	27214247	27214643	.	-	.	transcript_id "file_1_file_1_jg11873.t1"; gene_id "file_1_file_1_jg11873";
dsecASM438219v1_3	AUGUSTUS	intron	27214644	27214873	.	-	.	transcript_id "file_1_file_1_jg11873.t1"; gene_id "file_1_file_1_jg11873";
dsecASM438219v1_3	AUGUSTUS	CDS	27214874	27215053	1	-	1	transcript_id "file_1_file_1_jg11873.t1"; gene_id "file_1_file_1_jg11873";
dsecASM438219v1_3	AUGUSTUS	exon	27214874	27215053	.	-	.	transcript_id "file_1_file_1_jg11873.t1"; gene_id "file_1_file_1_jg11873";
dsecASM438219v1_3	AUGUSTUS	intron	27215054	27215192	.	-	.	transcript_id "file_1_file_1_jg11873.t1"; gene_id "file_1_file_1_jg11873";
dsecASM438219v1_3	AUGUSTUS	CDS	27215193	27215362	1	-	0	transcript_id "file_1_file_1_jg11873.t1"; gene_id "file_1_file_1_jg11873";
dsecASM438219v1_3	AUGUSTUS	exon	27215193	27215362	.	-	.	transcript_id "file_1_file_1_jg11873.t1"; gene_id "file_1_file_1_jg11873";
dsecASM438219v1_3	AUGUSTUS	intron	27215363	27215487	.	-	.	transcript_id "file_1_file_1_jg11873.t1"; gene_id "file_1_file_1_jg11873";
dsecASM438219v1_3	AUGUSTUS	CDS	27215488	27215951	1	-	2	transcript_id "file_1_file_1_jg11873.t1"; gene_id "file_1_file_1_jg11873";
dsecASM438219v1_3	AUGUSTUS	exon	27215488	27215951	.	-	.	transcript_id "file_1_file_1_jg11873.t1"; gene_id "file_1_file_1_jg11873";
dsecASM438219v1_3	AUGUSTUS	intron	27215952	27216006	.	-	.	transcript_id "file_1_file_1_jg11873.t1"; gene_id "file_1_file_1_jg11873";
dsecASM438219v1_3	AUGUSTUS	CDS	27216007	27216185	1	-	1	transcript_id "file_1_file_1_jg11873.t1"; gene_id "file_1_file_1_jg11873";
dsecASM438219v1_3	AUGUSTUS	exon	27216007	27216185	.	-	.	transcript_id "file_1_file_1_jg11873.t1"; gene_id "file_1_file_1_jg11873";
dsecASM438219v1_3	AUGUSTUS	intron	27216186	27216246	.	-	.	transcript_id "file_1_file_1_jg11873.t1"; gene_id "file_1_file_1_jg11873";
dsecASM438219v1_3	AUGUSTUS	CDS	27216247	27216404	1	-	0	transcript_id "file_1_file_1_jg11873.t1"; gene_id "file_1_file_1_jg11873";
dsecASM438219v1_3	AUGUSTUS	exon	27216247	27216404	.	-	.	transcript_id "file_1_file_1_jg11873.t1"; gene_id "file_1_file_1_jg11873";
dsecASM438219v1_3	AUGUSTUS	intron	27216405	27216458	.	-	.	transcript_id "file_1_file_1_jg11873.t1"; gene_id "file_1_file_1_jg11873";
dsecASM438219v1_3	AUGUSTUS	transcript	27214247	27216590	.	-	.	transcript_id "file_1_file_1_jg11873.t1"; gene_id "file_1_file_1_jg11873"
dsecASM438219v1_3	AUGUSTUS	gene	27214247	27216590	.	-	.	jg11873
dsecASM438219v1_3	AUGUSTUS	CDS	27216459	27216590	0.97	-	0	transcript_id "file_1_file_1_jg11873.t1"; gene_id "file_1_file_1_jg11873";
dsecASM438219v1_3	AUGUSTUS	exon	27216459	27216590	.	-	.	transcript_id "file_1_file_1_jg11873.t1"; gene_id "file_1_file_1_jg11873";
dsecASM438219v1_3	AUGUSTUS	start_codon	27216588	27216590	.	-	0	transcript_id "file_1_file_1_jg11873.t1"; gene_id "file_1_file_1_jg11873";
dsecASM438219v1_5	AUGUSTUS	stop_codon	3679493	3679495	.	-	0	transcript_id "file_1_file_1_jg3519.t1"; gene_id "file_1_file_1_jg3519";
dsecASM438219v1_5	AUGUSTUS	CDS	3679493	3680343	1	-	2	transcript_id "file_1_file_1_jg3519.t1"; gene_id "file_1_file_1_jg3519";
dsecASM438219v1_5	AUGUSTUS	exon	3679493	3680343	.	-	.	transcript_id "file_1_file_1_jg3519.t1"; gene_id "file_1_file_1_jg3519";
dsecASM438219v1_5	AUGUSTUS	intron	3680344	3680502	.	-	.	transcript_id "file_1_file_1_jg3519.t1"; gene_id "file_1_file_1_jg3519";
dsecASM438219v1_5	AUGUSTUS	CDS	3680503	3680695	1	-	0	transcript_id "file_1_file_1_jg3519.t1"; gene_id "file_1_file_1_jg3519";
dsecASM438219v1_5	AUGUSTUS	exon	3680503	3680695	.	-	.	transcript_id "file_1_file_1_jg3519.t1"; gene_id "file_1_file_1_jg3519";
dsecASM438219v1_5	AUGUSTUS	intron	3680696	3681219	.	-	.	transcript_id "file_1_file_1_jg3519.t1"; gene_id "file_1_file_1_jg3519";
dsecASM438219v1_5	AUGUSTUS	CDS	3681220	3681311	1	-	2	transcript_id "file_1_file_1_jg3519.t1"; gene_id "file_1_file_1_jg3519";
dsecASM438219v1_5	AUGUSTUS	exon	3681220	3681311	.	-	.	transcript_id "file_1_file_1_jg3519.t1"; gene_id "file_1_file_1_jg3519";
dsecASM438219v1_5	AUGUSTUS	intron	3681312	3683959	.	-	.	transcript_id "file_1_file_1_jg3519.t1"; gene_id "file_1_file_1_jg3519";
dsecASM438219v1_5	AUGUSTUS	CDS	3683960	3684114	1	-	1	transcript_id "file_1_file_1_jg3519.t1"; gene_id "file_1_file_1_jg3519";
dsecASM438219v1_5	AUGUSTUS	exon	3683960	3684114	.	-	.	transcript_id "file_1_file_1_jg3519.t1"; gene_id "file_1_file_1_jg3519";
dsecASM438219v1_5	AUGUSTUS	intron	3684115	3684654	.	-	.	transcript_id "file_1_file_1_jg3519.t1"; gene_id "file_1_file_1_jg3519";
dsecASM438219v1_5	AUGUSTUS	CDS	3684655	3684729	1	-	1	transcript_id "file_1_file_1_jg3519.t1"; gene_id "file_1_file_1_jg3519";
dsecASM438219v1_5	AUGUSTUS	exon	3684655	3684729	.	-	.	transcript_id "file_1_file_1_jg3519.t1"; gene_id "file_1_file_1_jg3519";
dsecASM438219v1_5	AUGUSTUS	intron	3684730	3684805	.	-	.	transcript_id "file_1_file_1_jg3519.t1"; gene_id "file_1_file_1_jg3519";
dsecASM438219v1_5	AUGUSTUS	CDS	3684806	3684927	1	-	0	transcript_id "file_1_file_1_jg3519.t1"; gene_id "file_1_file_1_jg3519";
dsecASM438219v1_5	AUGUSTUS	exon	3684806	3684927	.	-	.	transcript_id "file_1_file_1_jg3519.t1"; gene_id "file_1_file_1_jg3519";
dsecASM438219v1_5	AUGUSTUS	intron	3684928	3686953	.	-	.	transcript_id "file_1_file_1_jg3519.t1"; gene_id "file_1_file_1_jg3519";
dsecASM438219v1_5	AUGUSTUS	CDS	3686954	3687497	1	-	1	transcript_id "file_1_file_1_jg3519.t1"; gene_id "file_1_file_1_jg3519";
dsecASM438219v1_5	AUGUSTUS	exon	3686954	3687497	.	-	.	transcript_id "file_1_file_1_jg3519.t1"; gene_id "file_1_file_1_jg3519";
dsecASM438219v1_5	AUGUSTUS	intron	3687498	3688640	.	-	.	transcript_id "file_1_file_1_jg3519.t1"; gene_id "file_1_file_1_jg3519";
dsecASM438219v1_5	AUGUSTUS	CDS	3688641	3688804	1	-	0	transcript_id "file_1_file_1_jg3519.t1"; gene_id "file_1_file_1_jg3519";
dsecASM438219v1_5	AUGUSTUS	exon	3688641	3688804	.	-	.	transcript_id "file_1_file_1_jg3519.t1"; gene_id "file_1_file_1_jg3519";
dsecASM438219v1_5	AUGUSTUS	intron	3688805	3689118	.	-	.	transcript_id "file_1_file_1_jg3519.t1"; gene_id "file_1_file_1_jg3519";
dsecASM438219v1_5	AUGUSTUS	CDS	3689119	3690065	1	-	2	transcript_id "file_1_file_1_jg3519.t1"; gene_id "file_1_file_1_jg3519";
dsecASM438219v1_5	AUGUSTUS	exon	3689119	3690065	.	-	.	transcript_id "file_1_file_1_jg3519.t1"; gene_id "file_1_file_1_jg3519";
dsecASM438219v1_5	AUGUSTUS	intron	3690066	3693285	.	-	.	transcript_id "file_1_file_1_jg3519.t1"; gene_id "file_1_file_1_jg3519";
dsecASM438219v1_5	AUGUSTUS	CDS	3693286	3693615	1	-	2	transcript_id "file_1_file_1_jg3519.t1"; gene_id "file_1_file_1_jg3519";
dsecASM438219v1_5	AUGUSTUS	exon	3693286	3693615	.	-	.	transcript_id "file_1_file_1_jg3519.t1"; gene_id "file_1_file_1_jg3519";
dsecASM438219v1_5	AUGUSTUS	intron	3693616	3693672	.	-	.	transcript_id "file_1_file_1_jg3519.t1"; gene_id "file_1_file_1_jg3519";
dsecASM438219v1_5	AUGUSTUS	CDS	3693673	3694072	1	-	0	transcript_id "file_1_file_1_jg3519.t1"; gene_id "file_1_file_1_jg3519";
dsecASM438219v1_5	AUGUSTUS	exon	3693673	3694072	.	-	.	transcript_id "file_1_file_1_jg3519.t1"; gene_id "file_1_file_1_jg3519";
dsecASM438219v1_5	AUGUSTUS	intron	3694073	3694131	.	-	.	transcript_id "file_1_file_1_jg3519.t1"; gene_id "file_1_file_1_jg3519";
dsecASM438219v1_5	AUGUSTUS	CDS	3694132	3694317	1	-	0	transcript_id "file_1_file_1_jg3519.t1"; gene_id "file_1_file_1_jg3519";
dsecASM438219v1_5	AUGUSTUS	exon	3694132	3694317	.	-	.	transcript_id "file_1_file_1_jg3519.t1"; gene_id "file_1_file_1_jg3519";
dsecASM438219v1_5	AUGUSTUS	intron	3694318	3694445	.	-	.	transcript_id "file_1_file_1_jg3519.t1"; gene_id "file_1_file_1_jg3519";
dsecASM438219v1_5	AUGUSTUS	transcript	3679493	3694574	.	-	.	transcript_id "file_1_file_1_jg3519.t1"; gene_id "file_1_file_1_jg3519"
dsecASM438219v1_5	AUGUSTUS	gene	3679493	3694574	.	-	.	jg3519
dsecASM438219v1_5	AUGUSTUS	CDS	3694446	3694574	1	-	0	transcript_id "file_1_file_1_jg3519.t1"; gene_id "file_1_file_1_jg3519";
dsecASM438219v1_5	AUGUSTUS	exon	3694446	3694574	.	-	.	transcript_id "file_1_file_1_jg3519.t1"; gene_id "file_1_file_1_jg3519";
dsecASM438219v1_5	AUGUSTUS	start_codon	3694572	3694574	.	-	0	transcript_id "file_1_file_1_jg3519.t1"; gene_id "file_1_file_1_jg3519";
dsecASM438219v1_5	AUGUSTUS	stop_codon	21101007	21101009	.	-	0	transcript_id "file_1_file_1_jg5515.t1"; gene_id "file_1_file_1_jg5515";
dsecASM438219v1_5	AUGUSTUS	CDS	21101007	21101561	1	-	0	transcript_id "file_1_file_1_jg5515.t1"; gene_id "file_1_file_1_jg5515";
dsecASM438219v1_5	AUGUSTUS	exon	21101007	21101561	.	-	.	transcript_id "file_1_file_1_jg5515.t1"; gene_id "file_1_file_1_jg5515";
dsecASM438219v1_5	AUGUSTUS	intron	21101562	21101857	.	-	.	transcript_id "file_1_file_1_jg5515.t1"; gene_id "file_1_file_1_jg5515";
dsecASM438219v1_5	AUGUSTUS	CDS	21101858	21102337	1	-	0	transcript_id "file_1_file_1_jg5515.t1"; gene_id "file_1_file_1_jg5515";
dsecASM438219v1_5	AUGUSTUS	exon	21101858	21102337	.	-	.	transcript_id "file_1_file_1_jg5515.t1"; gene_id "file_1_file_1_jg5515";
dsecASM438219v1_5	AUGUSTUS	intron	21102338	21102644	.	-	.	transcript_id "file_1_file_1_jg5515.t1"; gene_id "file_1_file_1_jg5515";
dsecASM438219v1_5	AUGUSTUS	CDS	21102645	21102932	1	-	0	transcript_id "file_1_file_1_jg5515.t1"; gene_id "file_1_file_1_jg5515";
dsecASM438219v1_5	AUGUSTUS	exon	21102645	21102932	.	-	.	transcript_id "file_1_file_1_jg5515.t1"; gene_id "file_1_file_1_jg5515";
dsecASM438219v1_5	AUGUSTUS	intron	21102933	21103137	.	-	.	transcript_id "file_1_file_1_jg5515.t1"; gene_id "file_1_file_1_jg5515";
dsecASM438219v1_5	AUGUSTUS	CDS	21103138	21103527	1	-	0	transcript_id "file_1_file_1_jg5515.t1"; gene_id "file_1_file_1_jg5515";
dsecASM438219v1_5	AUGUSTUS	exon	21103138	21103527	.	-	.	transcript_id "file_1_file_1_jg5515.t1"; gene_id "file_1_file_1_jg5515";
dsecASM438219v1_5	AUGUSTUS	intron	21103528	21103597	.	-	.	transcript_id "file_1_file_1_jg5515.t1"; gene_id "file_1_file_1_jg5515";
dsecASM438219v1_5	AUGUSTUS	CDS	21103598	21103926	1	-	2	transcript_id "file_1_file_1_jg5515.t1"; gene_id "file_1_file_1_jg5515";
dsecASM438219v1_5	AUGUSTUS	exon	21103598	21103926	.	-	.	transcript_id "file_1_file_1_jg5515.t1"; gene_id "file_1_file_1_jg5515";
dsecASM438219v1_5	AUGUSTUS	intron	21103927	21104296	.	-	.	transcript_id "file_1_file_1_jg5515.t1"; gene_id "file_1_file_1_jg5515";
dsecASM438219v1_5	AUGUSTUS	transcript	21101007	21104396	.	-	.	transcript_id "file_1_file_1_jg5515.t1"; gene_id "file_1_file_1_jg5515"
dsecASM438219v1_5	AUGUSTUS	gene	21101007	21104396	.	-	.	jg5515
dsecASM438219v1_5	AUGUSTUS	CDS	21104297	21104396	1	-	0	transcript_id "file_1_file_1_jg5515.t1"; gene_id "file_1_file_1_jg5515";
dsecASM438219v1_5	AUGUSTUS	exon	21104297	21104396	.	-	.	transcript_id "file_1_file_1_jg5515.t1"; gene_id "file_1_file_1_jg5515";
dsecASM438219v1_5	AUGUSTUS	start_codon	21104394	21104396	.	-	0	transcript_id "file_1_file_1_jg5515.t1"; gene_id "file_1_file_1_jg5515";
dsecASM438219v1_2	AUGUSTUS	stop_codon	1194922	1194924	.	-	0	transcript_id "file_1_file_1_jg5849.t2"; gene_id "file_1_file_1_jg5849";
dsecASM438219v1_2	AUGUSTUS	CDS	1194922	1195875	1	-	0	transcript_id "file_1_file_1_jg5849.t2"; gene_id "file_1_file_1_jg5849";
dsecASM438219v1_2	AUGUSTUS	exon	1194922	1195875	.	-	.	transcript_id "file_1_file_1_jg5849.t2"; gene_id "file_1_file_1_jg5849";
dsecASM438219v1_2	AUGUSTUS	intron	1195876	1196300	.	-	.	transcript_id "file_1_file_1_jg5849.t2"; gene_id "file_1_file_1_jg5849";
dsecASM438219v1_2	AUGUSTUS	CDS	1196301	1196731	1	-	2	transcript_id "file_1_file_1_jg5849.t2"; gene_id "file_1_file_1_jg5849";
dsecASM438219v1_2	AUGUSTUS	exon	1196301	1196731	.	-	.	transcript_id "file_1_file_1_jg5849.t2"; gene_id "file_1_file_1_jg5849";
dsecASM438219v1_2	AUGUSTUS	intron	1196732	1196798	.	-	.	transcript_id "file_1_file_1_jg5849.t2"; gene_id "file_1_file_1_jg5849";
dsecASM438219v1_2	AUGUSTUS	CDS	1196799	1196877	1	-	0	transcript_id "file_1_file_1_jg5849.t2"; gene_id "file_1_file_1_jg5849";
dsecASM438219v1_2	AUGUSTUS	exon	1196799	1196877	.	-	.	transcript_id "file_1_file_1_jg5849.t2"; gene_id "file_1_file_1_jg5849";
dsecASM438219v1_2	AUGUSTUS	intron	1196878	1216189	.	-	.	transcript_id "file_1_file_1_jg5849.t2"; gene_id "file_1_file_1_jg5849";
dsecASM438219v1_2	AUGUSTUS	transcript	1194922	1217926	.	-	.	transcript_id "file_1_file_1_jg5849.t2"; gene_id "file_1_file_1_jg5849"
dsecASM438219v1_2	AUGUSTUS	CDS	1216190	1217926	1	-	0	transcript_id "file_1_file_1_jg5849.t2"; gene_id "file_1_file_1_jg5849";
dsecASM438219v1_2	AUGUSTUS	exon	1216190	1217926	.	-	.	transcript_id "file_1_file_1_jg5849.t2"; gene_id "file_1_file_1_jg5849";
dsecASM438219v1_2	AUGUSTUS	start_codon	1217924	1217926	.	-	0	transcript_id "file_1_file_1_jg5849.t2"; gene_id "file_1_file_1_jg5849";
dsecASM438219v1_5	AUGUSTUS	stop_codon	1969798	1969800	.	-	0	transcript_id "file_1_file_1_jg3334.t1"; gene_id "file_1_file_1_jg3334";
dsecASM438219v1_5	AUGUSTUS	CDS	1969798	1969954	1	-	1	transcript_id "file_1_file_1_jg3334.t1"; gene_id "file_1_file_1_jg3334";
dsecASM438219v1_5	AUGUSTUS	exon	1969798	1969954	.	-	.	transcript_id "file_1_file_1_jg3334.t1"; gene_id "file_1_file_1_jg3334";
dsecASM438219v1_5	AUGUSTUS	intron	1969955	1970009	.	-	.	transcript_id "file_1_file_1_jg3334.t1"; gene_id "file_1_file_1_jg3334";
dsecASM438219v1_5	AUGUSTUS	CDS	1970010	1971551	1	-	1	transcript_id "file_1_file_1_jg3334.t1"; gene_id "file_1_file_1_jg3334";
dsecASM438219v1_5	AUGUSTUS	exon	1970010	1971551	.	-	.	transcript_id "file_1_file_1_jg3334.t1"; gene_id "file_1_file_1_jg3334";
dsecASM438219v1_5	AUGUSTUS	intron	1971552	1971609	.	-	.	transcript_id "file_1_file_1_jg3334.t1"; gene_id "file_1_file_1_jg3334";
dsecASM438219v1_5	AUGUSTUS	CDS	1971610	1971883	1	-	2	transcript_id "file_1_file_1_jg3334.t1"; gene_id "file_1_file_1_jg3334";
dsecASM438219v1_5	AUGUSTUS	exon	1971610	1971883	.	-	.	transcript_id "file_1_file_1_jg3334.t1"; gene_id "file_1_file_1_jg3334";
dsecASM438219v1_5	AUGUSTUS	intron	1971884	1971936	.	-	.	transcript_id "file_1_file_1_jg3334.t1"; gene_id "file_1_file_1_jg3334";
dsecASM438219v1_5	AUGUSTUS	transcript	1969798	1972054	.	-	.	transcript_id "file_1_file_1_jg3334.t1"; gene_id "file_1_file_1_jg3334"
dsecASM438219v1_5	AUGUSTUS	gene	1969798	1972054	.	-	.	jg3334
dsecASM438219v1_5	AUGUSTUS	CDS	1971937	1972054	1	-	0	transcript_id "file_1_file_1_jg3334.t1"; gene_id "file_1_file_1_jg3334";
dsecASM438219v1_5	AUGUSTUS	exon	1971937	1972054	.	-	.	transcript_id "file_1_file_1_jg3334.t1"; gene_id "file_1_file_1_jg3334";
dsecASM438219v1_5	AUGUSTUS	start_codon	1972052	1972054	.	-	0	transcript_id "file_1_file_1_jg3334.t1"; gene_id "file_1_file_1_jg3334";
dsecASM438219v1_1	AUGUSTUS	start_codon	1894123	1894125	.	+	0	transcript_id "file_1_file_1_jg12343.t1"; gene_id "file_1_file_1_jg12343";
dsecASM438219v1_1	AUGUSTUS	CDS	1894123	1894334	0.46	+	0	transcript_id "file_1_file_1_jg12343.t1"; gene_id "file_1_file_1_jg12343";
dsecASM438219v1_1	AUGUSTUS	exon	1894123	1894334	.	+	.	transcript_id "file_1_file_1_jg12343.t1"; gene_id "file_1_file_1_jg12343";
dsecASM438219v1_1	AUGUSTUS	intron	1894335	1894499	.	+	.	transcript_id "file_1_file_1_jg12343.t1"; gene_id "file_1_file_1_jg12343";
dsecASM438219v1_1	AUGUSTUS	CDS	1894500	1895488	0.38	+	1	transcript_id "file_1_file_1_jg12343.t1"; gene_id "file_1_file_1_jg12343";
dsecASM438219v1_1	AUGUSTUS	exon	1894500	1895488	.	+	.	transcript_id "file_1_file_1_jg12343.t1"; gene_id "file_1_file_1_jg12343";
dsecASM438219v1_1	AUGUSTUS	intron	1895489	1895753	.	+	.	transcript_id "file_1_file_1_jg12343.t1"; gene_id "file_1_file_1_jg12343";
dsecASM438219v1_1	AUGUSTUS	CDS	1895754	1895891	0.96	+	2	transcript_id "file_1_file_1_jg12343.t1"; gene_id "file_1_file_1_jg12343";
dsecASM438219v1_1	AUGUSTUS	exon	1895754	1895891	.	+	.	transcript_id "file_1_file_1_jg12343.t1"; gene_id "file_1_file_1_jg12343";
dsecASM438219v1_1	AUGUSTUS	intron	1895892	1896388	.	+	.	transcript_id "file_1_file_1_jg12343.t1"; gene_id "file_1_file_1_jg12343";
dsecASM438219v1_1	AUGUSTUS	transcript	1894123	1896903	.	+	.	transcript_id "file_1_file_1_jg12343.t1"; gene_id "file_1_file_1_jg12343"
dsecASM438219v1_1	AUGUSTUS	gene	1894123	1896903	.	+	.	jg12343
dsecASM438219v1_1	AUGUSTUS	CDS	1896389	1896903	0.6	+	2	transcript_id "file_1_file_1_jg12343.t1"; gene_id "file_1_file_1_jg12343";
dsecASM438219v1_1	AUGUSTUS	exon	1896389	1896903	.	+	.	transcript_id "file_1_file_1_jg12343.t1"; gene_id "file_1_file_1_jg12343";
```
