## Supplementary material for "Evolution of chemosensory tissues and cells across ecologically diverse *Drosophilids*": sup. file 1: Dsec_braker.gtf (part 21 of 37)

```
dsecASM438219v1_1	AUGUSTUS	stop_codon	1896901	1896903	.	+	0	transcript_id "file_1_file_1_jg12343.t1"; gene_id "file_1_file_1_jg12343";
dsecASM438219v1_3	AUGUSTUS	start_codon	17809601	17809603	.	+	0	transcript_id "file_1_file_1_jg10567.t1"; gene_id "file_1_file_1_jg10567";
dsecASM438219v1_3	AUGUSTUS	CDS	17809601	17809691	1	+	0	transcript_id "file_1_file_1_jg10567.t1"; gene_id "file_1_file_1_jg10567";
dsecASM438219v1_3	AUGUSTUS	exon	17809601	17809691	.	+	.	transcript_id "file_1_file_1_jg10567.t1"; gene_id "file_1_file_1_jg10567";
dsecASM438219v1_3	AUGUSTUS	intron	17809692	17809751	.	+	.	transcript_id "file_1_file_1_jg10567.t1"; gene_id "file_1_file_1_jg10567";
dsecASM438219v1_3	AUGUSTUS	CDS	17809752	17810096	1	+	2	transcript_id "file_1_file_1_jg10567.t1"; gene_id "file_1_file_1_jg10567";
dsecASM438219v1_3	AUGUSTUS	exon	17809752	17810096	.	+	.	transcript_id "file_1_file_1_jg10567.t1"; gene_id "file_1_file_1_jg10567";
dsecASM438219v1_3	AUGUSTUS	intron	17810097	17810150	.	+	.	transcript_id "file_1_file_1_jg10567.t1"; gene_id "file_1_file_1_jg10567";
dsecASM438219v1_3	AUGUSTUS	CDS	17810151	17810297	1	+	2	transcript_id "file_1_file_1_jg10567.t1"; gene_id "file_1_file_1_jg10567";
dsecASM438219v1_3	AUGUSTUS	exon	17810151	17810297	.	+	.	transcript_id "file_1_file_1_jg10567.t1"; gene_id "file_1_file_1_jg10567";
dsecASM438219v1_3	AUGUSTUS	intron	17810298	17810351	.	+	.	transcript_id "file_1_file_1_jg10567.t1"; gene_id "file_1_file_1_jg10567";
dsecASM438219v1_3	AUGUSTUS	CDS	17810352	17810635	1	+	2	transcript_id "file_1_file_1_jg10567.t1"; gene_id "file_1_file_1_jg10567";
dsecASM438219v1_3	AUGUSTUS	exon	17810352	17810635	.	+	.	transcript_id "file_1_file_1_jg10567.t1"; gene_id "file_1_file_1_jg10567";
dsecASM438219v1_3	AUGUSTUS	intron	17810636	17810690	.	+	.	transcript_id "file_1_file_1_jg10567.t1"; gene_id "file_1_file_1_jg10567";
dsecASM438219v1_3	AUGUSTUS	CDS	17810691	17810830	1	+	0	transcript_id "file_1_file_1_jg10567.t1"; gene_id "file_1_file_1_jg10567";
dsecASM438219v1_3	AUGUSTUS	exon	17810691	17810830	.	+	.	transcript_id "file_1_file_1_jg10567.t1"; gene_id "file_1_file_1_jg10567";
dsecASM438219v1_3	AUGUSTUS	intron	17810831	17810883	.	+	.	transcript_id "file_1_file_1_jg10567.t1"; gene_id "file_1_file_1_jg10567";
dsecASM438219v1_3	AUGUSTUS	transcript	17809601	17811094	.	+	.	transcript_id "file_1_file_1_jg10567.t1"; gene_id "file_1_file_1_jg10567"
dsecASM438219v1_3	AUGUSTUS	gene	17809601	17811094	.	+	.	jg10567
dsecASM438219v1_3	AUGUSTUS	CDS	17810884	17811094	1	+	1	transcript_id "file_1_file_1_jg10567.t1"; gene_id "file_1_file_1_jg10567";
dsecASM438219v1_3	AUGUSTUS	exon	17810884	17811094	.	+	.	transcript_id "file_1_file_1_jg10567.t1"; gene_id "file_1_file_1_jg10567";
dsecASM438219v1_3	AUGUSTUS	stop_codon	17811092	17811094	.	+	0	transcript_id "file_1_file_1_jg10567.t1"; gene_id "file_1_file_1_jg10567";
dsecASM438219v1_2	AUGUSTUS	stop_codon	15721733	15721735	.	-	0	transcript_id "file_1_file_1_jg7644.t1"; gene_id "file_1_file_1_jg7644";
dsecASM438219v1_2	AUGUSTUS	CDS	15721733	15722530	1	-	0	transcript_id "file_1_file_1_jg7644.t1"; gene_id "file_1_file_1_jg7644";
dsecASM438219v1_2	AUGUSTUS	exon	15721733	15722530	.	-	.	transcript_id "file_1_file_1_jg7644.t1"; gene_id "file_1_file_1_jg7644";
dsecASM438219v1_2	AUGUSTUS	intron	15722531	15722586	.	-	.	transcript_id "file_1_file_1_jg7644.t1"; gene_id "file_1_file_1_jg7644";
dsecASM438219v1_2	AUGUSTUS	CDS	15722587	15723744	0.99	-	0	transcript_id "file_1_file_1_jg7644.t1"; gene_id "file_1_file_1_jg7644";
dsecASM438219v1_2	AUGUSTUS	exon	15722587	15723744	.	-	.	transcript_id "file_1_file_1_jg7644.t1"; gene_id "file_1_file_1_jg7644";
dsecASM438219v1_2	AUGUSTUS	intron	15723745	15723805	.	-	.	transcript_id "file_1_file_1_jg7644.t1"; gene_id "file_1_file_1_jg7644";
dsecASM438219v1_2	AUGUSTUS	transcript	15721733	15723814	.	-	.	transcript_id "file_1_file_1_jg7644.t1"; gene_id "file_1_file_1_jg7644"
dsecASM438219v1_2	AUGUSTUS	gene	15721733	15723814	.	-	.	jg7644
dsecASM438219v1_2	AUGUSTUS	CDS	15723806	15723814	0.99	-	0	transcript_id "file_1_file_1_jg7644.t1"; gene_id "file_1_file_1_jg7644";
dsecASM438219v1_2	AUGUSTUS	exon	15723806	15723814	.	-	.	transcript_id "file_1_file_1_jg7644.t1"; gene_id "file_1_file_1_jg7644";
dsecASM438219v1_2	AUGUSTUS	start_codon	15723812	15723814	.	-	0	transcript_id "file_1_file_1_jg7644.t1"; gene_id "file_1_file_1_jg7644";
dsecASM438219v1_2	AUGUSTUS	stop_codon	19363283	19363285	.	-	0	transcript_id "file_1_file_1_jg8134.t1"; gene_id "file_1_file_1_jg8134";
dsecASM438219v1_2	AUGUSTUS	CDS	19363283	19363569	0.97	-	2	transcript_id "file_1_file_1_jg8134.t1"; gene_id "file_1_file_1_jg8134";
dsecASM438219v1_2	AUGUSTUS	exon	19363283	19363569	.	-	.	transcript_id "file_1_file_1_jg8134.t1"; gene_id "file_1_file_1_jg8134";
dsecASM438219v1_2	AUGUSTUS	intron	19363570	19363727	.	-	.	transcript_id "file_1_file_1_jg8134.t1"; gene_id "file_1_file_1_jg8134";
dsecASM438219v1_2	AUGUSTUS	CDS	19363728	19363790	0.49	-	2	transcript_id "file_1_file_1_jg8134.t1"; gene_id "file_1_file_1_jg8134";
dsecASM438219v1_2	AUGUSTUS	exon	19363728	19363790	.	-	.	transcript_id "file_1_file_1_jg8134.t1"; gene_id "file_1_file_1_jg8134";
dsecASM438219v1_2	AUGUSTUS	intron	19363791	19364435	.	-	.	transcript_id "file_1_file_1_jg8134.t1"; gene_id "file_1_file_1_jg8134";
dsecASM438219v1_2	AUGUSTUS	CDS	19364436	19365259	1	-	1	transcript_id "file_1_file_1_jg8134.t1"; gene_id "file_1_file_1_jg8134";
dsecASM438219v1_2	AUGUSTUS	exon	19364436	19365259	.	-	.	transcript_id "file_1_file_1_jg8134.t1"; gene_id "file_1_file_1_jg8134";
dsecASM438219v1_2	AUGUSTUS	intron	19365260	19365324	.	-	.	transcript_id "file_1_file_1_jg8134.t1"; gene_id "file_1_file_1_jg8134";
dsecASM438219v1_2	AUGUSTUS	CDS	19365325	19366177	1	-	2	transcript_id "file_1_file_1_jg8134.t1"; gene_id "file_1_file_1_jg8134";
dsecASM438219v1_2	AUGUSTUS	exon	19365325	19366177	.	-	.	transcript_id "file_1_file_1_jg8134.t1"; gene_id "file_1_file_1_jg8134";
dsecASM438219v1_2	AUGUSTUS	intron	19366178	19366231	.	-	.	transcript_id "file_1_file_1_jg8134.t1"; gene_id "file_1_file_1_jg8134";
dsecASM438219v1_2	AUGUSTUS	CDS	19366232	19366721	1	-	0	transcript_id "file_1_file_1_jg8134.t1"; gene_id "file_1_file_1_jg8134";
dsecASM438219v1_2	AUGUSTUS	exon	19366232	19366721	.	-	.	transcript_id "file_1_file_1_jg8134.t1"; gene_id "file_1_file_1_jg8134";
dsecASM438219v1_2	AUGUSTUS	intron	19366722	19366943	.	-	.	transcript_id "file_1_file_1_jg8134.t1"; gene_id "file_1_file_1_jg8134";
dsecASM438219v1_2	AUGUSTUS	CDS	19366944	19366990	1	-	2	transcript_id "file_1_file_1_jg8134.t1"; gene_id "file_1_file_1_jg8134";
dsecASM438219v1_2	AUGUSTUS	exon	19366944	19366990	.	-	.	transcript_id "file_1_file_1_jg8134.t1"; gene_id "file_1_file_1_jg8134";
dsecASM438219v1_2	AUGUSTUS	intron	19366991	19367057	.	-	.	transcript_id "file_1_file_1_jg8134.t1"; gene_id "file_1_file_1_jg8134";
dsecASM438219v1_2	AUGUSTUS	transcript	19363283	19367247	.	-	.	transcript_id "file_1_file_1_jg8134.t1"; gene_id "file_1_file_1_jg8134"
dsecASM438219v1_2	AUGUSTUS	gene	19363283	19367247	.	-	.	jg8134
dsecASM438219v1_2	AUGUSTUS	CDS	19367058	19367247	1	-	0	transcript_id "file_1_file_1_jg8134.t1"; gene_id "file_1_file_1_jg8134";
dsecASM438219v1_2	AUGUSTUS	exon	19367058	19367247	.	-	.	transcript_id "file_1_file_1_jg8134.t1"; gene_id "file_1_file_1_jg8134";
dsecASM438219v1_2	AUGUSTUS	start_codon	19367245	19367247	.	-	0	transcript_id "file_1_file_1_jg8134.t1"; gene_id "file_1_file_1_jg8134";
dsecASM438219v1_0	AUGUSTUS	start_codon	9828979	9828981	.	+	0	transcript_id "file_1_file_1_jg1620.t2"; gene_id "file_1_file_1_jg1620";
dsecASM438219v1_0	AUGUSTUS	CDS	9828979	9829404	0.37	+	0	transcript_id "file_1_file_1_jg1620.t2"; gene_id "file_1_file_1_jg1620";
dsecASM438219v1_0	AUGUSTUS	exon	9828979	9829404	.	+	.	transcript_id "file_1_file_1_jg1620.t2"; gene_id "file_1_file_1_jg1620";
dsecASM438219v1_0	AUGUSTUS	intron	9829405	9829567	.	+	.	transcript_id "file_1_file_1_jg1620.t2"; gene_id "file_1_file_1_jg1620";
dsecASM438219v1_0	AUGUSTUS	transcript	9828979	9829576	.	+	.	transcript_id "file_1_file_1_jg1620.t2"; gene_id "file_1_file_1_jg1620"
dsecASM438219v1_0	AUGUSTUS	CDS	9829568	9829576	0.4	+	0	transcript_id "file_1_file_1_jg1620.t2"; gene_id "file_1_file_1_jg1620";
dsecASM438219v1_0	AUGUSTUS	exon	9829568	9829576	.	+	.	transcript_id "file_1_file_1_jg1620.t2"; gene_id "file_1_file_1_jg1620";
dsecASM438219v1_0	AUGUSTUS	stop_codon	9829574	9829576	.	+	0	transcript_id "file_1_file_1_jg1620.t2"; gene_id "file_1_file_1_jg1620";
dsecASM438219v1_5	AUGUSTUS	stop_codon	21071183	21071185	.	-	0	transcript_id "file_1_file_1_jg5508.t1"; gene_id "file_1_file_1_jg5508";
dsecASM438219v1_5	AUGUSTUS	CDS	21071183	21071666	1	-	1	transcript_id "file_1_file_1_jg5508.t1"; gene_id "file_1_file_1_jg5508";
dsecASM438219v1_5	AUGUSTUS	exon	21071183	21071666	.	-	.	transcript_id "file_1_file_1_jg5508.t1"; gene_id "file_1_file_1_jg5508";
dsecASM438219v1_5	AUGUSTUS	intron	21071667	21071952	.	-	.	transcript_id "file_1_file_1_jg5508.t1"; gene_id "file_1_file_1_jg5508";
dsecASM438219v1_5	AUGUSTUS	CDS	21071953	21072251	1	-	0	transcript_id "file_1_file_1_jg5508.t1"; gene_id "file_1_file_1_jg5508";
dsecASM438219v1_5	AUGUSTUS	exon	21071953	21072251	.	-	.	transcript_id "file_1_file_1_jg5508.t1"; gene_id "file_1_file_1_jg5508";
dsecASM438219v1_5	AUGUSTUS	intron	21072252	21072326	.	-	.	transcript_id "file_1_file_1_jg5508.t1"; gene_id "file_1_file_1_jg5508";
dsecASM438219v1_5	AUGUSTUS	transcript	21071183	21073328	.	-	.	transcript_id "file_1_file_1_jg5508.t1"; gene_id "file_1_file_1_jg5508"
dsecASM438219v1_5	AUGUSTUS	gene	21071183	21073328	.	-	.	jg5508
dsecASM438219v1_5	AUGUSTUS	CDS	21072327	21073328	1	-	0	transcript_id "file_1_file_1_jg5508.t1"; gene_id "file_1_file_1_jg5508";
dsecASM438219v1_5	AUGUSTUS	exon	21072327	21073328	.	-	.	transcript_id "file_1_file_1_jg5508.t1"; gene_id "file_1_file_1_jg5508";
dsecASM438219v1_5	AUGUSTUS	start_codon	21073326	21073328	.	-	0	transcript_id "file_1_file_1_jg5508.t1"; gene_id "file_1_file_1_jg5508";
dsecASM438219v1_2	AUGUSTUS	start_codon	80001	80003	.	+	0	transcript_id "file_1_file_1_jg5723.t1"; gene_id "file_1_file_1_jg5723";
dsecASM438219v1_2	AUGUSTUS	CDS	80001	80256	0.61	+	0	transcript_id "file_1_file_1_jg5723.t1"; gene_id "file_1_file_1_jg5723";
dsecASM438219v1_2	AUGUSTUS	exon	80001	80256	.	+	.	transcript_id "file_1_file_1_jg5723.t1"; gene_id "file_1_file_1_jg5723";
dsecASM438219v1_2	AUGUSTUS	intron	80257	81796	.	+	.	transcript_id "file_1_file_1_jg5723.t1"; gene_id "file_1_file_1_jg5723";
dsecASM438219v1_2	AUGUSTUS	CDS	81797	81981	0.42	+	2	transcript_id "file_1_file_1_jg5723.t1"; gene_id "file_1_file_1_jg5723";
dsecASM438219v1_2	AUGUSTUS	exon	81797	81981	.	+	.	transcript_id "file_1_file_1_jg5723.t1"; gene_id "file_1_file_1_jg5723";
dsecASM438219v1_2	AUGUSTUS	intron	81982	82039	.	+	.	transcript_id "file_1_file_1_jg5723.t1"; gene_id "file_1_file_1_jg5723";
dsecASM438219v1_2	AUGUSTUS	CDS	82040	82048	0.7	+	0	transcript_id "file_1_file_1_jg5723.t1"; gene_id "file_1_file_1_jg5723";
dsecASM438219v1_2	AUGUSTUS	exon	82040	82048	.	+	.	transcript_id "file_1_file_1_jg5723.t1"; gene_id "file_1_file_1_jg5723";
dsecASM438219v1_2	AUGUSTUS	intron	82049	82166	.	+	.	transcript_id "file_1_file_1_jg5723.t1"; gene_id "file_1_file_1_jg5723";
dsecASM438219v1_2	AUGUSTUS	transcript	80001	82181	.	+	.	transcript_id "file_1_file_1_jg5723.t1"; gene_id "file_1_file_1_jg5723"
dsecASM438219v1_2	AUGUSTUS	gene	80001	82181	.	+	.	jg5723
dsecASM438219v1_2	AUGUSTUS	CDS	82167	82181	0.7	+	0	transcript_id "file_1_file_1_jg5723.t1"; gene_id "file_1_file_1_jg5723";
dsecASM438219v1_2	AUGUSTUS	exon	82167	82181	.	+	.	transcript_id "file_1_file_1_jg5723.t1"; gene_id "file_1_file_1_jg5723";
dsecASM438219v1_2	AUGUSTUS	stop_codon	82179	82181	.	+	0	transcript_id "file_1_file_1_jg5723.t1"; gene_id "file_1_file_1_jg5723";
dsecASM438219v1_0	AUGUSTUS	start_codon	611380	611382	.	+	0	transcript_id "file_1_file_1_jg409.t1"; gene_id "file_1_file_1_jg409";
dsecASM438219v1_0	AUGUSTUS	CDS	611380	611407	1	+	0	transcript_id "file_1_file_1_jg409.t1"; gene_id "file_1_file_1_jg409";
dsecASM438219v1_0	AUGUSTUS	exon	611380	611407	.	+	.	transcript_id "file_1_file_1_jg409.t1"; gene_id "file_1_file_1_jg409";
dsecASM438219v1_0	AUGUSTUS	intron	611408	611575	.	+	.	transcript_id "file_1_file_1_jg409.t1"; gene_id "file_1_file_1_jg409";
dsecASM438219v1_0	AUGUSTUS	CDS	611576	612267	1	+	2	transcript_id "file_1_file_1_jg409.t1"; gene_id "file_1_file_1_jg409";
dsecASM438219v1_0	AUGUSTUS	exon	611576	612267	.	+	.	transcript_id "file_1_file_1_jg409.t1"; gene_id "file_1_file_1_jg409";
dsecASM438219v1_0	AUGUSTUS	intron	612268	612324	.	+	.	transcript_id "file_1_file_1_jg409.t1"; gene_id "file_1_file_1_jg409";
dsecASM438219v1_0	AUGUSTUS	transcript	611380	615627	.	+	.	transcript_id "file_1_file_1_jg409.t1"; gene_id "file_1_file_1_jg409"
dsecASM438219v1_0	AUGUSTUS	gene	611380	615627	.	+	.	jg409
dsecASM438219v1_0	AUGUSTUS	CDS	612325	615627	1	+	0	transcript_id "file_1_file_1_jg409.t1"; gene_id "file_1_file_1_jg409";
dsecASM438219v1_0	AUGUSTUS	exon	612325	615627	.	+	.	transcript_id "file_1_file_1_jg409.t1"; gene_id "file_1_file_1_jg409";
dsecASM438219v1_0	AUGUSTUS	stop_codon	615625	615627	.	+	0	transcript_id "file_1_file_1_jg409.t1"; gene_id "file_1_file_1_jg409";
dsecASM438219v1_2	AUGUSTUS	stop_codon	12246259	12246261	.	-	0	transcript_id "file_1_file_1_jg7302.t1"; gene_id "file_1_file_1_jg7302";
dsecASM438219v1_2	AUGUSTUS	CDS	12246259	12246405	0.45	-	0	transcript_id "file_1_file_1_jg7302.t1"; gene_id "file_1_file_1_jg7302";
dsecASM438219v1_2	AUGUSTUS	exon	12246259	12246405	.	-	.	transcript_id "file_1_file_1_jg7302.t1"; gene_id "file_1_file_1_jg7302";
dsecASM438219v1_2	AUGUSTUS	intron	12246406	12252068	.	-	.	transcript_id "file_1_file_1_jg7302.t1"; gene_id "file_1_file_1_jg7302";
dsecASM438219v1_2	AUGUSTUS	CDS	12252069	12252080	1	-	0	transcript_id "file_1_file_1_jg7302.t1"; gene_id "file_1_file_1_jg7302";
dsecASM438219v1_2	AUGUSTUS	exon	12252069	12252080	.	-	.	transcript_id "file_1_file_1_jg7302.t1"; gene_id "file_1_file_1_jg7302";
dsecASM438219v1_2	AUGUSTUS	intron	12252081	12268439	.	-	.	transcript_id "file_1_file_1_jg7302.t1"; gene_id "file_1_file_1_jg7302";
dsecASM438219v1_2	AUGUSTUS	CDS	12268440	12268580	1	-	0	transcript_id "file_1_file_1_jg7302.t1"; gene_id "file_1_file_1_jg7302";
dsecASM438219v1_2	AUGUSTUS	exon	12268440	12268580	.	-	.	transcript_id "file_1_file_1_jg7302.t1"; gene_id "file_1_file_1_jg7302";
dsecASM438219v1_2	AUGUSTUS	intron	12268581	12275040	.	-	.	transcript_id "file_1_file_1_jg7302.t1"; gene_id "file_1_file_1_jg7302";
dsecASM438219v1_2	AUGUSTUS	CDS	12275041	12275702	1	-	2	transcript_id "file_1_file_1_jg7302.t1"; gene_id "file_1_file_1_jg7302";
dsecASM438219v1_2	AUGUSTUS	exon	12275041	12275702	.	-	.	transcript_id "file_1_file_1_jg7302.t1"; gene_id "file_1_file_1_jg7302";
dsecASM438219v1_2	AUGUSTUS	intron	12275703	12275808	.	-	.	transcript_id "file_1_file_1_jg7302.t1"; gene_id "file_1_file_1_jg7302";
dsecASM438219v1_2	AUGUSTUS	transcript	12246259	12275935	.	-	.	transcript_id "file_1_file_1_jg7302.t1"; gene_id "file_1_file_1_jg7302"
dsecASM438219v1_2	AUGUSTUS	gene	12246259	12275935	.	-	.	jg7302
dsecASM438219v1_2	AUGUSTUS	CDS	12275809	12275935	1	-	0	transcript_id "file_1_file_1_jg7302.t1"; gene_id "file_1_file_1_jg7302";
dsecASM438219v1_2	AUGUSTUS	exon	12275809	12275935	.	-	.	transcript_id "file_1_file_1_jg7302.t1"; gene_id "file_1_file_1_jg7302";
dsecASM438219v1_2	AUGUSTUS	start_codon	12275933	12275935	.	-	0	transcript_id "file_1_file_1_jg7302.t1"; gene_id "file_1_file_1_jg7302";
dsecASM438219v1_5	AUGUSTUS	start_codon	15905678	15905680	.	+	0	transcript_id "file_1_file_1_jg4850.t1"; gene_id "file_1_file_1_jg4850";
dsecASM438219v1_5	AUGUSTUS	CDS	15905678	15905729	1	+	0	transcript_id "file_1_file_1_jg4850.t1"; gene_id "file_1_file_1_jg4850";
dsecASM438219v1_5	AUGUSTUS	exon	15905678	15905729	.	+	.	transcript_id "file_1_file_1_jg4850.t1"; gene_id "file_1_file_1_jg4850";
dsecASM438219v1_5	AUGUSTUS	intron	15905730	15906387	.	+	.	transcript_id "file_1_file_1_jg4850.t1"; gene_id "file_1_file_1_jg4850";
dsecASM438219v1_5	AUGUSTUS	CDS	15906388	15907703	1	+	2	transcript_id "file_1_file_1_jg4850.t1"; gene_id "file_1_file_1_jg4850";
dsecASM438219v1_5	AUGUSTUS	exon	15906388	15907703	.	+	.	transcript_id "file_1_file_1_jg4850.t1"; gene_id "file_1_file_1_jg4850";
dsecASM438219v1_5	AUGUSTUS	intron	15907704	15907767	.	+	.	transcript_id "file_1_file_1_jg4850.t1"; gene_id "file_1_file_1_jg4850";
dsecASM438219v1_5	AUGUSTUS	CDS	15907768	15907889	1	+	0	transcript_id "file_1_file_1_jg4850.t1"; gene_id "file_1_file_1_jg4850";
dsecASM438219v1_5	AUGUSTUS	exon	15907768	15907889	.	+	.	transcript_id "file_1_file_1_jg4850.t1"; gene_id "file_1_file_1_jg4850";
dsecASM438219v1_5	AUGUSTUS	intron	15907890	15907955	.	+	.	transcript_id "file_1_file_1_jg4850.t1"; gene_id "file_1_file_1_jg4850";
dsecASM438219v1_5	AUGUSTUS	CDS	15907956	15908147	1	+	1	transcript_id "file_1_file_1_jg4850.t1"; gene_id "file_1_file_1_jg4850";
dsecASM438219v1_5	AUGUSTUS	exon	15907956	15908147	.	+	.	transcript_id "file_1_file_1_jg4850.t1"; gene_id "file_1_file_1_jg4850";
dsecASM438219v1_5	AUGUSTUS	intron	15908148	15908212	.	+	.	transcript_id "file_1_file_1_jg4850.t1"; gene_id "file_1_file_1_jg4850";
dsecASM438219v1_5	AUGUSTUS	CDS	15908213	15909678	1	+	1	transcript_id "file_1_file_1_jg4850.t1"; gene_id "file_1_file_1_jg4850";
dsecASM438219v1_5	AUGUSTUS	exon	15908213	15909678	.	+	.	transcript_id "file_1_file_1_jg4850.t1"; gene_id "file_1_file_1_jg4850";
dsecASM438219v1_5	AUGUSTUS	intron	15909679	15909909	.	+	.	transcript_id "file_1_file_1_jg4850.t1"; gene_id "file_1_file_1_jg4850";
dsecASM438219v1_5	AUGUSTUS	CDS	15909910	15910125	1	+	2	transcript_id "file_1_file_1_jg4850.t1"; gene_id "file_1_file_1_jg4850";
dsecASM438219v1_5	AUGUSTUS	exon	15909910	15910125	.	+	.	transcript_id "file_1_file_1_jg4850.t1"; gene_id "file_1_file_1_jg4850";
dsecASM438219v1_5	AUGUSTUS	intron	15910126	15910201	.	+	.	transcript_id "file_1_file_1_jg4850.t1"; gene_id "file_1_file_1_jg4850";
dsecASM438219v1_5	AUGUSTUS	CDS	15910202	15911433	1	+	2	transcript_id "file_1_file_1_jg4850.t1"; gene_id "file_1_file_1_jg4850";
dsecASM438219v1_5	AUGUSTUS	exon	15910202	15911433	.	+	.	transcript_id "file_1_file_1_jg4850.t1"; gene_id "file_1_file_1_jg4850";
dsecASM438219v1_5	AUGUSTUS	intron	15911434	15911493	.	+	.	transcript_id "file_1_file_1_jg4850.t1"; gene_id "file_1_file_1_jg4850";
dsecASM438219v1_5	AUGUSTUS	CDS	15911494	15911885	1	+	0	transcript_id "file_1_file_1_jg4850.t1"; gene_id "file_1_file_1_jg4850";
dsecASM438219v1_5	AUGUSTUS	exon	15911494	15911885	.	+	.	transcript_id "file_1_file_1_jg4850.t1"; gene_id "file_1_file_1_jg4850";
dsecASM438219v1_5	AUGUSTUS	intron	15911886	15911939	.	+	.	transcript_id "file_1_file_1_jg4850.t1"; gene_id "file_1_file_1_jg4850";
dsecASM438219v1_5	AUGUSTUS	CDS	15911940	15912065	1	+	1	transcript_id "file_1_file_1_jg4850.t1"; gene_id "file_1_file_1_jg4850";
dsecASM438219v1_5	AUGUSTUS	exon	15911940	15912065	.	+	.	transcript_id "file_1_file_1_jg4850.t1"; gene_id "file_1_file_1_jg4850";
dsecASM438219v1_5	AUGUSTUS	intron	15912066	15912129	.	+	.	transcript_id "file_1_file_1_jg4850.t1"; gene_id "file_1_file_1_jg4850";
dsecASM438219v1_5	AUGUSTUS	CDS	15912130	15912247	1	+	1	transcript_id "file_1_file_1_jg4850.t1"; gene_id "file_1_file_1_jg4850";
dsecASM438219v1_5	AUGUSTUS	exon	15912130	15912247	.	+	.	transcript_id "file_1_file_1_jg4850.t1"; gene_id "file_1_file_1_jg4850";
dsecASM438219v1_5	AUGUSTUS	intron	15912248	15912317	.	+	.	transcript_id "file_1_file_1_jg4850.t1"; gene_id "file_1_file_1_jg4850";
dsecASM438219v1_5	AUGUSTUS	CDS	15912318	15912816	1	+	0	transcript_id "file_1_file_1_jg4850.t1"; gene_id "file_1_file_1_jg4850";
dsecASM438219v1_5	AUGUSTUS	exon	15912318	15912816	.	+	.	transcript_id "file_1_file_1_jg4850.t1"; gene_id "file_1_file_1_jg4850";
dsecASM438219v1_5	AUGUSTUS	intron	15912817	15912984	.	+	.	transcript_id "file_1_file_1_jg4850.t1"; gene_id "file_1_file_1_jg4850";
dsecASM438219v1_5	AUGUSTUS	CDS	15912985	15913142	1	+	2	transcript_id "file_1_file_1_jg4850.t1"; gene_id "file_1_file_1_jg4850";
dsecASM438219v1_5	AUGUSTUS	exon	15912985	15913142	.	+	.	transcript_id "file_1_file_1_jg4850.t1"; gene_id "file_1_file_1_jg4850";
dsecASM438219v1_5	AUGUSTUS	intron	15913143	15913203	.	+	.	transcript_id "file_1_file_1_jg4850.t1"; gene_id "file_1_file_1_jg4850";
dsecASM438219v1_5	AUGUSTUS	transcript	15905678	15913341	.	+	.	transcript_id "file_1_file_1_jg4850.t1"; gene_id "file_1_file_1_jg4850"
dsecASM438219v1_5	AUGUSTUS	gene	15905678	15913341	.	+	.	jg4850
dsecASM438219v1_5	AUGUSTUS	CDS	15913204	15913341	1	+	0	transcript_id "file_1_file_1_jg4850.t1"; gene_id "file_1_file_1_jg4850";
dsecASM438219v1_5	AUGUSTUS	exon	15913204	15913341	.	+	.	transcript_id "file_1_file_1_jg4850.t1"; gene_id "file_1_file_1_jg4850";
dsecASM438219v1_5	AUGUSTUS	stop_codon	15913339	15913341	.	+	0	transcript_id "file_1_file_1_jg4850.t1"; gene_id "file_1_file_1_jg4850";
dsecASM438219v1_3	AUGUSTUS	stop_codon	22404968	22404970	.	-	0	transcript_id "file_1_file_1_jg11217.t1"; gene_id "file_1_file_1_jg11217";
dsecASM438219v1_3	AUGUSTUS	CDS	22404968	22405094	1	-	1	transcript_id "file_1_file_1_jg11217.t1"; gene_id "file_1_file_1_jg11217";
dsecASM438219v1_3	AUGUSTUS	exon	22404968	22405094	.	-	.	transcript_id "file_1_file_1_jg11217.t1"; gene_id "file_1_file_1_jg11217";
dsecASM438219v1_3	AUGUSTUS	intron	22405095	22405166	.	-	.	transcript_id "file_1_file_1_jg11217.t1"; gene_id "file_1_file_1_jg11217";
dsecASM438219v1_3	AUGUSTUS	CDS	22405167	22405344	1	-	2	transcript_id "file_1_file_1_jg11217.t1"; gene_id "file_1_file_1_jg11217";
dsecASM438219v1_3	AUGUSTUS	exon	22405167	22405344	.	-	.	transcript_id "file_1_file_1_jg11217.t1"; gene_id "file_1_file_1_jg11217";
dsecASM438219v1_3	AUGUSTUS	intron	22405345	22405404	.	-	.	transcript_id "file_1_file_1_jg11217.t1"; gene_id "file_1_file_1_jg11217";
dsecASM438219v1_3	AUGUSTUS	CDS	22405405	22405558	1	-	0	transcript_id "file_1_file_1_jg11217.t1"; gene_id "file_1_file_1_jg11217";
dsecASM438219v1_3	AUGUSTUS	exon	22405405	22405558	.	-	.	transcript_id "file_1_file_1_jg11217.t1"; gene_id "file_1_file_1_jg11217";
dsecASM438219v1_3	AUGUSTUS	intron	22405559	22405620	.	-	.	transcript_id "file_1_file_1_jg11217.t1"; gene_id "file_1_file_1_jg11217";
dsecASM438219v1_3	AUGUSTUS	CDS	22405621	22405719	1	-	0	transcript_id "file_1_file_1_jg11217.t1"; gene_id "file_1_file_1_jg11217";
dsecASM438219v1_3	AUGUSTUS	exon	22405621	22405719	.	-	.	transcript_id "file_1_file_1_jg11217.t1"; gene_id "file_1_file_1_jg11217";
dsecASM438219v1_3	AUGUSTUS	intron	22405720	22405778	.	-	.	transcript_id "file_1_file_1_jg11217.t1"; gene_id "file_1_file_1_jg11217";
dsecASM438219v1_3	AUGUSTUS	CDS	22405779	22405967	1	-	0	transcript_id "file_1_file_1_jg11217.t1"; gene_id "file_1_file_1_jg11217";
dsecASM438219v1_3	AUGUSTUS	exon	22405779	22405967	.	-	.	transcript_id "file_1_file_1_jg11217.t1"; gene_id "file_1_file_1_jg11217";
dsecASM438219v1_3	AUGUSTUS	intron	22405968	22406034	.	-	.	transcript_id "file_1_file_1_jg11217.t1"; gene_id "file_1_file_1_jg11217";
dsecASM438219v1_3	AUGUSTUS	CDS	22406035	22406226	1	-	0	transcript_id "file_1_file_1_jg11217.t1"; gene_id "file_1_file_1_jg11217";
dsecASM438219v1_3	AUGUSTUS	exon	22406035	22406226	.	-	.	transcript_id "file_1_file_1_jg11217.t1"; gene_id "file_1_file_1_jg11217";
dsecASM438219v1_3	AUGUSTUS	intron	22406227	22406558	.	-	.	transcript_id "file_1_file_1_jg11217.t1"; gene_id "file_1_file_1_jg11217";
dsecASM438219v1_3	AUGUSTUS	CDS	22406559	22406790	1	-	1	transcript_id "file_1_file_1_jg11217.t1"; gene_id "file_1_file_1_jg11217";
dsecASM438219v1_3	AUGUSTUS	exon	22406559	22406790	.	-	.	transcript_id "file_1_file_1_jg11217.t1"; gene_id "file_1_file_1_jg11217";
dsecASM438219v1_3	AUGUSTUS	intron	22406791	22409156	.	-	.	transcript_id "file_1_file_1_jg11217.t1"; gene_id "file_1_file_1_jg11217";
dsecASM438219v1_3	AUGUSTUS	CDS	22409157	22409249	1	-	1	transcript_id "file_1_file_1_jg11217.t1"; gene_id "file_1_file_1_jg11217";
dsecASM438219v1_3	AUGUSTUS	exon	22409157	22409249	.	-	.	transcript_id "file_1_file_1_jg11217.t1"; gene_id "file_1_file_1_jg11217";
dsecASM438219v1_3	AUGUSTUS	intron	22409250	22433255	.	-	.	transcript_id "file_1_file_1_jg11217.t1"; gene_id "file_1_file_1_jg11217";
dsecASM438219v1_3	AUGUSTUS	CDS	22433256	22433296	0.53	-	0	transcript_id "file_1_file_1_jg11217.t1"; gene_id "file_1_file_1_jg11217";
dsecASM438219v1_3	AUGUSTUS	exon	22433256	22433296	.	-	.	transcript_id "file_1_file_1_jg11217.t1"; gene_id "file_1_file_1_jg11217";
dsecASM438219v1_3	AUGUSTUS	intron	22433297	22433358	.	-	.	transcript_id "file_1_file_1_jg11217.t1"; gene_id "file_1_file_1_jg11217";
dsecASM438219v1_3	AUGUSTUS	CDS	22433359	22433390	1	-	2	transcript_id "file_1_file_1_jg11217.t1"; gene_id "file_1_file_1_jg11217";
dsecASM438219v1_3	AUGUSTUS	exon	22433359	22433390	.	-	.	transcript_id "file_1_file_1_jg11217.t1"; gene_id "file_1_file_1_jg11217";
dsecASM438219v1_3	AUGUSTUS	intron	22433391	22433902	.	-	.	transcript_id "file_1_file_1_jg11217.t1"; gene_id "file_1_file_1_jg11217";
dsecASM438219v1_3	AUGUSTUS	transcript	22404968	22433969	.	-	.	transcript_id "file_1_file_1_jg11217.t1"; gene_id "file_1_file_1_jg11217"
dsecASM438219v1_3	AUGUSTUS	gene	22404968	22433969	.	-	.	jg11217
dsecASM438219v1_3	AUGUSTUS	CDS	22433903	22433969	1	-	0	transcript_id "file_1_file_1_jg11217.t1"; gene_id "file_1_file_1_jg11217";
dsecASM438219v1_3	AUGUSTUS	exon	22433903	22433969	.	-	.	transcript_id "file_1_file_1_jg11217.t1"; gene_id "file_1_file_1_jg11217";
dsecASM438219v1_3	AUGUSTUS	start_codon	22433967	22433969	.	-	0	transcript_id "file_1_file_1_jg11217.t1"; gene_id "file_1_file_1_jg11217";
dsecASM438219v1_3	AUGUSTUS	stop_codon	7595648	7595650	.	-	0	transcript_id "file_1_file_1_jg9252.t1"; gene_id "file_1_file_1_jg9252";
dsecASM438219v1_3	AUGUSTUS	CDS	7595648	7595900	1	-	1	transcript_id "file_1_file_1_jg9252.t1"; gene_id "file_1_file_1_jg9252";
dsecASM438219v1_3	AUGUSTUS	exon	7595648	7595900	.	-	.	transcript_id "file_1_file_1_jg9252.t1"; gene_id "file_1_file_1_jg9252";
dsecASM438219v1_3	AUGUSTUS	intron	7595901	7595973	.	-	.	transcript_id "file_1_file_1_jg9252.t1"; gene_id "file_1_file_1_jg9252";
dsecASM438219v1_3	AUGUSTUS	transcript	7595648	7596107	.	-	.	transcript_id "file_1_file_1_jg9252.t1"; gene_id "file_1_file_1_jg9252"
dsecASM438219v1_3	AUGUSTUS	gene	7595648	7596107	.	-	.	jg9252
dsecASM438219v1_3	AUGUSTUS	CDS	7595974	7596107	1	-	0	transcript_id "file_1_file_1_jg9252.t1"; gene_id "file_1_file_1_jg9252";
dsecASM438219v1_3	AUGUSTUS	exon	7595974	7596107	.	-	.	transcript_id "file_1_file_1_jg9252.t1"; gene_id "file_1_file_1_jg9252";
dsecASM438219v1_3	AUGUSTUS	start_codon	7596105	7596107	.	-	0	transcript_id "file_1_file_1_jg9252.t1"; gene_id "file_1_file_1_jg9252";
dsecASM438219v1_0	AUGUSTUS	stop_codon	2782404	2782406	.	-	0	transcript_id "file_1_file_1_jg692.t1"; gene_id "file_1_file_1_jg692";
dsecASM438219v1_0	AUGUSTUS	CDS	2782404	2782637	0.99	-	0	transcript_id "file_1_file_1_jg692.t1"; gene_id "file_1_file_1_jg692";
dsecASM438219v1_0	AUGUSTUS	exon	2782404	2782637	.	-	.	transcript_id "file_1_file_1_jg692.t1"; gene_id "file_1_file_1_jg692";
dsecASM438219v1_0	AUGUSTUS	intron	2782638	2782694	.	-	.	transcript_id "file_1_file_1_jg692.t1"; gene_id "file_1_file_1_jg692";
dsecASM438219v1_0	AUGUSTUS	CDS	2782695	2782991	1	-	0	transcript_id "file_1_file_1_jg692.t1"; gene_id "file_1_file_1_jg692";
dsecASM438219v1_0	AUGUSTUS	exon	2782695	2782991	.	-	.	transcript_id "file_1_file_1_jg692.t1"; gene_id "file_1_file_1_jg692";
dsecASM438219v1_0	AUGUSTUS	intron	2782992	2784561	.	-	.	transcript_id "file_1_file_1_jg692.t1"; gene_id "file_1_file_1_jg692";
dsecASM438219v1_0	AUGUSTUS	CDS	2784562	2784655	1	-	1	transcript_id "file_1_file_1_jg692.t1"; gene_id "file_1_file_1_jg692";
dsecASM438219v1_0	AUGUSTUS	exon	2784562	2784655	.	-	.	transcript_id "file_1_file_1_jg692.t1"; gene_id "file_1_file_1_jg692";
dsecASM438219v1_0	AUGUSTUS	intron	2784656	2784714	.	-	.	transcript_id "file_1_file_1_jg692.t1"; gene_id "file_1_file_1_jg692";
dsecASM438219v1_0	AUGUSTUS	transcript	2782404	2785157	.	-	.	transcript_id "file_1_file_1_jg692.t1"; gene_id "file_1_file_1_jg692"
dsecASM438219v1_0	AUGUSTUS	gene	2782404	2785157	.	-	.	jg692
dsecASM438219v1_0	AUGUSTUS	CDS	2784715	2785157	1	-	0	transcript_id "file_1_file_1_jg692.t1"; gene_id "file_1_file_1_jg692";
dsecASM438219v1_0	AUGUSTUS	exon	2784715	2785157	.	-	.	transcript_id "file_1_file_1_jg692.t1"; gene_id "file_1_file_1_jg692";
dsecASM438219v1_0	AUGUSTUS	start_codon	2785155	2785157	.	-	0	transcript_id "file_1_file_1_jg692.t1"; gene_id "file_1_file_1_jg692";
dsecASM438219v1_316	GeneMark.hmm	stop_codon	19549	19551	.	-	0	gene_id "file_1_file_2_13076_g"; transcript_id "file_1_file_2_13076_t"; count "file_1_file_2_1_1";
dsecASM438219v1_316	GeneMark.hmm	CDS	19549	19581	.	-	0	gene_id "file_1_file_2_13076_g"; transcript_id "file_1_file_2_13076_t"; evidence "file_1_file_2_0_1"; cds_type "file_1_file_2_Terminal"; count "file_1_file_2_2_2"; anchored "file_1_file_2_0_1";
dsecASM438219v1_316	GeneMark.hmm	exon	19549	19581	0	-	.	gene_id "file_1_file_2_13076_g"; transcript_id "file_1_file_2_13076_t"; evidence "file_1_file_2_0_1"; cds_type "file_1_file_2_Terminal"; count "file_1_file_2_2_2"; anchored "file_1_file_2_0_1";
dsecASM438219v1_316	GeneMark.hmm	CDS	19642	20310	.	-	0	gene_id "file_1_file_2_13076_g"; transcript_id "file_1_file_2_13076_t"; evidence "file_1_file_2_1_0"; cds_type "file_1_file_2_Initial"; count "file_1_file_2_1_2"; anchored "file_1_file_2_1_0";
dsecASM438219v1_316	GeneMark.hmm	exon	19642	20310	0	-	.	gene_id "file_1_file_2_13076_g"; transcript_id "file_1_file_2_13076_t"; evidence "file_1_file_2_1_0"; cds_type "file_1_file_2_Initial"; count "file_1_file_2_1_2"; anchored "file_1_file_2_1_0";
dsecASM438219v1_316	GeneMark.hmm	start_codon	20308	20310	.	-	0	gene_id "file_1_file_2_13076_g"; transcript_id "file_1_file_2_13076_t"; count "file_1_file_2_1_1";
dsecASM438219v1_5	AUGUSTUS	stop_codon	10634332	10634334	.	-	0	transcript_id "file_1_file_1_jg4254.t1"; gene_id "file_1_file_1_jg4254";
dsecASM438219v1_5	AUGUSTUS	CDS	10634332	10636347	1	-	0	transcript_id "file_1_file_1_jg4254.t1"; gene_id "file_1_file_1_jg4254";
dsecASM438219v1_5	AUGUSTUS	exon	10634332	10636347	.	-	.	transcript_id "file_1_file_1_jg4254.t1"; gene_id "file_1_file_1_jg4254";
dsecASM438219v1_5	AUGUSTUS	transcript	10634332	10636347	.	-	.	transcript_id "file_1_file_1_jg4254.t1"; gene_id "file_1_file_1_jg4254"
dsecASM438219v1_5	AUGUSTUS	gene	10634332	10636347	.	-	.	jg4254
dsecASM438219v1_5	AUGUSTUS	start_codon	10636345	10636347	.	-	0	transcript_id "file_1_file_1_jg4254.t1"; gene_id "file_1_file_1_jg4254";
dsecASM438219v1_1	AUGUSTUS	stop_codon	4525135	4525137	.	-	0	transcript_id "file_1_file_1_jg12694.t1"; gene_id "file_1_file_1_jg12694";
dsecASM438219v1_1	AUGUSTUS	CDS	4525135	4525510	1	-	1	transcript_id "file_1_file_1_jg12694.t1"; gene_id "file_1_file_1_jg12694";
dsecASM438219v1_1	AUGUSTUS	exon	4525135	4525510	.	-	.	transcript_id "file_1_file_1_jg12694.t1"; gene_id "file_1_file_1_jg12694";
dsecASM438219v1_1	AUGUSTUS	intron	4525511	4525567	.	-	.	transcript_id "file_1_file_1_jg12694.t1"; gene_id "file_1_file_1_jg12694";
dsecASM438219v1_1	AUGUSTUS	CDS	4525568	4525736	1	-	2	transcript_id "file_1_file_1_jg12694.t1"; gene_id "file_1_file_1_jg12694";
dsecASM438219v1_1	AUGUSTUS	exon	4525568	4525736	.	-	.	transcript_id "file_1_file_1_jg12694.t1"; gene_id "file_1_file_1_jg12694";
dsecASM438219v1_1	AUGUSTUS	intron	4525737	4525793	.	-	.	transcript_id "file_1_file_1_jg12694.t1"; gene_id "file_1_file_1_jg12694";
dsecASM438219v1_1	AUGUSTUS	CDS	4525794	4526226	1	-	0	transcript_id "file_1_file_1_jg12694.t1"; gene_id "file_1_file_1_jg12694";
dsecASM438219v1_1	AUGUSTUS	exon	4525794	4526226	.	-	.	transcript_id "file_1_file_1_jg12694.t1"; gene_id "file_1_file_1_jg12694";
dsecASM438219v1_1	AUGUSTUS	intron	4526227	4526316	.	-	.	transcript_id "file_1_file_1_jg12694.t1"; gene_id "file_1_file_1_jg12694";
dsecASM438219v1_1	AUGUSTUS	CDS	4526317	4526401	0.94	-	1	transcript_id "file_1_file_1_jg12694.t1"; gene_id "file_1_file_1_jg12694";
dsecASM438219v1_1	AUGUSTUS	exon	4526317	4526401	.	-	.	transcript_id "file_1_file_1_jg12694.t1"; gene_id "file_1_file_1_jg12694";
dsecASM438219v1_1	AUGUSTUS	intron	4526402	4526512	.	-	.	transcript_id "file_1_file_1_jg12694.t1"; gene_id "file_1_file_1_jg12694";
dsecASM438219v1_1	AUGUSTUS	transcript	4525135	4526535	.	-	.	transcript_id "file_1_file_1_jg12694.t1"; gene_id "file_1_file_1_jg12694"
dsecASM438219v1_1	AUGUSTUS	gene	4525135	4526535	.	-	.	jg12694
dsecASM438219v1_1	AUGUSTUS	CDS	4526513	4526535	0.97	-	0	transcript_id "file_1_file_1_jg12694.t1"; gene_id "file_1_file_1_jg12694";
dsecASM438219v1_1	AUGUSTUS	exon	4526513	4526535	.	-	.	transcript_id "file_1_file_1_jg12694.t1"; gene_id "file_1_file_1_jg12694";
dsecASM438219v1_1	AUGUSTUS	start_codon	4526533	4526535	.	-	0	transcript_id "file_1_file_1_jg12694.t1"; gene_id "file_1_file_1_jg12694";
dsecASM438219v1_5	AUGUSTUS	stop_codon	8185010	8185012	.	-	0	transcript_id "file_1_file_1_jg3994.t1"; gene_id "file_1_file_1_jg3994";
dsecASM438219v1_5	AUGUSTUS	CDS	8185010	8185318	1	-	0	transcript_id "file_1_file_1_jg3994.t1"; gene_id "file_1_file_1_jg3994";
dsecASM438219v1_5	AUGUSTUS	exon	8185010	8185318	.	-	.	transcript_id "file_1_file_1_jg3994.t1"; gene_id "file_1_file_1_jg3994";
dsecASM438219v1_5	AUGUSTUS	intron	8185319	8185379	.	-	.	transcript_id "file_1_file_1_jg3994.t1"; gene_id "file_1_file_1_jg3994";
dsecASM438219v1_5	AUGUSTUS	CDS	8185380	8186573	1	-	0	transcript_id "file_1_file_1_jg3994.t1"; gene_id "file_1_file_1_jg3994";
dsecASM438219v1_5	AUGUSTUS	exon	8185380	8186573	.	-	.	transcript_id "file_1_file_1_jg3994.t1"; gene_id "file_1_file_1_jg3994";
dsecASM438219v1_5	AUGUSTUS	intron	8186574	8186634	.	-	.	transcript_id "file_1_file_1_jg3994.t1"; gene_id "file_1_file_1_jg3994";
dsecASM438219v1_5	AUGUSTUS	transcript	8185010	8186709	.	-	.	transcript_id "file_1_file_1_jg3994.t1"; gene_id "file_1_file_1_jg3994"
dsecASM438219v1_5	AUGUSTUS	gene	8185010	8186709	.	-	.	jg3994
dsecASM438219v1_5	AUGUSTUS	CDS	8186635	8186709	1	-	0	transcript_id "file_1_file_1_jg3994.t1"; gene_id "file_1_file_1_jg3994";
dsecASM438219v1_5	AUGUSTUS	exon	8186635	8186709	.	-	.	transcript_id "file_1_file_1_jg3994.t1"; gene_id "file_1_file_1_jg3994";
dsecASM438219v1_5	AUGUSTUS	start_codon	8186707	8186709	.	-	0	transcript_id "file_1_file_1_jg3994.t1"; gene_id "file_1_file_1_jg3994";
dsecASM438219v1_3	AUGUSTUS	stop_codon	17672099	17672101	.	-	0	transcript_id "file_1_file_1_jg10535.t1"; gene_id "file_1_file_1_jg10535";
dsecASM438219v1_3	AUGUSTUS	CDS	17672099	17672398	0.42	-	0	transcript_id "file_1_file_1_jg10535.t1"; gene_id "file_1_file_1_jg10535";
dsecASM438219v1_3	AUGUSTUS	exon	17672099	17672398	.	-	.	transcript_id "file_1_file_1_jg10535.t1"; gene_id "file_1_file_1_jg10535";
dsecASM438219v1_3	AUGUSTUS	transcript	17672099	17672398	.	-	.	transcript_id "file_1_file_1_jg10535.t1"; gene_id "file_1_file_1_jg10535"
dsecASM438219v1_3	AUGUSTUS	gene	17672099	17672398	.	-	.	jg10535
dsecASM438219v1_3	AUGUSTUS	start_codon	17672396	17672398	.	-	0	transcript_id "file_1_file_1_jg10535.t1"; gene_id "file_1_file_1_jg10535";
dsecASM438219v1_5	AUGUSTUS	CDS	13994838	13994840	1	+	0	transcript_id "file_1_file_1_jg4634.t1"; gene_id "file_1_file_1_jg4634";
dsecASM438219v1_5	AUGUSTUS	exon	13994838	13994840	.	+	.	transcript_id "file_1_file_1_jg4634.t1"; gene_id "file_1_file_1_jg4634";
dsecASM438219v1_5	AUGUSTUS	start_codon	13994838	13994840	.	+	0	transcript_id "file_1_file_1_jg4634.t1"; gene_id "file_1_file_1_jg4634";
dsecASM438219v1_5	AUGUSTUS	intron	13994841	13994912	.	+	.	transcript_id "file_1_file_1_jg4634.t1"; gene_id "file_1_file_1_jg4634";
dsecASM438219v1_5	AUGUSTUS	transcript	13994838	13995908	.	+	.	transcript_id "file_1_file_1_jg4634.t1"; gene_id "file_1_file_1_jg4634"
dsecASM438219v1_5	AUGUSTUS	gene	13994838	13995908	.	+	.	jg4634
dsecASM438219v1_5	AUGUSTUS	CDS	13994913	13995908	1	+	0	transcript_id "file_1_file_1_jg4634.t1"; gene_id "file_1_file_1_jg4634";
dsecASM438219v1_5	AUGUSTUS	exon	13994913	13995908	.	+	.	transcript_id "file_1_file_1_jg4634.t1"; gene_id "file_1_file_1_jg4634";
dsecASM438219v1_5	AUGUSTUS	stop_codon	13995906	13995908	.	+	0	transcript_id "file_1_file_1_jg4634.t1"; gene_id "file_1_file_1_jg4634";
dsecASM438219v1_1	AUGUSTUS	stop_codon	4419740	4419742	.	-	0	transcript_id "file_1_file_1_jg12677.t1"; gene_id "file_1_file_1_jg12677";
dsecASM438219v1_1	AUGUSTUS	CDS	4419740	4420061	1	-	1	transcript_id "file_1_file_1_jg12677.t1"; gene_id "file_1_file_1_jg12677";
dsecASM438219v1_1	AUGUSTUS	exon	4419740	4420061	.	-	.	transcript_id "file_1_file_1_jg12677.t1"; gene_id "file_1_file_1_jg12677";
dsecASM438219v1_1	AUGUSTUS	intron	4420062	4420116	.	-	.	transcript_id "file_1_file_1_jg12677.t1"; gene_id "file_1_file_1_jg12677";
dsecASM438219v1_1	AUGUSTUS	CDS	4420117	4420259	1	-	0	transcript_id "file_1_file_1_jg12677.t1"; gene_id "file_1_file_1_jg12677";
dsecASM438219v1_1	AUGUSTUS	exon	4420117	4420259	.	-	.	transcript_id "file_1_file_1_jg12677.t1"; gene_id "file_1_file_1_jg12677";
dsecASM438219v1_1	AUGUSTUS	intron	4420260	4420318	.	-	.	transcript_id "file_1_file_1_jg12677.t1"; gene_id "file_1_file_1_jg12677";
dsecASM438219v1_1	AUGUSTUS	CDS	4420319	4420537	1	-	0	transcript_id "file_1_file_1_jg12677.t1"; gene_id "file_1_file_1_jg12677";
dsecASM438219v1_1	AUGUSTUS	exon	4420319	4420537	.	-	.	transcript_id "file_1_file_1_jg12677.t1"; gene_id "file_1_file_1_jg12677";
dsecASM438219v1_1	AUGUSTUS	intron	4420538	4420600	.	-	.	transcript_id "file_1_file_1_jg12677.t1"; gene_id "file_1_file_1_jg12677";
dsecASM438219v1_1	AUGUSTUS	CDS	4420601	4421071	1	-	0	transcript_id "file_1_file_1_jg12677.t1"; gene_id "file_1_file_1_jg12677";
dsecASM438219v1_1	AUGUSTUS	exon	4420601	4421071	.	-	.	transcript_id "file_1_file_1_jg12677.t1"; gene_id "file_1_file_1_jg12677";
dsecASM438219v1_1	AUGUSTUS	intron	4421072	4421152	.	-	.	transcript_id "file_1_file_1_jg12677.t1"; gene_id "file_1_file_1_jg12677";
dsecASM438219v1_1	AUGUSTUS	transcript	4419740	4421155	.	-	.	transcript_id "file_1_file_1_jg12677.t1"; gene_id "file_1_file_1_jg12677"
dsecASM438219v1_1	AUGUSTUS	gene	4419740	4421155	.	-	.	jg12677
dsecASM438219v1_1	AUGUSTUS	CDS	4421153	4421155	1	-	0	transcript_id "file_1_file_1_jg12677.t1"; gene_id "file_1_file_1_jg12677";
dsecASM438219v1_1	AUGUSTUS	exon	4421153	4421155	.	-	.	transcript_id "file_1_file_1_jg12677.t1"; gene_id "file_1_file_1_jg12677";
dsecASM438219v1_1	AUGUSTUS	start_codon	4421153	4421155	.	-	0	transcript_id "file_1_file_1_jg12677.t1"; gene_id "file_1_file_1_jg12677";
dsecASM438219v1_2	AUGUSTUS	start_codon	4013886	4013888	.	+	0	transcript_id "file_1_file_1_jg6234.t1"; gene_id "file_1_file_1_jg6234";
dsecASM438219v1_2	AUGUSTUS	CDS	4013886	4013983	1	+	0	transcript_id "file_1_file_1_jg6234.t1"; gene_id "file_1_file_1_jg6234";
dsecASM438219v1_2	AUGUSTUS	exon	4013886	4013983	.	+	.	transcript_id "file_1_file_1_jg6234.t1"; gene_id "file_1_file_1_jg6234";
dsecASM438219v1_2	AUGUSTUS	intron	4013984	4014036	.	+	.	transcript_id "file_1_file_1_jg6234.t1"; gene_id "file_1_file_1_jg6234";
dsecASM438219v1_2	AUGUSTUS	CDS	4014037	4014122	1	+	1	transcript_id "file_1_file_1_jg6234.t1"; gene_id "file_1_file_1_jg6234";
dsecASM438219v1_2	AUGUSTUS	exon	4014037	4014122	.	+	.	transcript_id "file_1_file_1_jg6234.t1"; gene_id "file_1_file_1_jg6234";
dsecASM438219v1_2	AUGUSTUS	intron	4014123	4014179	.	+	.	transcript_id "file_1_file_1_jg6234.t1"; gene_id "file_1_file_1_jg6234";
dsecASM438219v1_2	AUGUSTUS	CDS	4014180	4014632	1	+	2	transcript_id "file_1_file_1_jg6234.t1"; gene_id "file_1_file_1_jg6234";
dsecASM438219v1_2	AUGUSTUS	exon	4014180	4014632	.	+	.	transcript_id "file_1_file_1_jg6234.t1"; gene_id "file_1_file_1_jg6234";
dsecASM438219v1_2	AUGUSTUS	intron	4014633	4014689	.	+	.	transcript_id "file_1_file_1_jg6234.t1"; gene_id "file_1_file_1_jg6234";
dsecASM438219v1_2	AUGUSTUS	CDS	4014690	4014961	1	+	2	transcript_id "file_1_file_1_jg6234.t1"; gene_id "file_1_file_1_jg6234";
dsecASM438219v1_2	AUGUSTUS	exon	4014690	4014961	.	+	.	transcript_id "file_1_file_1_jg6234.t1"; gene_id "file_1_file_1_jg6234";
dsecASM438219v1_2	AUGUSTUS	intron	4014962	4015011	.	+	.	transcript_id "file_1_file_1_jg6234.t1"; gene_id "file_1_file_1_jg6234";
dsecASM438219v1_2	AUGUSTUS	CDS	4015012	4015166	1	+	0	transcript_id "file_1_file_1_jg6234.t1"; gene_id "file_1_file_1_jg6234";
dsecASM438219v1_2	AUGUSTUS	exon	4015012	4015166	.	+	.	transcript_id "file_1_file_1_jg6234.t1"; gene_id "file_1_file_1_jg6234";
dsecASM438219v1_2	AUGUSTUS	intron	4015167	4015221	.	+	.	transcript_id "file_1_file_1_jg6234.t1"; gene_id "file_1_file_1_jg6234";
dsecASM438219v1_2	AUGUSTUS	CDS	4015222	4015474	1	+	1	transcript_id "file_1_file_1_jg6234.t1"; gene_id "file_1_file_1_jg6234";
dsecASM438219v1_2	AUGUSTUS	exon	4015222	4015474	.	+	.	transcript_id "file_1_file_1_jg6234.t1"; gene_id "file_1_file_1_jg6234";
dsecASM438219v1_2	AUGUSTUS	intron	4015475	4015529	.	+	.	transcript_id "file_1_file_1_jg6234.t1"; gene_id "file_1_file_1_jg6234";
dsecASM438219v1_2	AUGUSTUS	transcript	4013886	4015622	.	+	.	transcript_id "file_1_file_1_jg6234.t1"; gene_id "file_1_file_1_jg6234"
dsecASM438219v1_2	AUGUSTUS	gene	4013886	4015622	.	+	.	jg6234
dsecASM438219v1_2	AUGUSTUS	CDS	4015530	4015622	1	+	0	transcript_id "file_1_file_1_jg6234.t1"; gene_id "file_1_file_1_jg6234";
dsecASM438219v1_2	AUGUSTUS	exon	4015530	4015622	.	+	.	transcript_id "file_1_file_1_jg6234.t1"; gene_id "file_1_file_1_jg6234";
dsecASM438219v1_2	AUGUSTUS	stop_codon	4015620	4015622	.	+	0	transcript_id "file_1_file_1_jg6234.t1"; gene_id "file_1_file_1_jg6234";
dsecASM438219v1_1	AUGUSTUS	stop_codon	13568855	13568857	.	-	0	transcript_id "file_1_file_1_jg14022.t1"; gene_id "file_1_file_1_jg14022";
dsecASM438219v1_1	AUGUSTUS	CDS	13568855	13569169	1	-	0	transcript_id "file_1_file_1_jg14022.t1"; gene_id "file_1_file_1_jg14022";
dsecASM438219v1_1	AUGUSTUS	exon	13568855	13569169	.	-	.	transcript_id "file_1_file_1_jg14022.t1"; gene_id "file_1_file_1_jg14022";
dsecASM438219v1_1	AUGUSTUS	intron	13569170	13569226	.	-	.	transcript_id "file_1_file_1_jg14022.t1"; gene_id "file_1_file_1_jg14022";
dsecASM438219v1_1	AUGUSTUS	transcript	13568855	13569250	.	-	.	transcript_id "file_1_file_1_jg14022.t1"; gene_id "file_1_file_1_jg14022"
dsecASM438219v1_1	AUGUSTUS	gene	13568855	13569250	.	-	.	jg14022
dsecASM438219v1_1	AUGUSTUS	CDS	13569227	13569250	1	-	0	transcript_id "file_1_file_1_jg14022.t1"; gene_id "file_1_file_1_jg14022";
dsecASM438219v1_1	AUGUSTUS	exon	13569227	13569250	.	-	.	transcript_id "file_1_file_1_jg14022.t1"; gene_id "file_1_file_1_jg14022";
dsecASM438219v1_1	AUGUSTUS	start_codon	13569248	13569250	.	-	0	transcript_id "file_1_file_1_jg14022.t1"; gene_id "file_1_file_1_jg14022";
dsecASM438219v1_1	AUGUSTUS	stop_codon	14684921	14684923	.	-	0	transcript_id "file_1_file_1_jg14207.t1"; gene_id "file_1_file_1_jg14207";
dsecASM438219v1_1	AUGUSTUS	CDS	14684921	14685104	1	-	1	transcript_id "file_1_file_1_jg14207.t1"; gene_id "file_1_file_1_jg14207";
dsecASM438219v1_1	AUGUSTUS	exon	14684921	14685104	.	-	.	transcript_id "file_1_file_1_jg14207.t1"; gene_id "file_1_file_1_jg14207";
dsecASM438219v1_1	AUGUSTUS	intron	14685105	14685161	.	-	.	transcript_id "file_1_file_1_jg14207.t1"; gene_id "file_1_file_1_jg14207";
dsecASM438219v1_1	AUGUSTUS	CDS	14685162	14685283	1	-	0	transcript_id "file_1_file_1_jg14207.t1"; gene_id "file_1_file_1_jg14207";
dsecASM438219v1_1	AUGUSTUS	exon	14685162	14685283	.	-	.	transcript_id "file_1_file_1_jg14207.t1"; gene_id "file_1_file_1_jg14207";
dsecASM438219v1_1	AUGUSTUS	intron	14685284	14685344	.	-	.	transcript_id "file_1_file_1_jg14207.t1"; gene_id "file_1_file_1_jg14207";
dsecASM438219v1_1	AUGUSTUS	transcript	14684921	14685623	.	-	.	transcript_id "file_1_file_1_jg14207.t1"; gene_id "file_1_file_1_jg14207"
dsecASM438219v1_1	AUGUSTUS	gene	14684921	14685623	.	-	.	jg14207
dsecASM438219v1_1	AUGUSTUS	CDS	14685345	14685623	0.99	-	0	transcript_id "file_1_file_1_jg14207.t1"; gene_id "file_1_file_1_jg14207";
dsecASM438219v1_1	AUGUSTUS	exon	14685345	14685623	.	-	.	transcript_id "file_1_file_1_jg14207.t1"; gene_id "file_1_file_1_jg14207";
dsecASM438219v1_1	AUGUSTUS	start_codon	14685621	14685623	.	-	0	transcript_id "file_1_file_1_jg14207.t1"; gene_id "file_1_file_1_jg14207";
dsecASM438219v1_0	AUGUSTUS	stop_codon	22323201	22323203	.	-	0	transcript_id "file_1_file_1_jg2971.t1"; gene_id "file_1_file_1_jg2971";
dsecASM438219v1_0	AUGUSTUS	CDS	22323201	22323698	0.61	-	0	transcript_id "file_1_file_1_jg2971.t1"; gene_id "file_1_file_1_jg2971";
dsecASM438219v1_0	AUGUSTUS	exon	22323201	22323698	.	-	.	transcript_id "file_1_file_1_jg2971.t1"; gene_id "file_1_file_1_jg2971";
dsecASM438219v1_0	AUGUSTUS	transcript	22323201	22323698	.	-	.	transcript_id "file_1_file_1_jg2971.t1"; gene_id "file_1_file_1_jg2971"
dsecASM438219v1_0	AUGUSTUS	gene	22323201	22323698	.	-	.	jg2971
dsecASM438219v1_0	AUGUSTUS	start_codon	22323696	22323698	.	-	0	transcript_id "file_1_file_1_jg2971.t1"; gene_id "file_1_file_1_jg2971";
dsecASM438219v1_5	AUGUSTUS	stop_codon	17103750	17103752	.	-	0	transcript_id "file_1_file_1_jg5008.t1"; gene_id "file_1_file_1_jg5008";
dsecASM438219v1_5	AUGUSTUS	CDS	17103750	17104097	0.5	-	0	transcript_id "file_1_file_1_jg5008.t1"; gene_id "file_1_file_1_jg5008";
dsecASM438219v1_5	AUGUSTUS	exon	17103750	17104097	.	-	.	transcript_id "file_1_file_1_jg5008.t1"; gene_id "file_1_file_1_jg5008";
dsecASM438219v1_5	AUGUSTUS	transcript	17103750	17104097	.	-	.	transcript_id "file_1_file_1_jg5008.t1"; gene_id "file_1_file_1_jg5008"
dsecASM438219v1_5	AUGUSTUS	gene	17103750	17104097	.	-	.	jg5008
dsecASM438219v1_5	AUGUSTUS	start_codon	17104095	17104097	.	-	0	transcript_id "file_1_file_1_jg5008.t1"; gene_id "file_1_file_1_jg5008";
dsecASM438219v1_0	AUGUSTUS	stop_codon	1973160	1973162	.	-	0	transcript_id "file_1_file_1_jg564.t1"; gene_id "file_1_file_1_jg564";
dsecASM438219v1_0	AUGUSTUS	CDS	1973160	1973444	1	-	0	transcript_id "file_1_file_1_jg564.t1"; gene_id "file_1_file_1_jg564";
dsecASM438219v1_0	AUGUSTUS	exon	1973160	1973444	.	-	.	transcript_id "file_1_file_1_jg564.t1"; gene_id "file_1_file_1_jg564";
dsecASM438219v1_0	AUGUSTUS	intron	1973445	1973497	.	-	.	transcript_id "file_1_file_1_jg564.t1"; gene_id "file_1_file_1_jg564";
dsecASM438219v1_0	AUGUSTUS	transcript	1973160	1973557	.	-	.	transcript_id "file_1_file_1_jg564.t1"; gene_id "file_1_file_1_jg564"
dsecASM438219v1_0	AUGUSTUS	gene	1973160	1973557	.	-	.	jg564
dsecASM438219v1_0	AUGUSTUS	CDS	1973498	1973557	1	-	0	transcript_id "file_1_file_1_jg564.t1"; gene_id "file_1_file_1_jg564";
dsecASM438219v1_0	AUGUSTUS	exon	1973498	1973557	.	-	.	transcript_id "file_1_file_1_jg564.t1"; gene_id "file_1_file_1_jg564";
dsecASM438219v1_0	AUGUSTUS	start_codon	1973555	1973557	.	-	0	transcript_id "file_1_file_1_jg564.t1"; gene_id "file_1_file_1_jg564";
dsecASM438219v1_5	AUGUSTUS	start_codon	8629475	8629477	.	+	0	transcript_id "file_1_file_1_jg4066.t1"; gene_id "file_1_file_1_jg4066";
dsecASM438219v1_5	AUGUSTUS	CDS	8629475	8629516	1	+	0	transcript_id "file_1_file_1_jg4066.t1"; gene_id "file_1_file_1_jg4066";
dsecASM438219v1_5	AUGUSTUS	exon	8629475	8629516	.	+	.	transcript_id "file_1_file_1_jg4066.t1"; gene_id "file_1_file_1_jg4066";
dsecASM438219v1_5	AUGUSTUS	intron	8629517	8635812	.	+	.	transcript_id "file_1_file_1_jg4066.t1"; gene_id "file_1_file_1_jg4066";
dsecASM438219v1_5	AUGUSTUS	CDS	8635813	8635930	1	+	0	transcript_id "file_1_file_1_jg4066.t1"; gene_id "file_1_file_1_jg4066";
dsecASM438219v1_5	AUGUSTUS	exon	8635813	8635930	.	+	.	transcript_id "file_1_file_1_jg4066.t1"; gene_id "file_1_file_1_jg4066";
dsecASM438219v1_5	AUGUSTUS	intron	8635931	8636006	.	+	.	transcript_id "file_1_file_1_jg4066.t1"; gene_id "file_1_file_1_jg4066";
dsecASM438219v1_5	AUGUSTUS	CDS	8636007	8636220	1	+	2	transcript_id "file_1_file_1_jg4066.t1"; gene_id "file_1_file_1_jg4066";
dsecASM438219v1_5	AUGUSTUS	exon	8636007	8636220	.	+	.	transcript_id "file_1_file_1_jg4066.t1"; gene_id "file_1_file_1_jg4066";
dsecASM438219v1_5	AUGUSTUS	intron	8636221	8637119	.	+	.	transcript_id "file_1_file_1_jg4066.t1"; gene_id "file_1_file_1_jg4066";
dsecASM438219v1_5	AUGUSTUS	transcript	8629475	8637186	.	+	.	transcript_id "file_1_file_1_jg4066.t1"; gene_id "file_1_file_1_jg4066"
dsecASM438219v1_5	AUGUSTUS	gene	8629475	8637186	.	+	.	jg4066
dsecASM438219v1_5	AUGUSTUS	CDS	8637120	8637186	1	+	1	transcript_id "file_1_file_1_jg4066.t1"; gene_id "file_1_file_1_jg4066";
dsecASM438219v1_5	AUGUSTUS	exon	8637120	8637186	.	+	.	transcript_id "file_1_file_1_jg4066.t1"; gene_id "file_1_file_1_jg4066";
dsecASM438219v1_5	AUGUSTUS	stop_codon	8637184	8637186	.	+	0	transcript_id "file_1_file_1_jg4066.t1"; gene_id "file_1_file_1_jg4066";
dsecASM438219v1_1	AUGUSTUS	stop_codon	13680953	13680955	.	-	0	transcript_id "file_1_file_1_jg14051.t1"; gene_id "file_1_file_1_jg14051";
dsecASM438219v1_1	AUGUSTUS	CDS	13680953	13682088	1	-	2	transcript_id "file_1_file_1_jg14051.t1"; gene_id "file_1_file_1_jg14051";
dsecASM438219v1_1	AUGUSTUS	exon	13680953	13682088	.	-	.	transcript_id "file_1_file_1_jg14051.t1"; gene_id "file_1_file_1_jg14051";
dsecASM438219v1_1	AUGUSTUS	intron	13682089	13682146	.	-	.	transcript_id "file_1_file_1_jg14051.t1"; gene_id "file_1_file_1_jg14051";
dsecASM438219v1_1	AUGUSTUS	CDS	13682147	13682825	1	-	0	transcript_id "file_1_file_1_jg14051.t1"; gene_id "file_1_file_1_jg14051";
dsecASM438219v1_1	AUGUSTUS	exon	13682147	13682825	.	-	.	transcript_id "file_1_file_1_jg14051.t1"; gene_id "file_1_file_1_jg14051";
dsecASM438219v1_1	AUGUSTUS	intron	13682826	13683316	.	-	.	transcript_id "file_1_file_1_jg14051.t1"; gene_id "file_1_file_1_jg14051";
dsecASM438219v1_1	AUGUSTUS	transcript	13680953	13683526	.	-	.	transcript_id "file_1_file_1_jg14051.t1"; gene_id "file_1_file_1_jg14051"
dsecASM438219v1_1	AUGUSTUS	gene	13680953	13683526	.	-	.	jg14051
dsecASM438219v1_1	AUGUSTUS	CDS	13683317	13683526	1	-	0	transcript_id "file_1_file_1_jg14051.t1"; gene_id "file_1_file_1_jg14051";
dsecASM438219v1_1	AUGUSTUS	exon	13683317	13683526	.	-	.	transcript_id "file_1_file_1_jg14051.t1"; gene_id "file_1_file_1_jg14051";
dsecASM438219v1_1	AUGUSTUS	start_codon	13683524	13683526	.	-	0	transcript_id "file_1_file_1_jg14051.t1"; gene_id "file_1_file_1_jg14051";
dsecASM438219v1_2	AUGUSTUS	start_codon	21269452	21269454	.	+	0	transcript_id "file_1_file_1_jg8428.t1"; gene_id "file_1_file_1_jg8428";
dsecASM438219v1_2	AUGUSTUS	CDS	21269452	21269583	1	+	0	transcript_id "file_1_file_1_jg8428.t1"; gene_id "file_1_file_1_jg8428";
dsecASM438219v1_2	AUGUSTUS	exon	21269452	21269583	.	+	.	transcript_id "file_1_file_1_jg8428.t1"; gene_id "file_1_file_1_jg8428";
dsecASM438219v1_2	AUGUSTUS	intron	21269584	21269644	.	+	.	transcript_id "file_1_file_1_jg8428.t1"; gene_id "file_1_file_1_jg8428";
dsecASM438219v1_2	AUGUSTUS	transcript	21269452	21270019	.	+	.	transcript_id "file_1_file_1_jg8428.t1"; gene_id "file_1_file_1_jg8428"
dsecASM438219v1_2	AUGUSTUS	gene	21269452	21270019	.	+	.	jg8428
dsecASM438219v1_2	AUGUSTUS	CDS	21269645	21270019	1	+	0	transcript_id "file_1_file_1_jg8428.t1"; gene_id "file_1_file_1_jg8428";
dsecASM438219v1_2	AUGUSTUS	exon	21269645	21270019	.	+	.	transcript_id "file_1_file_1_jg8428.t1"; gene_id "file_1_file_1_jg8428";
dsecASM438219v1_2	AUGUSTUS	stop_codon	21270017	21270019	.	+	0	transcript_id "file_1_file_1_jg8428.t1"; gene_id "file_1_file_1_jg8428";
dsecASM438219v1_3	AUGUSTUS	start_codon	4645739	4645741	.	+	0	transcript_id "file_1_file_1_jg8896.t1"; gene_id "file_1_file_1_jg8896";
dsecASM438219v1_3	AUGUSTUS	CDS	4645739	4645827	1	+	0	transcript_id "file_1_file_1_jg8896.t1"; gene_id "file_1_file_1_jg8896";
dsecASM438219v1_3	AUGUSTUS	exon	4645739	4645827	.	+	.	transcript_id "file_1_file_1_jg8896.t1"; gene_id "file_1_file_1_jg8896";
dsecASM438219v1_3	AUGUSTUS	intron	4645828	4646110	.	+	.	transcript_id "file_1_file_1_jg8896.t1"; gene_id "file_1_file_1_jg8896";
dsecASM438219v1_3	AUGUSTUS	CDS	4646111	4646483	1	+	1	transcript_id "file_1_file_1_jg8896.t1"; gene_id "file_1_file_1_jg8896";
dsecASM438219v1_3	AUGUSTUS	exon	4646111	4646483	.	+	.	transcript_id "file_1_file_1_jg8896.t1"; gene_id "file_1_file_1_jg8896";
dsecASM438219v1_3	AUGUSTUS	intron	4646484	4646541	.	+	.	transcript_id "file_1_file_1_jg8896.t1"; gene_id "file_1_file_1_jg8896";
dsecASM438219v1_3	AUGUSTUS	transcript	4645739	4646673	.	+	.	transcript_id "file_1_file_1_jg8896.t1"; gene_id "file_1_file_1_jg8896"
dsecASM438219v1_3	AUGUSTUS	gene	4645739	4646673	.	+	.	jg8896
dsecASM438219v1_3	AUGUSTUS	CDS	4646542	4646673	1	+	0	transcript_id "file_1_file_1_jg8896.t1"; gene_id "file_1_file_1_jg8896";
dsecASM438219v1_3	AUGUSTUS	exon	4646542	4646673	.	+	.	transcript_id "file_1_file_1_jg8896.t1"; gene_id "file_1_file_1_jg8896";
dsecASM438219v1_3	AUGUSTUS	stop_codon	4646671	4646673	.	+	0	transcript_id "file_1_file_1_jg8896.t1"; gene_id "file_1_file_1_jg8896";
dsecASM438219v1_2	AUGUSTUS	start_codon	1556625	1556627	.	+	0	transcript_id "file_1_file_1_jg5912.t1"; gene_id "file_1_file_1_jg5912";
dsecASM438219v1_2	AUGUSTUS	CDS	1556625	1556898	1	+	0	transcript_id "file_1_file_1_jg5912.t1"; gene_id "file_1_file_1_jg5912";
dsecASM438219v1_2	AUGUSTUS	exon	1556625	1556898	.	+	.	transcript_id "file_1_file_1_jg5912.t1"; gene_id "file_1_file_1_jg5912";
dsecASM438219v1_2	AUGUSTUS	intron	1556899	1556953	.	+	.	transcript_id "file_1_file_1_jg5912.t1"; gene_id "file_1_file_1_jg5912";
dsecASM438219v1_2	AUGUSTUS	CDS	1556954	1557063	1	+	2	transcript_id "file_1_file_1_jg5912.t1"; gene_id "file_1_file_1_jg5912";
dsecASM438219v1_2	AUGUSTUS	exon	1556954	1557063	.	+	.	transcript_id "file_1_file_1_jg5912.t1"; gene_id "file_1_file_1_jg5912";
dsecASM438219v1_2	AUGUSTUS	intron	1557064	1557656	.	+	.	transcript_id "file_1_file_1_jg5912.t1"; gene_id "file_1_file_1_jg5912";
dsecASM438219v1_2	AUGUSTUS	CDS	1557657	1558069	1	+	0	transcript_id "file_1_file_1_jg5912.t1"; gene_id "file_1_file_1_jg5912";
dsecASM438219v1_2	AUGUSTUS	exon	1557657	1558069	.	+	.	transcript_id "file_1_file_1_jg5912.t1"; gene_id "file_1_file_1_jg5912";
dsecASM438219v1_2	AUGUSTUS	intron	1558070	1558132	.	+	.	transcript_id "file_1_file_1_jg5912.t1"; gene_id "file_1_file_1_jg5912";
dsecASM438219v1_2	AUGUSTUS	CDS	1558133	1558422	1	+	1	transcript_id "file_1_file_1_jg5912.t1"; gene_id "file_1_file_1_jg5912";
dsecASM438219v1_2	AUGUSTUS	exon	1558133	1558422	.	+	.	transcript_id "file_1_file_1_jg5912.t1"; gene_id "file_1_file_1_jg5912";
dsecASM438219v1_2	AUGUSTUS	intron	1558423	1558483	.	+	.	transcript_id "file_1_file_1_jg5912.t1"; gene_id "file_1_file_1_jg5912";
dsecASM438219v1_2	AUGUSTUS	CDS	1558484	1559564	1	+	2	transcript_id "file_1_file_1_jg5912.t1"; gene_id "file_1_file_1_jg5912";
dsecASM438219v1_2	AUGUSTUS	exon	1558484	1559564	.	+	.	transcript_id "file_1_file_1_jg5912.t1"; gene_id "file_1_file_1_jg5912";
dsecASM438219v1_2	AUGUSTUS	intron	1559565	1559679	.	+	.	transcript_id "file_1_file_1_jg5912.t1"; gene_id "file_1_file_1_jg5912";
dsecASM438219v1_2	AUGUSTUS	CDS	1559680	1559886	1	+	1	transcript_id "file_1_file_1_jg5912.t1"; gene_id "file_1_file_1_jg5912";
dsecASM438219v1_2	AUGUSTUS	exon	1559680	1559886	.	+	.	transcript_id "file_1_file_1_jg5912.t1"; gene_id "file_1_file_1_jg5912";
dsecASM438219v1_2	AUGUSTUS	intron	1559887	1560580	.	+	.	transcript_id "file_1_file_1_jg5912.t1"; gene_id "file_1_file_1_jg5912";
dsecASM438219v1_2	AUGUSTUS	CDS	1560581	1560758	1	+	1	transcript_id "file_1_file_1_jg5912.t1"; gene_id "file_1_file_1_jg5912";
dsecASM438219v1_2	AUGUSTUS	exon	1560581	1560758	.	+	.	transcript_id "file_1_file_1_jg5912.t1"; gene_id "file_1_file_1_jg5912";
dsecASM438219v1_2	AUGUSTUS	intron	1560759	1560816	.	+	.	transcript_id "file_1_file_1_jg5912.t1"; gene_id "file_1_file_1_jg5912";
dsecASM438219v1_2	AUGUSTUS	CDS	1560817	1561156	1	+	0	transcript_id "file_1_file_1_jg5912.t1"; gene_id "file_1_file_1_jg5912";
dsecASM438219v1_2	AUGUSTUS	exon	1560817	1561156	.	+	.	transcript_id "file_1_file_1_jg5912.t1"; gene_id "file_1_file_1_jg5912";
dsecASM438219v1_2	AUGUSTUS	intron	1561157	1561219	.	+	.	transcript_id "file_1_file_1_jg5912.t1"; gene_id "file_1_file_1_jg5912";
dsecASM438219v1_2	AUGUSTUS	CDS	1561220	1561349	1	+	2	transcript_id "file_1_file_1_jg5912.t1"; gene_id "file_1_file_1_jg5912";
dsecASM438219v1_2	AUGUSTUS	exon	1561220	1561349	.	+	.	transcript_id "file_1_file_1_jg5912.t1"; gene_id "file_1_file_1_jg5912";
dsecASM438219v1_2	AUGUSTUS	intron	1561350	1561406	.	+	.	transcript_id "file_1_file_1_jg5912.t1"; gene_id "file_1_file_1_jg5912";
dsecASM438219v1_2	AUGUSTUS	CDS	1561407	1561657	1	+	1	transcript_id "file_1_file_1_jg5912.t1"; gene_id "file_1_file_1_jg5912";
dsecASM438219v1_2	AUGUSTUS	exon	1561407	1561657	.	+	.	transcript_id "file_1_file_1_jg5912.t1"; gene_id "file_1_file_1_jg5912";
dsecASM438219v1_2	AUGUSTUS	intron	1561658	1561733	.	+	.	transcript_id "file_1_file_1_jg5912.t1"; gene_id "file_1_file_1_jg5912";
dsecASM438219v1_2	AUGUSTUS	CDS	1561734	1561879	1	+	2	transcript_id "file_1_file_1_jg5912.t1"; gene_id "file_1_file_1_jg5912";
dsecASM438219v1_2	AUGUSTUS	exon	1561734	1561879	.	+	.	transcript_id "file_1_file_1_jg5912.t1"; gene_id "file_1_file_1_jg5912";
dsecASM438219v1_2	AUGUSTUS	intron	1561880	1561945	.	+	.	transcript_id "file_1_file_1_jg5912.t1"; gene_id "file_1_file_1_jg5912";
dsecASM438219v1_2	AUGUSTUS	CDS	1561946	1562064	1	+	0	transcript_id "file_1_file_1_jg5912.t1"; gene_id "file_1_file_1_jg5912";
dsecASM438219v1_2	AUGUSTUS	exon	1561946	1562064	.	+	.	transcript_id "file_1_file_1_jg5912.t1"; gene_id "file_1_file_1_jg5912";
dsecASM438219v1_2	AUGUSTUS	intron	1562065	1562128	.	+	.	transcript_id "file_1_file_1_jg5912.t1"; gene_id "file_1_file_1_jg5912";
dsecASM438219v1_2	AUGUSTUS	CDS	1562129	1562511	1	+	1	transcript_id "file_1_file_1_jg5912.t1"; gene_id "file_1_file_1_jg5912";
dsecASM438219v1_2	AUGUSTUS	exon	1562129	1562511	.	+	.	transcript_id "file_1_file_1_jg5912.t1"; gene_id "file_1_file_1_jg5912";
dsecASM438219v1_2	AUGUSTUS	intron	1562512	1562565	.	+	.	transcript_id "file_1_file_1_jg5912.t1"; gene_id "file_1_file_1_jg5912";
dsecASM438219v1_2	AUGUSTUS	transcript	1556625	1562987	.	+	.	transcript_id "file_1_file_1_jg5912.t1"; gene_id "file_1_file_1_jg5912"
dsecASM438219v1_2	AUGUSTUS	gene	1556625	1562987	.	+	.	jg5912
dsecASM438219v1_2	AUGUSTUS	CDS	1562566	1562987	1	+	2	transcript_id "file_1_file_1_jg5912.t1"; gene_id "file_1_file_1_jg5912";
dsecASM438219v1_2	AUGUSTUS	exon	1562566	1562987	.	+	.	transcript_id "file_1_file_1_jg5912.t1"; gene_id "file_1_file_1_jg5912";
dsecASM438219v1_2	AUGUSTUS	stop_codon	1562985	1562987	.	+	0	transcript_id "file_1_file_1_jg5912.t1"; gene_id "file_1_file_1_jg5912";
dsecASM438219v1_0	AUGUSTUS	start_codon	2938114	2938116	.	+	0	transcript_id "file_1_file_1_jg722.t1"; gene_id "file_1_file_1_jg722";
dsecASM438219v1_0	AUGUSTUS	CDS	2938114	2938787	1	+	0	transcript_id "file_1_file_1_jg722.t1"; gene_id "file_1_file_1_jg722";
dsecASM438219v1_0	AUGUSTUS	exon	2938114	2938787	.	+	.	transcript_id "file_1_file_1_jg722.t1"; gene_id "file_1_file_1_jg722";
dsecASM438219v1_0	AUGUSTUS	intron	2938788	2939021	.	+	.	transcript_id "file_1_file_1_jg722.t1"; gene_id "file_1_file_1_jg722";
dsecASM438219v1_0	AUGUSTUS	CDS	2939022	2939418	1	+	1	transcript_id "file_1_file_1_jg722.t1"; gene_id "file_1_file_1_jg722";
dsecASM438219v1_0	AUGUSTUS	exon	2939022	2939418	.	+	.	transcript_id "file_1_file_1_jg722.t1"; gene_id "file_1_file_1_jg722";
dsecASM438219v1_0	AUGUSTUS	intron	2939419	2939757	.	+	.	transcript_id "file_1_file_1_jg722.t1"; gene_id "file_1_file_1_jg722";
dsecASM438219v1_0	AUGUSTUS	CDS	2939758	2940781	1	+	0	transcript_id "file_1_file_1_jg722.t1"; gene_id "file_1_file_1_jg722";
dsecASM438219v1_0	AUGUSTUS	exon	2939758	2940781	.	+	.	transcript_id "file_1_file_1_jg722.t1"; gene_id "file_1_file_1_jg722";
dsecASM438219v1_0	AUGUSTUS	intron	2940782	2940845	.	+	.	transcript_id "file_1_file_1_jg722.t1"; gene_id "file_1_file_1_jg722";
dsecASM438219v1_0	AUGUSTUS	CDS	2940846	2941403	1	+	2	transcript_id "file_1_file_1_jg722.t1"; gene_id "file_1_file_1_jg722";
dsecASM438219v1_0	AUGUSTUS	exon	2940846	2941403	.	+	.	transcript_id "file_1_file_1_jg722.t1"; gene_id "file_1_file_1_jg722";
dsecASM438219v1_0	AUGUSTUS	intron	2941404	2941834	.	+	.	transcript_id "file_1_file_1_jg722.t1"; gene_id "file_1_file_1_jg722";
dsecASM438219v1_0	AUGUSTUS	CDS	2941835	2941873	1	+	2	transcript_id "file_1_file_1_jg722.t1"; gene_id "file_1_file_1_jg722";
dsecASM438219v1_0	AUGUSTUS	exon	2941835	2941873	.	+	.	transcript_id "file_1_file_1_jg722.t1"; gene_id "file_1_file_1_jg722";
dsecASM438219v1_0	AUGUSTUS	intron	2941874	2942133	.	+	.	transcript_id "file_1_file_1_jg722.t1"; gene_id "file_1_file_1_jg722";
dsecASM438219v1_0	AUGUSTUS	transcript	2938114	2942591	.	+	.	transcript_id "file_1_file_1_jg722.t1"; gene_id "file_1_file_1_jg722"
dsecASM438219v1_0	AUGUSTUS	gene	2938114	2942591	.	+	.	jg722
dsecASM438219v1_0	AUGUSTUS	CDS	2942134	2942591	1	+	2	transcript_id "file_1_file_1_jg722.t1"; gene_id "file_1_file_1_jg722";
dsecASM438219v1_0	AUGUSTUS	exon	2942134	2942591	.	+	.	transcript_id "file_1_file_1_jg722.t1"; gene_id "file_1_file_1_jg722";
dsecASM438219v1_0	AUGUSTUS	stop_codon	2942589	2942591	.	+	0	transcript_id "file_1_file_1_jg722.t1"; gene_id "file_1_file_1_jg722";
dsecASM438219v1_1	AUGUSTUS	start_codon	10376292	10376294	.	+	0	transcript_id "file_1_file_1_jg13568.t1"; gene_id "file_1_file_1_jg13568";
dsecASM438219v1_1	AUGUSTUS	CDS	10376292	10376362	1	+	0	transcript_id "file_1_file_1_jg13568.t1"; gene_id "file_1_file_1_jg13568";
dsecASM438219v1_1	AUGUSTUS	exon	10376292	10376362	.	+	.	transcript_id "file_1_file_1_jg13568.t1"; gene_id "file_1_file_1_jg13568";
dsecASM438219v1_1	AUGUSTUS	intron	10376363	10382127	.	+	.	transcript_id "file_1_file_1_jg13568.t1"; gene_id "file_1_file_1_jg13568";
dsecASM438219v1_1	AUGUSTUS	CDS	10382128	10383906	1	+	1	transcript_id "file_1_file_1_jg13568.t1"; gene_id "file_1_file_1_jg13568";
dsecASM438219v1_1	AUGUSTUS	exon	10382128	10383906	.	+	.	transcript_id "file_1_file_1_jg13568.t1"; gene_id "file_1_file_1_jg13568";
dsecASM438219v1_1	AUGUSTUS	intron	10383907	10387304	.	+	.	transcript_id "file_1_file_1_jg13568.t1"; gene_id "file_1_file_1_jg13568";
dsecASM438219v1_1	AUGUSTUS	CDS	10387305	10387470	1	+	1	transcript_id "file_1_file_1_jg13568.t1"; gene_id "file_1_file_1_jg13568";
dsecASM438219v1_1	AUGUSTUS	exon	10387305	10387470	.	+	.	transcript_id "file_1_file_1_jg13568.t1"; gene_id "file_1_file_1_jg13568";
dsecASM438219v1_1	AUGUSTUS	intron	10387471	10387612	.	+	.	transcript_id "file_1_file_1_jg13568.t1"; gene_id "file_1_file_1_jg13568";
dsecASM438219v1_1	AUGUSTUS	CDS	10387613	10387851	1	+	0	transcript_id "file_1_file_1_jg13568.t1"; gene_id "file_1_file_1_jg13568";
dsecASM438219v1_1	AUGUSTUS	exon	10387613	10387851	.	+	.	transcript_id "file_1_file_1_jg13568.t1"; gene_id "file_1_file_1_jg13568";
dsecASM438219v1_1	AUGUSTUS	intron	10387852	10387916	.	+	.	transcript_id "file_1_file_1_jg13568.t1"; gene_id "file_1_file_1_jg13568";
dsecASM438219v1_1	AUGUSTUS	CDS	10387917	10388080	1	+	1	transcript_id "file_1_file_1_jg13568.t1"; gene_id "file_1_file_1_jg13568";
dsecASM438219v1_1	AUGUSTUS	exon	10387917	10388080	.	+	.	transcript_id "file_1_file_1_jg13568.t1"; gene_id "file_1_file_1_jg13568";
dsecASM438219v1_1	AUGUSTUS	intron	10388081	10388215	.	+	.	transcript_id "file_1_file_1_jg13568.t1"; gene_id "file_1_file_1_jg13568";
dsecASM438219v1_1	AUGUSTUS	CDS	10388216	10388352	1	+	2	transcript_id "file_1_file_1_jg13568.t1"; gene_id "file_1_file_1_jg13568";
dsecASM438219v1_1	AUGUSTUS	exon	10388216	10388352	.	+	.	transcript_id "file_1_file_1_jg13568.t1"; gene_id "file_1_file_1_jg13568";
dsecASM438219v1_1	AUGUSTUS	intron	10388353	10388413	.	+	.	transcript_id "file_1_file_1_jg13568.t1"; gene_id "file_1_file_1_jg13568";
dsecASM438219v1_1	AUGUSTUS	CDS	10388414	10388551	1	+	0	transcript_id "file_1_file_1_jg13568.t1"; gene_id "file_1_file_1_jg13568";
dsecASM438219v1_1	AUGUSTUS	exon	10388414	10388551	.	+	.	transcript_id "file_1_file_1_jg13568.t1"; gene_id "file_1_file_1_jg13568";
dsecASM438219v1_1	AUGUSTUS	intron	10388552	10390276	.	+	.	transcript_id "file_1_file_1_jg13568.t1"; gene_id "file_1_file_1_jg13568";
dsecASM438219v1_1	AUGUSTUS	CDS	10390277	10390372	1	+	0	transcript_id "file_1_file_1_jg13568.t1"; gene_id "file_1_file_1_jg13568";
dsecASM438219v1_1	AUGUSTUS	exon	10390277	10390372	.	+	.	transcript_id "file_1_file_1_jg13568.t1"; gene_id "file_1_file_1_jg13568";
dsecASM438219v1_1	AUGUSTUS	intron	10390373	10392971	.	+	.	transcript_id "file_1_file_1_jg13568.t1"; gene_id "file_1_file_1_jg13568";
dsecASM438219v1_1	AUGUSTUS	CDS	10392972	10393121	1	+	0	transcript_id "file_1_file_1_jg13568.t1"; gene_id "file_1_file_1_jg13568";
dsecASM438219v1_1	AUGUSTUS	exon	10392972	10393121	.	+	.	transcript_id "file_1_file_1_jg13568.t1"; gene_id "file_1_file_1_jg13568";
dsecASM438219v1_1	AUGUSTUS	intron	10393122	10393186	.	+	.	transcript_id "file_1_file_1_jg13568.t1"; gene_id "file_1_file_1_jg13568";
dsecASM438219v1_1	AUGUSTUS	CDS	10393187	10393263	1	+	0	transcript_id "file_1_file_1_jg13568.t1"; gene_id "file_1_file_1_jg13568";
dsecASM438219v1_1	AUGUSTUS	exon	10393187	10393263	.	+	.	transcript_id "file_1_file_1_jg13568.t1"; gene_id "file_1_file_1_jg13568";
dsecASM438219v1_1	AUGUSTUS	intron	10393264	10393471	.	+	.	transcript_id "file_1_file_1_jg13568.t1"; gene_id "file_1_file_1_jg13568";
dsecASM438219v1_1	AUGUSTUS	CDS	10393472	10393783	1	+	1	transcript_id "file_1_file_1_jg13568.t1"; gene_id "file_1_file_1_jg13568";
dsecASM438219v1_1	AUGUSTUS	exon	10393472	10393783	.	+	.	transcript_id "file_1_file_1_jg13568.t1"; gene_id "file_1_file_1_jg13568";
dsecASM438219v1_1	AUGUSTUS	intron	10393784	10393926	.	+	.	transcript_id "file_1_file_1_jg13568.t1"; gene_id "file_1_file_1_jg13568";
dsecASM438219v1_1	AUGUSTUS	CDS	10393927	10394021	1	+	1	transcript_id "file_1_file_1_jg13568.t1"; gene_id "file_1_file_1_jg13568";
dsecASM438219v1_1	AUGUSTUS	exon	10393927	10394021	.	+	.	transcript_id "file_1_file_1_jg13568.t1"; gene_id "file_1_file_1_jg13568";
dsecASM438219v1_1	AUGUSTUS	intron	10394022	10394079	.	+	.	transcript_id "file_1_file_1_jg13568.t1"; gene_id "file_1_file_1_jg13568";
dsecASM438219v1_1	AUGUSTUS	CDS	10394080	10394168	1	+	2	transcript_id "file_1_file_1_jg13568.t1"; gene_id "file_1_file_1_jg13568";
dsecASM438219v1_1	AUGUSTUS	exon	10394080	10394168	.	+	.	transcript_id "file_1_file_1_jg13568.t1"; gene_id "file_1_file_1_jg13568";
dsecASM438219v1_1	AUGUSTUS	intron	10394169	10394233	.	+	.	transcript_id "file_1_file_1_jg13568.t1"; gene_id "file_1_file_1_jg13568";
dsecASM438219v1_1	AUGUSTUS	CDS	10394234	10394550	1	+	0	transcript_id "file_1_file_1_jg13568.t1"; gene_id "file_1_file_1_jg13568";
dsecASM438219v1_1	AUGUSTUS	exon	10394234	10394550	.	+	.	transcript_id "file_1_file_1_jg13568.t1"; gene_id "file_1_file_1_jg13568";
dsecASM438219v1_1	AUGUSTUS	intron	10394551	10394702	.	+	.	transcript_id "file_1_file_1_jg13568.t1"; gene_id "file_1_file_1_jg13568";
dsecASM438219v1_1	AUGUSTUS	transcript	10376292	10394838	.	+	.	transcript_id "file_1_file_1_jg13568.t1"; gene_id "file_1_file_1_jg13568"
dsecASM438219v1_1	AUGUSTUS	gene	10376292	10394838	.	+	.	jg13568
dsecASM438219v1_1	AUGUSTUS	CDS	10394703	10394838	1	+	1	transcript_id "file_1_file_1_jg13568.t1"; gene_id "file_1_file_1_jg13568";
dsecASM438219v1_1	AUGUSTUS	exon	10394703	10394838	.	+	.	transcript_id "file_1_file_1_jg13568.t1"; gene_id "file_1_file_1_jg13568";
dsecASM438219v1_1	AUGUSTUS	stop_codon	10394836	10394838	.	+	0	transcript_id "file_1_file_1_jg13568.t1"; gene_id "file_1_file_1_jg13568";
dsecASM438219v1_0	AUGUSTUS	stop_codon	11873909	11873911	.	-	0	transcript_id "file_1_file_1_jg1939.t1"; gene_id "file_1_file_1_jg1939";
dsecASM438219v1_0	AUGUSTUS	CDS	11873909	11874130	1	-	0	transcript_id "file_1_file_1_jg1939.t1"; gene_id "file_1_file_1_jg1939";
dsecASM438219v1_0	AUGUSTUS	exon	11873909	11874130	.	-	.	transcript_id "file_1_file_1_jg1939.t1"; gene_id "file_1_file_1_jg1939";
dsecASM438219v1_0	AUGUSTUS	intron	11874131	11874197	.	-	.	transcript_id "file_1_file_1_jg1939.t1"; gene_id "file_1_file_1_jg1939";
dsecASM438219v1_0	AUGUSTUS	CDS	11874198	11874377	1	-	0	transcript_id "file_1_file_1_jg1939.t1"; gene_id "file_1_file_1_jg1939";
dsecASM438219v1_0	AUGUSTUS	exon	11874198	11874377	.	-	.	transcript_id "file_1_file_1_jg1939.t1"; gene_id "file_1_file_1_jg1939";
dsecASM438219v1_0	AUGUSTUS	intron	11874378	11874665	.	-	.	transcript_id "file_1_file_1_jg1939.t1"; gene_id "file_1_file_1_jg1939";
dsecASM438219v1_0	AUGUSTUS	CDS	11874666	11874809	1	-	0	transcript_id "file_1_file_1_jg1939.t1"; gene_id "file_1_file_1_jg1939";
dsecASM438219v1_0	AUGUSTUS	exon	11874666	11874809	.	-	.	transcript_id "file_1_file_1_jg1939.t1"; gene_id "file_1_file_1_jg1939";
dsecASM438219v1_0	AUGUSTUS	intron	11874810	11876489	.	-	.	transcript_id "file_1_file_1_jg1939.t1"; gene_id "file_1_file_1_jg1939";
dsecASM438219v1_0	AUGUSTUS	transcript	11873909	11876747	.	-	.	transcript_id "file_1_file_1_jg1939.t1"; gene_id "file_1_file_1_jg1939"
dsecASM438219v1_0	AUGUSTUS	gene	11873909	11876747	.	-	.	jg1939
dsecASM438219v1_0	AUGUSTUS	CDS	11876490	11876747	1	-	0	transcript_id "file_1_file_1_jg1939.t1"; gene_id "file_1_file_1_jg1939";
dsecASM438219v1_0	AUGUSTUS	exon	11876490	11876747	.	-	.	transcript_id "file_1_file_1_jg1939.t1"; gene_id "file_1_file_1_jg1939";
dsecASM438219v1_0	AUGUSTUS	start_codon	11876745	11876747	.	-	0	transcript_id "file_1_file_1_jg1939.t1"; gene_id "file_1_file_1_jg1939";
dsecASM438219v1_0	AUGUSTUS	stop_codon	10767386	10767388	.	-	0	transcript_id "file_1_file_1_jg1809.t1"; gene_id "file_1_file_1_jg1809";
dsecASM438219v1_0	AUGUSTUS	CDS	10767386	10767717	1	-	2	transcript_id "file_1_file_1_jg1809.t1"; gene_id "file_1_file_1_jg1809";
dsecASM438219v1_0	AUGUSTUS	exon	10767386	10767717	.	-	.	transcript_id "file_1_file_1_jg1809.t1"; gene_id "file_1_file_1_jg1809";
dsecASM438219v1_0	AUGUSTUS	intron	10767718	10767976	.	-	.	transcript_id "file_1_file_1_jg1809.t1"; gene_id "file_1_file_1_jg1809";
dsecASM438219v1_0	AUGUSTUS	CDS	10767977	10768227	1	-	1	transcript_id "file_1_file_1_jg1809.t1"; gene_id "file_1_file_1_jg1809";
dsecASM438219v1_0	AUGUSTUS	exon	10767977	10768227	.	-	.	transcript_id "file_1_file_1_jg1809.t1"; gene_id "file_1_file_1_jg1809";
dsecASM438219v1_0	AUGUSTUS	intron	10768228	10768479	.	-	.	transcript_id "file_1_file_1_jg1809.t1"; gene_id "file_1_file_1_jg1809";
dsecASM438219v1_0	AUGUSTUS	CDS	10768480	10768529	1	-	0	transcript_id "file_1_file_1_jg1809.t1"; gene_id "file_1_file_1_jg1809";
dsecASM438219v1_0	AUGUSTUS	exon	10768480	10768529	.	-	.	transcript_id "file_1_file_1_jg1809.t1"; gene_id "file_1_file_1_jg1809";
dsecASM438219v1_0	AUGUSTUS	intron	10768530	10769187	.	-	.	transcript_id "file_1_file_1_jg1809.t1"; gene_id "file_1_file_1_jg1809";
dsecASM438219v1_0	AUGUSTUS	transcript	10767386	10769193	.	-	.	transcript_id "file_1_file_1_jg1809.t1"; gene_id "file_1_file_1_jg1809"
dsecASM438219v1_0	AUGUSTUS	gene	10767386	10769193	.	-	.	jg1809
dsecASM438219v1_0	AUGUSTUS	CDS	10769188	10769193	1	-	0	transcript_id "file_1_file_1_jg1809.t1"; gene_id "file_1_file_1_jg1809";
dsecASM438219v1_0	AUGUSTUS	exon	10769188	10769193	.	-	.	transcript_id "file_1_file_1_jg1809.t1"; gene_id "file_1_file_1_jg1809";
dsecASM438219v1_0	AUGUSTUS	start_codon	10769191	10769193	.	-	0	transcript_id "file_1_file_1_jg1809.t1"; gene_id "file_1_file_1_jg1809";
dsecASM438219v1_3	AUGUSTUS	start_codon	5149145	5149147	.	+	0	transcript_id "file_1_file_1_jg8959.t1"; gene_id "file_1_file_1_jg8959";
dsecASM438219v1_3	AUGUSTUS	CDS	5149145	5149472	0.81	+	0	transcript_id "file_1_file_1_jg8959.t1"; gene_id "file_1_file_1_jg8959";
dsecASM438219v1_3	AUGUSTUS	exon	5149145	5149472	.	+	.	transcript_id "file_1_file_1_jg8959.t1"; gene_id "file_1_file_1_jg8959";
dsecASM438219v1_3	AUGUSTUS	intron	5149473	5149540	.	+	.	transcript_id "file_1_file_1_jg8959.t1"; gene_id "file_1_file_1_jg8959";
dsecASM438219v1_3	AUGUSTUS	CDS	5149541	5150034	1	+	2	transcript_id "file_1_file_1_jg8959.t1"; gene_id "file_1_file_1_jg8959";
dsecASM438219v1_3	AUGUSTUS	exon	5149541	5150034	.	+	.	transcript_id "file_1_file_1_jg8959.t1"; gene_id "file_1_file_1_jg8959";
dsecASM438219v1_3	AUGUSTUS	intron	5150035	5151238	.	+	.	transcript_id "file_1_file_1_jg8959.t1"; gene_id "file_1_file_1_jg8959";
dsecASM438219v1_3	AUGUSTUS	CDS	5151239	5152528	1	+	0	transcript_id "file_1_file_1_jg8959.t1"; gene_id "file_1_file_1_jg8959";
dsecASM438219v1_3	AUGUSTUS	exon	5151239	5152528	.	+	.	transcript_id "file_1_file_1_jg8959.t1"; gene_id "file_1_file_1_jg8959";
dsecASM438219v1_3	AUGUSTUS	intron	5152529	5152580	.	+	.	transcript_id "file_1_file_1_jg8959.t1"; gene_id "file_1_file_1_jg8959";
dsecASM438219v1_3	AUGUSTUS	CDS	5152581	5152681	0.56	+	0	transcript_id "file_1_file_1_jg8959.t1"; gene_id "file_1_file_1_jg8959";
dsecASM438219v1_3	AUGUSTUS	exon	5152581	5152681	.	+	.	transcript_id "file_1_file_1_jg8959.t1"; gene_id "file_1_file_1_jg8959";
dsecASM438219v1_3	AUGUSTUS	intron	5152682	5152782	.	+	.	transcript_id "file_1_file_1_jg8959.t1"; gene_id "file_1_file_1_jg8959";
dsecASM438219v1_3	AUGUSTUS	CDS	5152783	5153377	0.74	+	1	transcript_id "file_1_file_1_jg8959.t1"; gene_id "file_1_file_1_jg8959";
dsecASM438219v1_3	AUGUSTUS	exon	5152783	5153377	.	+	.	transcript_id "file_1_file_1_jg8959.t1"; gene_id "file_1_file_1_jg8959";
dsecASM438219v1_3	AUGUSTUS	intron	5153378	5154826	.	+	.	transcript_id "file_1_file_1_jg8959.t1"; gene_id "file_1_file_1_jg8959";
dsecASM438219v1_3	AUGUSTUS	transcript	5149145	5155324	.	+	.	transcript_id "file_1_file_1_jg8959.t1"; gene_id "file_1_file_1_jg8959"
dsecASM438219v1_3	AUGUSTUS	gene	5149145	5155324	.	+	.	jg8959
dsecASM438219v1_3	AUGUSTUS	CDS	5154827	5155324	0.62	+	0	transcript_id "file_1_file_1_jg8959.t1"; gene_id "file_1_file_1_jg8959";
dsecASM438219v1_3	AUGUSTUS	exon	5154827	5155324	.	+	.	transcript_id "file_1_file_1_jg8959.t1"; gene_id "file_1_file_1_jg8959";
dsecASM438219v1_3	AUGUSTUS	stop_codon	5155322	5155324	.	+	0	transcript_id "file_1_file_1_jg8959.t1"; gene_id "file_1_file_1_jg8959";
dsecASM438219v1_2	AUGUSTUS	stop_codon	19264618	19264620	.	-	0	transcript_id "file_1_file_1_jg8114.t1"; gene_id "file_1_file_1_jg8114";
dsecASM438219v1_2	AUGUSTUS	CDS	19264618	19264848	1	-	0	transcript_id "file_1_file_1_jg8114.t1"; gene_id "file_1_file_1_jg8114";
dsecASM438219v1_2	AUGUSTUS	exon	19264618	19264848	.	-	.	transcript_id "file_1_file_1_jg8114.t1"; gene_id "file_1_file_1_jg8114";
dsecASM438219v1_2	AUGUSTUS	intron	19264849	19264903	.	-	.	transcript_id "file_1_file_1_jg8114.t1"; gene_id "file_1_file_1_jg8114";
dsecASM438219v1_2	AUGUSTUS	CDS	19264904	19265025	1	-	2	transcript_id "file_1_file_1_jg8114.t1"; gene_id "file_1_file_1_jg8114";
dsecASM438219v1_2	AUGUSTUS	exon	19264904	19265025	.	-	.	transcript_id "file_1_file_1_jg8114.t1"; gene_id "file_1_file_1_jg8114";
dsecASM438219v1_2	AUGUSTUS	intron	19265026	19265093	.	-	.	transcript_id "file_1_file_1_jg8114.t1"; gene_id "file_1_file_1_jg8114";
dsecASM438219v1_2	AUGUSTUS	transcript	19264618	19265643	.	-	.	transcript_id "file_1_file_1_jg8114.t1"; gene_id "file_1_file_1_jg8114"
dsecASM438219v1_2	AUGUSTUS	gene	19264618	19265643	.	-	.	jg8114
dsecASM438219v1_2	AUGUSTUS	CDS	19265094	19265643	1	-	0	transcript_id "file_1_file_1_jg8114.t1"; gene_id "file_1_file_1_jg8114";
dsecASM438219v1_2	AUGUSTUS	exon	19265094	19265643	.	-	.	transcript_id "file_1_file_1_jg8114.t1"; gene_id "file_1_file_1_jg8114";
dsecASM438219v1_2	AUGUSTUS	start_codon	19265641	19265643	.	-	0	transcript_id "file_1_file_1_jg8114.t1"; gene_id "file_1_file_1_jg8114";
dsecASM438219v1_5	AUGUSTUS	start_codon	20961103	20961105	.	+	0	transcript_id "file_1_file_1_jg5493.t1"; gene_id "file_1_file_1_jg5493";
dsecASM438219v1_5	AUGUSTUS	CDS	20961103	20961792	1	+	0	transcript_id "file_1_file_1_jg5493.t1"; gene_id "file_1_file_1_jg5493";
dsecASM438219v1_5	AUGUSTUS	exon	20961103	20961792	.	+	.	transcript_id "file_1_file_1_jg5493.t1"; gene_id "file_1_file_1_jg5493";
dsecASM438219v1_5	AUGUSTUS	transcript	20961103	20961792	.	+	.	transcript_id "file_1_file_1_jg5493.t1"; gene_id "file_1_file_1_jg5493"
dsecASM438219v1_5	AUGUSTUS	gene	20961103	20961792	.	+	.	jg5493
dsecASM438219v1_5	AUGUSTUS	stop_codon	20961790	20961792	.	+	0	transcript_id "file_1_file_1_jg5493.t1"; gene_id "file_1_file_1_jg5493";
dsecASM438219v1_3	AUGUSTUS	start_codon	29869298	29869300	.	+	0	transcript_id "file_1_file_1_jg12246.t1"; gene_id "file_1_file_1_jg12246";
dsecASM438219v1_3	AUGUSTUS	CDS	29869298	29869594	0.65	+	0	transcript_id "file_1_file_1_jg12246.t1"; gene_id "file_1_file_1_jg12246";
dsecASM438219v1_3	AUGUSTUS	exon	29869298	29869594	.	+	.	transcript_id "file_1_file_1_jg12246.t1"; gene_id "file_1_file_1_jg12246";
dsecASM438219v1_3	AUGUSTUS	transcript	29869298	29869594	.	+	.	transcript_id "file_1_file_1_jg12246.t1"; gene_id "file_1_file_1_jg12246"
dsecASM438219v1_3	AUGUSTUS	gene	29869298	29869594	.	+	.	jg12246
dsecASM438219v1_3	AUGUSTUS	stop_codon	29869592	29869594	.	+	0	transcript_id "file_1_file_1_jg12246.t1"; gene_id "file_1_file_1_jg12246";
dsecASM438219v1_0	AUGUSTUS	start_codon	20628759	20628761	.	+	0	transcript_id "file_1_file_1_jg2796.t1"; gene_id "file_1_file_1_jg2796";
dsecASM438219v1_0	AUGUSTUS	CDS	20628759	20628772	1	+	0	transcript_id "file_1_file_1_jg2796.t1"; gene_id "file_1_file_1_jg2796";
dsecASM438219v1_0	AUGUSTUS	exon	20628759	20628772	.	+	.	transcript_id "file_1_file_1_jg2796.t1"; gene_id "file_1_file_1_jg2796";
dsecASM438219v1_0	AUGUSTUS	intron	20628773	20630346	.	+	.	transcript_id "file_1_file_1_jg2796.t1"; gene_id "file_1_file_1_jg2796";
dsecASM438219v1_0	AUGUSTUS	CDS	20630347	20630492	1	+	1	transcript_id "file_1_file_1_jg2796.t1"; gene_id "file_1_file_1_jg2796";
dsecASM438219v1_0	AUGUSTUS	exon	20630347	20630492	.	+	.	transcript_id "file_1_file_1_jg2796.t1"; gene_id "file_1_file_1_jg2796";
dsecASM438219v1_0	AUGUSTUS	intron	20630493	20630550	.	+	.	transcript_id "file_1_file_1_jg2796.t1"; gene_id "file_1_file_1_jg2796";
dsecASM438219v1_0	AUGUSTUS	CDS	20630551	20630745	1	+	2	transcript_id "file_1_file_1_jg2796.t1"; gene_id "file_1_file_1_jg2796";
dsecASM438219v1_0	AUGUSTUS	exon	20630551	20630745	.	+	.	transcript_id "file_1_file_1_jg2796.t1"; gene_id "file_1_file_1_jg2796";
dsecASM438219v1_0	AUGUSTUS	intron	20630746	20631037	.	+	.	transcript_id "file_1_file_1_jg2796.t1"; gene_id "file_1_file_1_jg2796";
dsecASM438219v1_0	AUGUSTUS	CDS	20631038	20631129	1	+	2	transcript_id "file_1_file_1_jg2796.t1"; gene_id "file_1_file_1_jg2796";
dsecASM438219v1_0	AUGUSTUS	exon	20631038	20631129	.	+	.	transcript_id "file_1_file_1_jg2796.t1"; gene_id "file_1_file_1_jg2796";
dsecASM438219v1_0	AUGUSTUS	intron	20631130	20631214	.	+	.	transcript_id "file_1_file_1_jg2796.t1"; gene_id "file_1_file_1_jg2796";
dsecASM438219v1_0	AUGUSTUS	CDS	20631215	20631352	1	+	0	transcript_id "file_1_file_1_jg2796.t1"; gene_id "file_1_file_1_jg2796";
dsecASM438219v1_0	AUGUSTUS	exon	20631215	20631352	.	+	.	transcript_id "file_1_file_1_jg2796.t1"; gene_id "file_1_file_1_jg2796";
dsecASM438219v1_0	AUGUSTUS	intron	20631353	20631945	.	+	.	transcript_id "file_1_file_1_jg2796.t1"; gene_id "file_1_file_1_jg2796";
dsecASM438219v1_0	AUGUSTUS	CDS	20631946	20632100	1	+	0	transcript_id "file_1_file_1_jg2796.t1"; gene_id "file_1_file_1_jg2796";
dsecASM438219v1_0	AUGUSTUS	exon	20631946	20632100	.	+	.	transcript_id "file_1_file_1_jg2796.t1"; gene_id "file_1_file_1_jg2796";
dsecASM438219v1_0	AUGUSTUS	intron	20632101	20632276	.	+	.	transcript_id "file_1_file_1_jg2796.t1"; gene_id "file_1_file_1_jg2796";
dsecASM438219v1_0	AUGUSTUS	CDS	20632277	20632943	1	+	1	transcript_id "file_1_file_1_jg2796.t1"; gene_id "file_1_file_1_jg2796";
dsecASM438219v1_0	AUGUSTUS	exon	20632277	20632943	.	+	.	transcript_id "file_1_file_1_jg2796.t1"; gene_id "file_1_file_1_jg2796";
dsecASM438219v1_0	AUGUSTUS	intron	20632944	20633032	.	+	.	transcript_id "file_1_file_1_jg2796.t1"; gene_id "file_1_file_1_jg2796";
dsecASM438219v1_0	AUGUSTUS	CDS	20633033	20633131	1	+	0	transcript_id "file_1_file_1_jg2796.t1"; gene_id "file_1_file_1_jg2796";
dsecASM438219v1_0	AUGUSTUS	exon	20633033	20633131	.	+	.	transcript_id "file_1_file_1_jg2796.t1"; gene_id "file_1_file_1_jg2796";
dsecASM438219v1_0	AUGUSTUS	intron	20633132	20633186	.	+	.	transcript_id "file_1_file_1_jg2796.t1"; gene_id "file_1_file_1_jg2796";
dsecASM438219v1_0	AUGUSTUS	transcript	20628759	20633738	.	+	.	transcript_id "file_1_file_1_jg2796.t1"; gene_id "file_1_file_1_jg2796"
dsecASM438219v1_0	AUGUSTUS	gene	20628759	20633738	.	+	.	jg2796
dsecASM438219v1_0	AUGUSTUS	CDS	20633187	20633738	1	+	0	transcript_id "file_1_file_1_jg2796.t1"; gene_id "file_1_file_1_jg2796";
dsecASM438219v1_0	AUGUSTUS	exon	20633187	20633738	.	+	.	transcript_id "file_1_file_1_jg2796.t1"; gene_id "file_1_file_1_jg2796";
dsecASM438219v1_0	AUGUSTUS	stop_codon	20633736	20633738	.	+	0	transcript_id "file_1_file_1_jg2796.t1"; gene_id "file_1_file_1_jg2796";
dsecASM438219v1_5	AUGUSTUS	stop_codon	5152238	5152240	.	-	0	transcript_id "file_1_file_1_jg3655.t1"; gene_id "file_1_file_1_jg3655";
dsecASM438219v1_5	AUGUSTUS	CDS	5152238	5152414	1	-	0	transcript_id "file_1_file_1_jg3655.t1"; gene_id "file_1_file_1_jg3655";
dsecASM438219v1_5	AUGUSTUS	exon	5152238	5152414	.	-	.	transcript_id "file_1_file_1_jg3655.t1"; gene_id "file_1_file_1_jg3655";
dsecASM438219v1_5	AUGUSTUS	intron	5152415	5152480	.	-	.	transcript_id "file_1_file_1_jg3655.t1"; gene_id "file_1_file_1_jg3655";
dsecASM438219v1_5	AUGUSTUS	CDS	5152481	5152575	1	-	2	transcript_id "file_1_file_1_jg3655.t1"; gene_id "file_1_file_1_jg3655";
dsecASM438219v1_5	AUGUSTUS	exon	5152481	5152575	.	-	.	transcript_id "file_1_file_1_jg3655.t1"; gene_id "file_1_file_1_jg3655";
dsecASM438219v1_5	AUGUSTUS	intron	5152576	5152639	.	-	.	transcript_id "file_1_file_1_jg3655.t1"; gene_id "file_1_file_1_jg3655";
dsecASM438219v1_5	AUGUSTUS	CDS	5152640	5152816	1	-	2	transcript_id "file_1_file_1_jg3655.t1"; gene_id "file_1_file_1_jg3655";
dsecASM438219v1_5	AUGUSTUS	exon	5152640	5152816	.	-	.	transcript_id "file_1_file_1_jg3655.t1"; gene_id "file_1_file_1_jg3655";
dsecASM438219v1_5	AUGUSTUS	intron	5152817	5152877	.	-	.	transcript_id "file_1_file_1_jg3655.t1"; gene_id "file_1_file_1_jg3655";
dsecASM438219v1_5	AUGUSTUS	CDS	5152878	5152977	1	-	0	transcript_id "file_1_file_1_jg3655.t1"; gene_id "file_1_file_1_jg3655";
dsecASM438219v1_5	AUGUSTUS	exon	5152878	5152977	.	-	.	transcript_id "file_1_file_1_jg3655.t1"; gene_id "file_1_file_1_jg3655";
dsecASM438219v1_5	AUGUSTUS	intron	5152978	5153052	.	-	.	transcript_id "file_1_file_1_jg3655.t1"; gene_id "file_1_file_1_jg3655";
dsecASM438219v1_5	AUGUSTUS	CDS	5153053	5153794	1	-	1	transcript_id "file_1_file_1_jg3655.t1"; gene_id "file_1_file_1_jg3655";
dsecASM438219v1_5	AUGUSTUS	exon	5153053	5153794	.	-	.	transcript_id "file_1_file_1_jg3655.t1"; gene_id "file_1_file_1_jg3655";
dsecASM438219v1_5	AUGUSTUS	intron	5153795	5154032	.	-	.	transcript_id "file_1_file_1_jg3655.t1"; gene_id "file_1_file_1_jg3655";
dsecASM438219v1_5	AUGUSTUS	CDS	5154033	5154411	1	-	2	transcript_id "file_1_file_1_jg3655.t1"; gene_id "file_1_file_1_jg3655";
dsecASM438219v1_5	AUGUSTUS	exon	5154033	5154411	.	-	.	transcript_id "file_1_file_1_jg3655.t1"; gene_id "file_1_file_1_jg3655";
dsecASM438219v1_5	AUGUSTUS	intron	5154412	5154474	.	-	.	transcript_id "file_1_file_1_jg3655.t1"; gene_id "file_1_file_1_jg3655";
dsecASM438219v1_5	AUGUSTUS	CDS	5154475	5154655	1	-	0	transcript_id "file_1_file_1_jg3655.t1"; gene_id "file_1_file_1_jg3655";
dsecASM438219v1_5	AUGUSTUS	exon	5154475	5154655	.	-	.	transcript_id "file_1_file_1_jg3655.t1"; gene_id "file_1_file_1_jg3655";
dsecASM438219v1_5	AUGUSTUS	intron	5154656	5157082	.	-	.	transcript_id "file_1_file_1_jg3655.t1"; gene_id "file_1_file_1_jg3655";
dsecASM438219v1_5	AUGUSTUS	transcript	5152238	5157157	.	-	.	transcript_id "file_1_file_1_jg3655.t1"; gene_id "file_1_file_1_jg3655"
dsecASM438219v1_5	AUGUSTUS	gene	5152238	5157157	.	-	.	jg3655
dsecASM438219v1_5	AUGUSTUS	CDS	5157083	5157157	1	-	0	transcript_id "file_1_file_1_jg3655.t1"; gene_id "file_1_file_1_jg3655";
dsecASM438219v1_5	AUGUSTUS	exon	5157083	5157157	.	-	.	transcript_id "file_1_file_1_jg3655.t1"; gene_id "file_1_file_1_jg3655";
dsecASM438219v1_5	AUGUSTUS	start_codon	5157155	5157157	.	-	0	transcript_id "file_1_file_1_jg3655.t1"; gene_id "file_1_file_1_jg3655";
dsecASM438219v1_3	AUGUSTUS	stop_codon	29148004	29148006	.	-	0	transcript_id "file_1_file_1_jg12169.t1"; gene_id "file_1_file_1_jg12169";
dsecASM438219v1_3	AUGUSTUS	CDS	29148004	29148483	1	-	0	transcript_id "file_1_file_1_jg12169.t1"; gene_id "file_1_file_1_jg12169";
dsecASM438219v1_3	AUGUSTUS	exon	29148004	29148483	.	-	.	transcript_id "file_1_file_1_jg12169.t1"; gene_id "file_1_file_1_jg12169";
dsecASM438219v1_3	AUGUSTUS	transcript	29148004	29148483	.	-	.	transcript_id "file_1_file_1_jg12169.t1"; gene_id "file_1_file_1_jg12169"
dsecASM438219v1_3	AUGUSTUS	gene	29148004	29148483	.	-	.	jg12169
dsecASM438219v1_3	AUGUSTUS	start_codon	29148481	29148483	.	-	0	transcript_id "file_1_file_1_jg12169.t1"; gene_id "file_1_file_1_jg12169";
dsecASM438219v1_3	AUGUSTUS	start_codon	8969357	8969359	.	+	0	transcript_id "file_1_file_1_jg9403.t1"; gene_id "file_1_file_1_jg9403";
dsecASM438219v1_3	AUGUSTUS	CDS	8969357	8969479	0.91	+	0	transcript_id "file_1_file_1_jg9403.t1"; gene_id "file_1_file_1_jg9403";
dsecASM438219v1_3	AUGUSTUS	exon	8969357	8969479	.	+	.	transcript_id "file_1_file_1_jg9403.t1"; gene_id "file_1_file_1_jg9403";
dsecASM438219v1_3	AUGUSTUS	intron	8969480	8970001	.	+	.	transcript_id "file_1_file_1_jg9403.t1"; gene_id "file_1_file_1_jg9403";
dsecASM438219v1_3	AUGUSTUS	CDS	8970002	8970685	1	+	0	transcript_id "file_1_file_1_jg9403.t1"; gene_id "file_1_file_1_jg9403";
dsecASM438219v1_3	AUGUSTUS	exon	8970002	8970685	.	+	.	transcript_id "file_1_file_1_jg9403.t1"; gene_id "file_1_file_1_jg9403";
dsecASM438219v1_3	AUGUSTUS	intron	8970686	8970751	.	+	.	transcript_id "file_1_file_1_jg9403.t1"; gene_id "file_1_file_1_jg9403";
dsecASM438219v1_3	AUGUSTUS	CDS	8970752	8972050	1	+	0	transcript_id "file_1_file_1_jg9403.t1"; gene_id "file_1_file_1_jg9403";
dsecASM438219v1_3	AUGUSTUS	exon	8970752	8972050	.	+	.	transcript_id "file_1_file_1_jg9403.t1"; gene_id "file_1_file_1_jg9403";
dsecASM438219v1_3	AUGUSTUS	intron	8972051	8972107	.	+	.	transcript_id "file_1_file_1_jg9403.t1"; gene_id "file_1_file_1_jg9403";
dsecASM438219v1_3	AUGUSTUS	CDS	8972108	8972720	1	+	0	transcript_id "file_1_file_1_jg9403.t1"; gene_id "file_1_file_1_jg9403";
dsecASM438219v1_3	AUGUSTUS	exon	8972108	8972720	.	+	.	transcript_id "file_1_file_1_jg9403.t1"; gene_id "file_1_file_1_jg9403";
dsecASM438219v1_3	AUGUSTUS	intron	8972721	8972809	.	+	.	transcript_id "file_1_file_1_jg9403.t1"; gene_id "file_1_file_1_jg9403";
dsecASM438219v1_3	AUGUSTUS	transcript	8969357	8973060	.	+	.	transcript_id "file_1_file_1_jg9403.t1"; gene_id "file_1_file_1_jg9403"
dsecASM438219v1_3	AUGUSTUS	gene	8969357	8973060	.	+	.	jg9403
dsecASM438219v1_3	AUGUSTUS	CDS	8972810	8973060	1	+	2	transcript_id "file_1_file_1_jg9403.t1"; gene_id "file_1_file_1_jg9403";
dsecASM438219v1_3	AUGUSTUS	exon	8972810	8973060	.	+	.	transcript_id "file_1_file_1_jg9403.t1"; gene_id "file_1_file_1_jg9403";
dsecASM438219v1_3	AUGUSTUS	stop_codon	8973058	8973060	.	+	0	transcript_id "file_1_file_1_jg9403.t1"; gene_id "file_1_file_1_jg9403";
dsecASM438219v1_5	AUGUSTUS	stop_codon	1406570	1406572	.	-	0	transcript_id "file_1_file_1_jg3239.t1"; gene_id "file_1_file_1_jg3239";
dsecASM438219v1_5	AUGUSTUS	CDS	1406570	1406788	1	-	0	transcript_id "file_1_file_1_jg3239.t1"; gene_id "file_1_file_1_jg3239";
dsecASM438219v1_5	AUGUSTUS	exon	1406570	1406788	.	-	.	transcript_id "file_1_file_1_jg3239.t1"; gene_id "file_1_file_1_jg3239";
dsecASM438219v1_5	AUGUSTUS	intron	1406789	1406848	.	-	.	transcript_id "file_1_file_1_jg3239.t1"; gene_id "file_1_file_1_jg3239";
dsecASM438219v1_5	AUGUSTUS	CDS	1406849	1407054	1	-	2	transcript_id "file_1_file_1_jg3239.t1"; gene_id "file_1_file_1_jg3239";
dsecASM438219v1_5	AUGUSTUS	exon	1406849	1407054	.	-	.	transcript_id "file_1_file_1_jg3239.t1"; gene_id "file_1_file_1_jg3239";
dsecASM438219v1_5	AUGUSTUS	intron	1407055	1407121	.	-	.	transcript_id "file_1_file_1_jg3239.t1"; gene_id "file_1_file_1_jg3239";
dsecASM438219v1_5	AUGUSTUS	CDS	1407122	1408418	1	-	0	transcript_id "file_1_file_1_jg3239.t1"; gene_id "file_1_file_1_jg3239";
dsecASM438219v1_5	AUGUSTUS	exon	1407122	1408418	.	-	.	transcript_id "file_1_file_1_jg3239.t1"; gene_id "file_1_file_1_jg3239";
dsecASM438219v1_5	AUGUSTUS	intron	1408419	1408492	.	-	.	transcript_id "file_1_file_1_jg3239.t1"; gene_id "file_1_file_1_jg3239";
dsecASM438219v1_5	AUGUSTUS	transcript	1406570	1408594	.	-	.	transcript_id "file_1_file_1_jg3239.t1"; gene_id "file_1_file_1_jg3239"
dsecASM438219v1_5	AUGUSTUS	gene	1406570	1408594	.	-	.	jg3239
dsecASM438219v1_5	AUGUSTUS	CDS	1408493	1408594	1	-	0	transcript_id "file_1_file_1_jg3239.t1"; gene_id "file_1_file_1_jg3239";
dsecASM438219v1_5	AUGUSTUS	exon	1408493	1408594	.	-	.	transcript_id "file_1_file_1_jg3239.t1"; gene_id "file_1_file_1_jg3239";
dsecASM438219v1_5	AUGUSTUS	start_codon	1408592	1408594	.	-	0	transcript_id "file_1_file_1_jg3239.t1"; gene_id "file_1_file_1_jg3239";
dsecASM438219v1_0	AUGUSTUS	stop_codon	5804064	5804066	.	-	0	transcript_id "file_1_file_1_jg1051.t1"; gene_id "file_1_file_1_jg1051";
dsecASM438219v1_0	AUGUSTUS	CDS	5804064	5804942	1	-	0	transcript_id "file_1_file_1_jg1051.t1"; gene_id "file_1_file_1_jg1051";
dsecASM438219v1_0	AUGUSTUS	exon	5804064	5804942	.	-	.	transcript_id "file_1_file_1_jg1051.t1"; gene_id "file_1_file_1_jg1051";
dsecASM438219v1_0	AUGUSTUS	intron	5804943	5805072	.	-	.	transcript_id "file_1_file_1_jg1051.t1"; gene_id "file_1_file_1_jg1051";
dsecASM438219v1_0	AUGUSTUS	transcript	5804064	5805153	.	-	.	transcript_id "file_1_file_1_jg1051.t1"; gene_id "file_1_file_1_jg1051"
dsecASM438219v1_0	AUGUSTUS	gene	5804064	5805153	.	-	.	jg1051
dsecASM438219v1_0	AUGUSTUS	CDS	5805073	5805153	1	-	0	transcript_id "file_1_file_1_jg1051.t1"; gene_id "file_1_file_1_jg1051";
dsecASM438219v1_0	AUGUSTUS	exon	5805073	5805153	.	-	.	transcript_id "file_1_file_1_jg1051.t1"; gene_id "file_1_file_1_jg1051";
dsecASM438219v1_0	AUGUSTUS	start_codon	5805151	5805153	.	-	0	transcript_id "file_1_file_1_jg1051.t1"; gene_id "file_1_file_1_jg1051";
dsecASM438219v1_3	AUGUSTUS	stop_codon	7638798	7638800	.	-	0	transcript_id "file_1_file_1_jg9256.t1"; gene_id "file_1_file_1_jg9256";
dsecASM438219v1_3	AUGUSTUS	CDS	7638798	7638918	1	-	1	transcript_id "file_1_file_1_jg9256.t1"; gene_id "file_1_file_1_jg9256";
dsecASM438219v1_3	AUGUSTUS	exon	7638798	7638918	.	-	.	transcript_id "file_1_file_1_jg9256.t1"; gene_id "file_1_file_1_jg9256";
dsecASM438219v1_3	AUGUSTUS	intron	7638919	7638990	.	-	.	transcript_id "file_1_file_1_jg9256.t1"; gene_id "file_1_file_1_jg9256";
dsecASM438219v1_3	AUGUSTUS	CDS	7638991	7639223	1	-	0	transcript_id "file_1_file_1_jg9256.t1"; gene_id "file_1_file_1_jg9256";
dsecASM438219v1_3	AUGUSTUS	exon	7638991	7639223	.	-	.	transcript_id "file_1_file_1_jg9256.t1"; gene_id "file_1_file_1_jg9256";
dsecASM438219v1_3	AUGUSTUS	intron	7639224	7639381	.	-	.	transcript_id "file_1_file_1_jg9256.t1"; gene_id "file_1_file_1_jg9256";
dsecASM438219v1_3	AUGUSTUS	CDS	7639382	7639556	0.99	-	1	transcript_id "file_1_file_1_jg9256.t1"; gene_id "file_1_file_1_jg9256";
dsecASM438219v1_3	AUGUSTUS	exon	7639382	7639556	.	-	.	transcript_id "file_1_file_1_jg9256.t1"; gene_id "file_1_file_1_jg9256";
dsecASM438219v1_3	AUGUSTUS	intron	7639557	7645465	.	-	.	transcript_id "file_1_file_1_jg9256.t1"; gene_id "file_1_file_1_jg9256";
dsecASM438219v1_3	AUGUSTUS	CDS	7645466	7645560	0.99	-	0	transcript_id "file_1_file_1_jg9256.t1"; gene_id "file_1_file_1_jg9256";
dsecASM438219v1_3	AUGUSTUS	exon	7645466	7645560	.	-	.	transcript_id "file_1_file_1_jg9256.t1"; gene_id "file_1_file_1_jg9256";
dsecASM438219v1_3	AUGUSTUS	intron	7645561	7646040	.	-	.	transcript_id "file_1_file_1_jg9256.t1"; gene_id "file_1_file_1_jg9256";
dsecASM438219v1_3	AUGUSTUS	CDS	7646041	7646256	1	-	0	transcript_id "file_1_file_1_jg9256.t1"; gene_id "file_1_file_1_jg9256";
dsecASM438219v1_3	AUGUSTUS	exon	7646041	7646256	.	-	.	transcript_id "file_1_file_1_jg9256.t1"; gene_id "file_1_file_1_jg9256";
dsecASM438219v1_3	AUGUSTUS	intron	7646257	7646624	.	-	.	transcript_id "file_1_file_1_jg9256.t1"; gene_id "file_1_file_1_jg9256";
dsecASM438219v1_3	AUGUSTUS	CDS	7646625	7648406	1	-	0	transcript_id "file_1_file_1_jg9256.t1"; gene_id "file_1_file_1_jg9256";
dsecASM438219v1_3	AUGUSTUS	exon	7646625	7648406	.	-	.	transcript_id "file_1_file_1_jg9256.t1"; gene_id "file_1_file_1_jg9256";
dsecASM438219v1_3	AUGUSTUS	intron	7648407	7648470	.	-	.	transcript_id "file_1_file_1_jg9256.t1"; gene_id "file_1_file_1_jg9256";
dsecASM438219v1_3	AUGUSTUS	CDS	7648471	7648737	1	-	0	transcript_id "file_1_file_1_jg9256.t1"; gene_id "file_1_file_1_jg9256";
dsecASM438219v1_3	AUGUSTUS	exon	7648471	7648737	.	-	.	transcript_id "file_1_file_1_jg9256.t1"; gene_id "file_1_file_1_jg9256";
dsecASM438219v1_3	AUGUSTUS	intron	7648738	7648805	.	-	.	transcript_id "file_1_file_1_jg9256.t1"; gene_id "file_1_file_1_jg9256";
dsecASM438219v1_3	AUGUSTUS	CDS	7648806	7648937	1	-	0	transcript_id "file_1_file_1_jg9256.t1"; gene_id "file_1_file_1_jg9256";
dsecASM438219v1_3	AUGUSTUS	exon	7648806	7648937	.	-	.	transcript_id "file_1_file_1_jg9256.t1"; gene_id "file_1_file_1_jg9256";
dsecASM438219v1_3	AUGUSTUS	intron	7648938	7650344	.	-	.	transcript_id "file_1_file_1_jg9256.t1"; gene_id "file_1_file_1_jg9256";
dsecASM438219v1_3	AUGUSTUS	CDS	7650345	7650425	1	-	0	transcript_id "file_1_file_1_jg9256.t1"; gene_id "file_1_file_1_jg9256";
dsecASM438219v1_3	AUGUSTUS	exon	7650345	7650425	.	-	.	transcript_id "file_1_file_1_jg9256.t1"; gene_id "file_1_file_1_jg9256";
dsecASM438219v1_3	AUGUSTUS	intron	7650426	7653310	.	-	.	transcript_id "file_1_file_1_jg9256.t1"; gene_id "file_1_file_1_jg9256";
dsecASM438219v1_3	AUGUSTUS	transcript	7638798	7653322	.	-	.	transcript_id "file_1_file_1_jg9256.t1"; gene_id "file_1_file_1_jg9256"
dsecASM438219v1_3	AUGUSTUS	gene	7638798	7653322	.	-	.	jg9256
dsecASM438219v1_3	AUGUSTUS	CDS	7653311	7653322	1	-	0	transcript_id "file_1_file_1_jg9256.t1"; gene_id "file_1_file_1_jg9256";
dsecASM438219v1_3	AUGUSTUS	exon	7653311	7653322	.	-	.	transcript_id "file_1_file_1_jg9256.t1"; gene_id "file_1_file_1_jg9256";
dsecASM438219v1_3	AUGUSTUS	start_codon	7653320	7653322	.	-	0	transcript_id "file_1_file_1_jg9256.t1"; gene_id "file_1_file_1_jg9256";
dsecASM438219v1_5	GeneMark.hmm	stop_codon	15843886	15843888	.	-	0	gene_id "file_1_file_2_15173_g"; transcript_id "file_1_file_2_15173_t"; count "file_1_file_2_1_1";
dsecASM438219v1_5	GeneMark.hmm	CDS	15843886	15843950	.	-	2	gene_id "file_1_file_2_15173_g"; transcript_id "file_1_file_2_15173_t"; evidence "file_1_file_2_1_1"; cds_type "file_1_file_2_Terminal"; count "file_1_file_2_2_2"; anchored "file_1_file_2_1_1";
dsecASM438219v1_5	GeneMark.hmm	exon	15843886	15843950	0	-	.	gene_id "file_1_file_2_15173_g"; transcript_id "file_1_file_2_15173_t"; evidence "file_1_file_2_1_1"; cds_type "file_1_file_2_Terminal"; count "file_1_file_2_2_2"; anchored "file_1_file_2_1_1";
dsecASM438219v1_5	GeneMark.hmm	CDS	15844067	15844112	.	-	0	gene_id "file_1_file_2_15173_g"; transcript_id "file_1_file_2_15173_t"; evidence "file_1_file_2_1_0"; cds_type "file_1_file_2_Initial"; count "file_1_file_2_1_2"; anchored "file_1_file_2_1_0";
dsecASM438219v1_5	GeneMark.hmm	exon	15844067	15844112	0	-	.	gene_id "file_1_file_2_15173_g"; transcript_id "file_1_file_2_15173_t"; evidence "file_1_file_2_1_0"; cds_type "file_1_file_2_Initial"; count "file_1_file_2_1_2"; anchored "file_1_file_2_1_0";
dsecASM438219v1_5	GeneMark.hmm	start_codon	15844110	15844112	.	-	0	gene_id "file_1_file_2_15173_g"; transcript_id "file_1_file_2_15173_t"; count "file_1_file_2_1_1";
dsecASM438219v1_3	AUGUSTUS	start_codon	11531516	11531518	.	+	0	transcript_id "file_1_file_1_jg9717.t2"; gene_id "file_1_file_1_jg9717";
dsecASM438219v1_3	AUGUSTUS	CDS	11531516	11531747	0.79	+	0	transcript_id "file_1_file_1_jg9717.t2"; gene_id "file_1_file_1_jg9717";
dsecASM438219v1_3	AUGUSTUS	exon	11531516	11531747	.	+	.	transcript_id "file_1_file_1_jg9717.t2"; gene_id "file_1_file_1_jg9717";
dsecASM438219v1_3	AUGUSTUS	intron	11531748	11535055	.	+	.	transcript_id "file_1_file_1_jg9717.t2"; gene_id "file_1_file_1_jg9717";
dsecASM438219v1_3	AUGUSTUS	CDS	11535056	11535196	1	+	2	transcript_id "file_1_file_1_jg9717.t2"; gene_id "file_1_file_1_jg9717";
dsecASM438219v1_3	AUGUSTUS	exon	11535056	11535196	.	+	.	transcript_id "file_1_file_1_jg9717.t2"; gene_id "file_1_file_1_jg9717";
dsecASM438219v1_3	AUGUSTUS	intron	11535197	11535259	.	+	.	transcript_id "file_1_file_1_jg9717.t2"; gene_id "file_1_file_1_jg9717";
dsecASM438219v1_3	AUGUSTUS	CDS	11535260	11535429	1	+	2	transcript_id "file_1_file_1_jg9717.t2"; gene_id "file_1_file_1_jg9717";
dsecASM438219v1_3	AUGUSTUS	exon	11535260	11535429	.	+	.	transcript_id "file_1_file_1_jg9717.t2"; gene_id "file_1_file_1_jg9717";
dsecASM438219v1_3	AUGUSTUS	intron	11535430	11535486	.	+	.	transcript_id "file_1_file_1_jg9717.t2"; gene_id "file_1_file_1_jg9717";
dsecASM438219v1_3	AUGUSTUS	CDS	11535487	11537518	1	+	0	transcript_id "file_1_file_1_jg9717.t2"; gene_id "file_1_file_1_jg9717";
dsecASM438219v1_3	AUGUSTUS	exon	11535487	11537518	.	+	.	transcript_id "file_1_file_1_jg9717.t2"; gene_id "file_1_file_1_jg9717";
dsecASM438219v1_3	AUGUSTUS	intron	11537519	11537580	.	+	.	transcript_id "file_1_file_1_jg9717.t2"; gene_id "file_1_file_1_jg9717";
dsecASM438219v1_3	AUGUSTUS	transcript	11531516	11537765	.	+	.	transcript_id "file_1_file_1_jg9717.t2"; gene_id "file_1_file_1_jg9717"
dsecASM438219v1_3	AUGUSTUS	CDS	11537581	11537765	1	+	2	transcript_id "file_1_file_1_jg9717.t2"; gene_id "file_1_file_1_jg9717";
dsecASM438219v1_3	AUGUSTUS	exon	11537581	11537765	.	+	.	transcript_id "file_1_file_1_jg9717.t2"; gene_id "file_1_file_1_jg9717";
dsecASM438219v1_3	AUGUSTUS	stop_codon	11537763	11537765	.	+	0	transcript_id "file_1_file_1_jg9717.t2"; gene_id "file_1_file_1_jg9717";
dsecASM438219v1_0	AUGUSTUS	stop_codon	16381714	16381716	.	-	0	transcript_id "file_1_file_1_jg2364.t1"; gene_id "file_1_file_1_jg2364";
dsecASM438219v1_0	AUGUSTUS	CDS	16381714	16382184	1	-	0	transcript_id "file_1_file_1_jg2364.t1"; gene_id "file_1_file_1_jg2364";
dsecASM438219v1_0	AUGUSTUS	exon	16381714	16382184	.	-	.	transcript_id "file_1_file_1_jg2364.t1"; gene_id "file_1_file_1_jg2364";
dsecASM438219v1_0	AUGUSTUS	intron	16382185	16382248	.	-	.	transcript_id "file_1_file_1_jg2364.t1"; gene_id "file_1_file_1_jg2364";
dsecASM438219v1_0	AUGUSTUS	CDS	16382249	16383932	1	-	1	transcript_id "file_1_file_1_jg2364.t1"; gene_id "file_1_file_1_jg2364";
dsecASM438219v1_0	AUGUSTUS	exon	16382249	16383932	.	-	.	transcript_id "file_1_file_1_jg2364.t1"; gene_id "file_1_file_1_jg2364";
dsecASM438219v1_0	AUGUSTUS	intron	16383933	16383994	.	-	.	transcript_id "file_1_file_1_jg2364.t1"; gene_id "file_1_file_1_jg2364";
dsecASM438219v1_0	AUGUSTUS	CDS	16383995	16384308	1	-	0	transcript_id "file_1_file_1_jg2364.t1"; gene_id "file_1_file_1_jg2364";
dsecASM438219v1_0	AUGUSTUS	exon	16383995	16384308	.	-	.	transcript_id "file_1_file_1_jg2364.t1"; gene_id "file_1_file_1_jg2364";
dsecASM438219v1_0	AUGUSTUS	intron	16384309	16384369	.	-	.	transcript_id "file_1_file_1_jg2364.t1"; gene_id "file_1_file_1_jg2364";
dsecASM438219v1_0	AUGUSTUS	CDS	16384370	16384994	1	-	1	transcript_id "file_1_file_1_jg2364.t1"; gene_id "file_1_file_1_jg2364";
dsecASM438219v1_0	AUGUSTUS	exon	16384370	16384994	.	-	.	transcript_id "file_1_file_1_jg2364.t1"; gene_id "file_1_file_1_jg2364";
dsecASM438219v1_0	AUGUSTUS	intron	16384995	16385055	.	-	.	transcript_id "file_1_file_1_jg2364.t1"; gene_id "file_1_file_1_jg2364";
dsecASM438219v1_0	AUGUSTUS	transcript	16381714	16386191	.	-	.	transcript_id "file_1_file_1_jg2364.t1"; gene_id "file_1_file_1_jg2364"
dsecASM438219v1_0	AUGUSTUS	gene	16381714	16386191	.	-	.	jg2364
dsecASM438219v1_0	AUGUSTUS	CDS	16385056	16386191	1	-	0	transcript_id "file_1_file_1_jg2364.t1"; gene_id "file_1_file_1_jg2364";
dsecASM438219v1_0	AUGUSTUS	exon	16385056	16386191	.	-	.	transcript_id "file_1_file_1_jg2364.t1"; gene_id "file_1_file_1_jg2364";
dsecASM438219v1_0	AUGUSTUS	start_codon	16386189	16386191	.	-	0	transcript_id "file_1_file_1_jg2364.t1"; gene_id "file_1_file_1_jg2364";
dsecASM438219v1_1	AUGUSTUS	stop_codon	20711338	20711340	.	-	0	transcript_id "file_1_file_1_jg15165.t1"; gene_id "file_1_file_1_jg15165";
dsecASM438219v1_1	AUGUSTUS	CDS	20711338	20712017	1	-	2	transcript_id "file_1_file_1_jg15165.t1"; gene_id "file_1_file_1_jg15165";
dsecASM438219v1_1	AUGUSTUS	exon	20711338	20712017	.	-	.	transcript_id "file_1_file_1_jg15165.t1"; gene_id "file_1_file_1_jg15165";
dsecASM438219v1_1	AUGUSTUS	intron	20712018	20712075	.	-	.	transcript_id "file_1_file_1_jg15165.t1"; gene_id "file_1_file_1_jg15165";
dsecASM438219v1_1	AUGUSTUS	CDS	20712076	20712724	1	-	0	transcript_id "file_1_file_1_jg15165.t1"; gene_id "file_1_file_1_jg15165";
dsecASM438219v1_1	AUGUSTUS	exon	20712076	20712724	.	-	.	transcript_id "file_1_file_1_jg15165.t1"; gene_id "file_1_file_1_jg15165";
dsecASM438219v1_1	AUGUSTUS	intron	20712725	20714363	.	-	.	transcript_id "file_1_file_1_jg15165.t1"; gene_id "file_1_file_1_jg15165";
dsecASM438219v1_1	AUGUSTUS	CDS	20714364	20714426	1	-	0	transcript_id "file_1_file_1_jg15165.t1"; gene_id "file_1_file_1_jg15165";
dsecASM438219v1_1	AUGUSTUS	exon	20714364	20714426	.	-	.	transcript_id "file_1_file_1_jg15165.t1"; gene_id "file_1_file_1_jg15165";
dsecASM438219v1_1	AUGUSTUS	intron	20714427	20714484	.	-	.	transcript_id "file_1_file_1_jg15165.t1"; gene_id "file_1_file_1_jg15165";
dsecASM438219v1_1	AUGUSTUS	CDS	20714485	20714673	1	-	0	transcript_id "file_1_file_1_jg15165.t1"; gene_id "file_1_file_1_jg15165";
dsecASM438219v1_1	AUGUSTUS	exon	20714485	20714673	.	-	.	transcript_id "file_1_file_1_jg15165.t1"; gene_id "file_1_file_1_jg15165";
dsecASM438219v1_1	AUGUSTUS	intron	20714674	20714733	.	-	.	transcript_id "file_1_file_1_jg15165.t1"; gene_id "file_1_file_1_jg15165";
dsecASM438219v1_1	AUGUSTUS	CDS	20714734	20715177	1	-	0	transcript_id "file_1_file_1_jg15165.t1"; gene_id "file_1_file_1_jg15165";
dsecASM438219v1_1	AUGUSTUS	exon	20714734	20715177	.	-	.	transcript_id "file_1_file_1_jg15165.t1"; gene_id "file_1_file_1_jg15165";
dsecASM438219v1_1	AUGUSTUS	intron	20715178	20715233	.	-	.	transcript_id "file_1_file_1_jg15165.t1"; gene_id "file_1_file_1_jg15165";
dsecASM438219v1_1	AUGUSTUS	CDS	20715234	20715431	1	-	0	transcript_id "file_1_file_1_jg15165.t1"; gene_id "file_1_file_1_jg15165";
dsecASM438219v1_1	AUGUSTUS	exon	20715234	20715431	.	-	.	transcript_id "file_1_file_1_jg15165.t1"; gene_id "file_1_file_1_jg15165";
dsecASM438219v1_1	AUGUSTUS	intron	20715432	20715575	.	-	.	transcript_id "file_1_file_1_jg15165.t1"; gene_id "file_1_file_1_jg15165";
dsecASM438219v1_1	AUGUSTUS	CDS	20715576	20715638	1	-	0	transcript_id "file_1_file_1_jg15165.t1"; gene_id "file_1_file_1_jg15165";
dsecASM438219v1_1	AUGUSTUS	exon	20715576	20715638	.	-	.	transcript_id "file_1_file_1_jg15165.t1"; gene_id "file_1_file_1_jg15165";
dsecASM438219v1_1	AUGUSTUS	intron	20715639	20715846	.	-	.	transcript_id "file_1_file_1_jg15165.t1"; gene_id "file_1_file_1_jg15165";
dsecASM438219v1_1	AUGUSTUS	CDS	20715847	20715936	1	-	0	transcript_id "file_1_file_1_jg15165.t1"; gene_id "file_1_file_1_jg15165";
dsecASM438219v1_1	AUGUSTUS	exon	20715847	20715936	.	-	.	transcript_id "file_1_file_1_jg15165.t1"; gene_id "file_1_file_1_jg15165";
dsecASM438219v1_1	AUGUSTUS	intron	20715937	20715993	.	-	.	transcript_id "file_1_file_1_jg15165.t1"; gene_id "file_1_file_1_jg15165";
dsecASM438219v1_1	AUGUSTUS	CDS	20715994	20716315	1	-	1	transcript_id "file_1_file_1_jg15165.t1"; gene_id "file_1_file_1_jg15165";
dsecASM438219v1_1	AUGUSTUS	exon	20715994	20716315	.	-	.	transcript_id "file_1_file_1_jg15165.t1"; gene_id "file_1_file_1_jg15165";
dsecASM438219v1_1	AUGUSTUS	intron	20716316	20716373	.	-	.	transcript_id "file_1_file_1_jg15165.t1"; gene_id "file_1_file_1_jg15165";
dsecASM438219v1_1	AUGUSTUS	CDS	20716374	20717137	1	-	0	transcript_id "file_1_file_1_jg15165.t1"; gene_id "file_1_file_1_jg15165";
dsecASM438219v1_1	AUGUSTUS	exon	20716374	20717137	.	-	.	transcript_id "file_1_file_1_jg15165.t1"; gene_id "file_1_file_1_jg15165";
dsecASM438219v1_1	AUGUSTUS	intron	20717138	20717208	.	-	.	transcript_id "file_1_file_1_jg15165.t1"; gene_id "file_1_file_1_jg15165";
dsecASM438219v1_1	AUGUSTUS	CDS	20717209	20717445	1	-	0	transcript_id "file_1_file_1_jg15165.t1"; gene_id "file_1_file_1_jg15165";
dsecASM438219v1_1	AUGUSTUS	exon	20717209	20717445	.	-	.	transcript_id "file_1_file_1_jg15165.t1"; gene_id "file_1_file_1_jg15165";
dsecASM438219v1_1	AUGUSTUS	intron	20717446	20717539	.	-	.	transcript_id "file_1_file_1_jg15165.t1"; gene_id "file_1_file_1_jg15165";
dsecASM438219v1_1	AUGUSTUS	transcript	20711338	20717605	.	-	.	transcript_id "file_1_file_1_jg15165.t1"; gene_id "file_1_file_1_jg15165"
dsecASM438219v1_1	AUGUSTUS	gene	20711338	20717605	.	-	.	jg15165
dsecASM438219v1_1	AUGUSTUS	CDS	20717540	20717605	1	-	0	transcript_id "file_1_file_1_jg15165.t1"; gene_id "file_1_file_1_jg15165";
dsecASM438219v1_1	AUGUSTUS	exon	20717540	20717605	.	-	.	transcript_id "file_1_file_1_jg15165.t1"; gene_id "file_1_file_1_jg15165";
dsecASM438219v1_1	AUGUSTUS	start_codon	20717603	20717605	.	-	0	transcript_id "file_1_file_1_jg15165.t1"; gene_id "file_1_file_1_jg15165";
dsecASM438219v1_2	AUGUSTUS	start_codon	22091089	22091091	.	+	0	transcript_id "file_1_file_1_jg8488.t1"; gene_id "file_1_file_1_jg8488";
dsecASM438219v1_2	AUGUSTUS	CDS	22091089	22091139	0.99	+	0	transcript_id "file_1_file_1_jg8488.t1"; gene_id "file_1_file_1_jg8488";
dsecASM438219v1_2	AUGUSTUS	exon	22091089	22091139	.	+	.	transcript_id "file_1_file_1_jg8488.t1"; gene_id "file_1_file_1_jg8488";
dsecASM438219v1_2	AUGUSTUS	intron	22091140	22091197	.	+	.	transcript_id "file_1_file_1_jg8488.t1"; gene_id "file_1_file_1_jg8488";
dsecASM438219v1_2	AUGUSTUS	transcript	22091089	22091674	.	+	.	transcript_id "file_1_file_1_jg8488.t1"; gene_id "file_1_file_1_jg8488"
dsecASM438219v1_2	AUGUSTUS	gene	22091089	22091674	.	+	.	jg8488
dsecASM438219v1_2	AUGUSTUS	CDS	22091198	22091674	1	+	0	transcript_id "file_1_file_1_jg8488.t1"; gene_id "file_1_file_1_jg8488";
dsecASM438219v1_2	AUGUSTUS	exon	22091198	22091674	.	+	.	transcript_id "file_1_file_1_jg8488.t1"; gene_id "file_1_file_1_jg8488";
dsecASM438219v1_2	AUGUSTUS	stop_codon	22091672	22091674	.	+	0	transcript_id "file_1_file_1_jg8488.t1"; gene_id "file_1_file_1_jg8488";
dsecASM438219v1_1	AUGUSTUS	start_codon	11582273	11582275	.	+	0	transcript_id "file_1_file_1_jg13729.t1"; gene_id "file_1_file_1_jg13729";
dsecASM438219v1_1	AUGUSTUS	CDS	11582273	11582934	1	+	0	transcript_id "file_1_file_1_jg13729.t1"; gene_id "file_1_file_1_jg13729";
dsecASM438219v1_1	AUGUSTUS	exon	11582273	11582934	.	+	.	transcript_id "file_1_file_1_jg13729.t1"; gene_id "file_1_file_1_jg13729";
dsecASM438219v1_1	AUGUSTUS	intron	11582935	11583930	.	+	.	transcript_id "file_1_file_1_jg13729.t1"; gene_id "file_1_file_1_jg13729";
dsecASM438219v1_1	AUGUSTUS	CDS	11583931	11584452	1	+	1	transcript_id "file_1_file_1_jg13729.t1"; gene_id "file_1_file_1_jg13729";
dsecASM438219v1_1	AUGUSTUS	exon	11583931	11584452	.	+	.	transcript_id "file_1_file_1_jg13729.t1"; gene_id "file_1_file_1_jg13729";
dsecASM438219v1_1	AUGUSTUS	intron	11584453	11584585	.	+	.	transcript_id "file_1_file_1_jg13729.t1"; gene_id "file_1_file_1_jg13729";
dsecASM438219v1_1	AUGUSTUS	transcript	11582273	11585207	.	+	.	transcript_id "file_1_file_1_jg13729.t1"; gene_id "file_1_file_1_jg13729"
dsecASM438219v1_1	AUGUSTUS	gene	11582273	11585207	.	+	.	jg13729
dsecASM438219v1_1	AUGUSTUS	CDS	11584586	11585207	1	+	1	transcript_id "file_1_file_1_jg13729.t1"; gene_id "file_1_file_1_jg13729";
dsecASM438219v1_1	AUGUSTUS	exon	11584586	11585207	.	+	.	transcript_id "file_1_file_1_jg13729.t1"; gene_id "file_1_file_1_jg13729";
dsecASM438219v1_1	AUGUSTUS	stop_codon	11585205	11585207	.	+	0	transcript_id "file_1_file_1_jg13729.t1"; gene_id "file_1_file_1_jg13729";
dsecASM438219v1_3	AUGUSTUS	start_codon	7247814	7247816	.	+	0	transcript_id "file_1_file_1_jg9195.t1"; gene_id "file_1_file_1_jg9195";
dsecASM438219v1_3	AUGUSTUS	CDS	7247814	7247866	1	+	0	transcript_id "file_1_file_1_jg9195.t1"; gene_id "file_1_file_1_jg9195";
dsecASM438219v1_3	AUGUSTUS	exon	7247814	7247866	.	+	.	transcript_id "file_1_file_1_jg9195.t1"; gene_id "file_1_file_1_jg9195";
dsecASM438219v1_3	AUGUSTUS	intron	7247867	7247925	.	+	.	transcript_id "file_1_file_1_jg9195.t1"; gene_id "file_1_file_1_jg9195";
dsecASM438219v1_3	AUGUSTUS	transcript	7247814	7248142	.	+	.	transcript_id "file_1_file_1_jg9195.t1"; gene_id "file_1_file_1_jg9195"
dsecASM438219v1_3	AUGUSTUS	gene	7247814	7248142	.	+	.	jg9195
dsecASM438219v1_3	AUGUSTUS	CDS	7247926	7248142	1	+	1	transcript_id "file_1_file_1_jg9195.t1"; gene_id "file_1_file_1_jg9195";
dsecASM438219v1_3	AUGUSTUS	exon	7247926	7248142	.	+	.	transcript_id "file_1_file_1_jg9195.t1"; gene_id "file_1_file_1_jg9195";
dsecASM438219v1_3	AUGUSTUS	stop_codon	7248140	7248142	.	+	0	transcript_id "file_1_file_1_jg9195.t1"; gene_id "file_1_file_1_jg9195";
dsecASM438219v1_0	AUGUSTUS	stop_codon	4321422	4321424	.	-	0	transcript_id "file_1_file_1_jg868.t1"; gene_id "file_1_file_1_jg868";
dsecASM438219v1_0	AUGUSTUS	CDS	4321422	4322307	1	-	1	transcript_id "file_1_file_1_jg868.t1"; gene_id "file_1_file_1_jg868";
dsecASM438219v1_0	AUGUSTUS	exon	4321422	4322307	.	-	.	transcript_id "file_1_file_1_jg868.t1"; gene_id "file_1_file_1_jg868";
dsecASM438219v1_0	AUGUSTUS	intron	4322308	4322367	.	-	.	transcript_id "file_1_file_1_jg868.t1"; gene_id "file_1_file_1_jg868";
dsecASM438219v1_0	AUGUSTUS	CDS	4322368	4323542	1	-	0	transcript_id "file_1_file_1_jg868.t1"; gene_id "file_1_file_1_jg868";
dsecASM438219v1_0	AUGUSTUS	exon	4322368	4323542	.	-	.	transcript_id "file_1_file_1_jg868.t1"; gene_id "file_1_file_1_jg868";
dsecASM438219v1_0	AUGUSTUS	intron	4323543	4323598	.	-	.	transcript_id "file_1_file_1_jg868.t1"; gene_id "file_1_file_1_jg868";
dsecASM438219v1_0	AUGUSTUS	CDS	4323599	4324105	1	-	0	transcript_id "file_1_file_1_jg868.t1"; gene_id "file_1_file_1_jg868";
dsecASM438219v1_0	AUGUSTUS	exon	4323599	4324105	.	-	.	transcript_id "file_1_file_1_jg868.t1"; gene_id "file_1_file_1_jg868";
dsecASM438219v1_0	AUGUSTUS	intron	4324106	4324165	.	-	.	transcript_id "file_1_file_1_jg868.t1"; gene_id "file_1_file_1_jg868";
dsecASM438219v1_0	AUGUSTUS	transcript	4321422	4324261	.	-	.	transcript_id "file_1_file_1_jg868.t1"; gene_id "file_1_file_1_jg868"
dsecASM438219v1_0	AUGUSTUS	gene	4321422	4324261	.	-	.	jg868
dsecASM438219v1_0	AUGUSTUS	CDS	4324166	4324261	1	-	0	transcript_id "file_1_file_1_jg868.t1"; gene_id "file_1_file_1_jg868";
dsecASM438219v1_0	AUGUSTUS	exon	4324166	4324261	.	-	.	transcript_id "file_1_file_1_jg868.t1"; gene_id "file_1_file_1_jg868";
dsecASM438219v1_0	AUGUSTUS	start_codon	4324259	4324261	.	-	0	transcript_id "file_1_file_1_jg868.t1"; gene_id "file_1_file_1_jg868";
dsecASM438219v1_5	GeneMark.hmm	stop_codon	2266162	2266164	.	-	0	gene_id "file_1_file_2_13669_g"; transcript_id "file_1_file_2_13669_t"; count "file_1_file_2_1_1";
dsecASM438219v1_5	GeneMark.hmm	CDS	2266162	2266248	.	-	0	gene_id "file_1_file_2_13669_g"; transcript_id "file_1_file_2_13669_t"; evidence "file_1_file_2_1_1"; cds_type "file_1_file_2_Terminal"; count "file_1_file_2_15_15"; anchored "file_1_file_2_1_1";
dsecASM438219v1_5	GeneMark.hmm	exon	2266162	2266248	0	-	.	gene_id "file_1_file_2_13669_g"; transcript_id "file_1_file_2_13669_t"; evidence "file_1_file_2_1_1"; cds_type "file_1_file_2_Terminal"; count "file_1_file_2_15_15"; anchored "file_1_file_2_1_1";
dsecASM438219v1_5	GeneMark.hmm	CDS	2266308	2266509	.	-	1	gene_id "file_1_file_2_13669_g"; transcript_id "file_1_file_2_13669_t"; evidence "file_1_file_2_1_1"; cds_type "file_1_file_2_Internal"; count "file_1_file_2_14_15"; anchored "file_1_file_2_1_1";
dsecASM438219v1_5	GeneMark.hmm	exon	2266308	2266509	0	-	.	gene_id "file_1_file_2_13669_g"; transcript_id "file_1_file_2_13669_t"; evidence "file_1_file_2_1_1"; cds_type "file_1_file_2_Internal"; count "file_1_file_2_14_15"; anchored "file_1_file_2_1_1";
dsecASM438219v1_5	GeneMark.hmm	CDS	2266573	2267280	.	-	1	gene_id "file_1_file_2_13669_g"; transcript_id "file_1_file_2_13669_t"; evidence "file_1_file_2_1_1"; cds_type "file_1_file_2_Internal"; count "file_1_file_2_13_15"; anchored "file_1_file_2_1_1";
dsecASM438219v1_5	GeneMark.hmm	exon	2266573	2267280	0	-	.	gene_id "file_1_file_2_13669_g"; transcript_id "file_1_file_2_13669_t"; evidence "file_1_file_2_1_1"; cds_type "file_1_file_2_Internal"; count "file_1_file_2_13_15"; anchored "file_1_file_2_1_1";
dsecASM438219v1_5	GeneMark.hmm	CDS	2267350	2267834	.	-	0	gene_id "file_1_file_2_13669_g"; transcript_id "file_1_file_2_13669_t"; evidence "file_1_file_2_1_1"; cds_type "file_1_file_2_Internal"; count "file_1_file_2_12_15"; anchored "file_1_file_2_1_1";
dsecASM438219v1_5	GeneMark.hmm	exon	2267350	2267834	0	-	.	gene_id "file_1_file_2_13669_g"; transcript_id "file_1_file_2_13669_t"; evidence "file_1_file_2_1_1"; cds_type "file_1_file_2_Internal"; count "file_1_file_2_12_15"; anchored "file_1_file_2_1_1";
dsecASM438219v1_5	GeneMark.hmm	CDS	2267945	2268607	.	-	0	gene_id "file_1_file_2_13669_g"; transcript_id "file_1_file_2_13669_t"; evidence "file_1_file_2_1_1"; cds_type "file_1_file_2_Internal"; count "file_1_file_2_11_15"; anchored "file_1_file_2_1_1";
dsecASM438219v1_5	GeneMark.hmm	exon	2267945	2268607	0	-	.	gene_id "file_1_file_2_13669_g"; transcript_id "file_1_file_2_13669_t"; evidence "file_1_file_2_1_1"; cds_type "file_1_file_2_Internal"; count "file_1_file_2_11_15"; anchored "file_1_file_2_1_1";
dsecASM438219v1_5	GeneMark.hmm	CDS	2269402	2269483	.	-	1	gene_id "file_1_file_2_13669_g"; transcript_id "file_1_file_2_13669_t"; evidence "file_1_file_2_1_1"; cds_type "file_1_file_2_Internal"; count "file_1_file_2_10_15"; anchored "file_1_file_2_1_1";
dsecASM438219v1_5	GeneMark.hmm	exon	2269402	2269483	0	-	.	gene_id "file_1_file_2_13669_g"; transcript_id "file_1_file_2_13669_t"; evidence "file_1_file_2_1_1"; cds_type "file_1_file_2_Internal"; count "file_1_file_2_10_15"; anchored "file_1_file_2_1_1";
dsecASM438219v1_5	GeneMark.hmm	CDS	2270178	2270293	.	-	0	gene_id "file_1_file_2_13669_g"; transcript_id "file_1_file_2_13669_t"; evidence "file_1_file_2_1_1"; cds_type "file_1_file_2_Internal"; count "file_1_file_2_9_15"; anchored "file_1_file_2_1_1";
dsecASM438219v1_5	GeneMark.hmm	exon	2270178	2270293	0	-	.	gene_id "file_1_file_2_13669_g"; transcript_id "file_1_file_2_13669_t"; evidence "file_1_file_2_1_1"; cds_type "file_1_file_2_Internal"; count "file_1_file_2_9_15"; anchored "file_1_file_2_1_1";
dsecASM438219v1_5	GeneMark.hmm	CDS	2270355	2272109	.	-	0	gene_id "file_1_file_2_13669_g"; transcript_id "file_1_file_2_13669_t"; evidence "file_1_file_2_1_1"; cds_type "file_1_file_2_Internal"; count "file_1_file_2_8_15"; anchored "file_1_file_2_1_1";
dsecASM438219v1_5	GeneMark.hmm	exon	2270355	2272109	0	-	.	gene_id "file_1_file_2_13669_g"; transcript_id "file_1_file_2_13669_t"; evidence "file_1_file_2_1_1"; cds_type "file_1_file_2_Internal"; count "file_1_file_2_8_15"; anchored "file_1_file_2_1_1";
dsecASM438219v1_5	GeneMark.hmm	CDS	2272282	2272830	.	-	0	gene_id "file_1_file_2_13669_g"; transcript_id "file_1_file_2_13669_t"; evidence "file_1_file_2_1_1"; cds_type "file_1_file_2_Internal"; count "file_1_file_2_7_15"; anchored "file_1_file_2_1_1";
dsecASM438219v1_5	GeneMark.hmm	exon	2272282	2272830	0	-	.	gene_id "file_1_file_2_13669_g"; transcript_id "file_1_file_2_13669_t"; evidence "file_1_file_2_1_1"; cds_type "file_1_file_2_Internal"; count "file_1_file_2_7_15"; anchored "file_1_file_2_1_1";
dsecASM438219v1_5	GeneMark.hmm	CDS	2276568	2276742	.	-	1	gene_id "file_1_file_2_13669_g"; transcript_id "file_1_file_2_13669_t"; evidence "file_1_file_2_1_1"; cds_type "file_1_file_2_Internal"; count "file_1_file_2_6_15"; anchored "file_1_file_2_1_1";
dsecASM438219v1_5	GeneMark.hmm	exon	2276568	2276742	0	-	.	gene_id "file_1_file_2_13669_g"; transcript_id "file_1_file_2_13669_t"; evidence "file_1_file_2_1_1"; cds_type "file_1_file_2_Internal"; count "file_1_file_2_6_15"; anchored "file_1_file_2_1_1";
dsecASM438219v1_5	GeneMark.hmm	CDS	2276804	2276981	.	-	2	gene_id "file_1_file_2_13669_g"; transcript_id "file_1_file_2_13669_t"; evidence "file_1_file_2_1_1"; cds_type "file_1_file_2_Internal"; count "file_1_file_2_5_15"; anchored "file_1_file_2_1_1";
dsecASM438219v1_5	GeneMark.hmm	exon	2276804	2276981	0	-	.	gene_id "file_1_file_2_13669_g"; transcript_id "file_1_file_2_13669_t"; evidence "file_1_file_2_1_1"; cds_type "file_1_file_2_Internal"; count "file_1_file_2_5_15"; anchored "file_1_file_2_1_1";
dsecASM438219v1_5	GeneMark.hmm	CDS	2277040	2277919	.	-	0	gene_id "file_1_file_2_13669_g"; transcript_id "file_1_file_2_13669_t"; evidence "file_1_file_2_1_1"; cds_type "file_1_file_2_Internal"; count "file_1_file_2_4_15"; anchored "file_1_file_2_1_1";
dsecASM438219v1_5	GeneMark.hmm	exon	2277040	2277919	0	-	.	gene_id "file_1_file_2_13669_g"; transcript_id "file_1_file_2_13669_t"; evidence "file_1_file_2_1_1"; cds_type "file_1_file_2_Internal"; count "file_1_file_2_4_15"; anchored "file_1_file_2_1_1";
dsecASM438219v1_5	GeneMark.hmm	CDS	2278279	2279461	.	-	1	gene_id "file_1_file_2_13669_g"; transcript_id "file_1_file_2_13669_t"; evidence "file_1_file_2_1_1"; cds_type "file_1_file_2_Internal"; count "file_1_file_2_3_15"; anchored "file_1_file_2_1_1";
dsecASM438219v1_5	GeneMark.hmm	exon	2278279	2279461	0	-	.	gene_id "file_1_file_2_13669_g"; transcript_id "file_1_file_2_13669_t"; evidence "file_1_file_2_1_1"; cds_type "file_1_file_2_Internal"; count "file_1_file_2_3_15"; anchored "file_1_file_2_1_1";
dsecASM438219v1_5	GeneMark.hmm	CDS	2281763	2282039	.	-	2	gene_id "file_1_file_2_13669_g"; transcript_id "file_1_file_2_13669_t"; evidence "file_1_file_2_1_1"; cds_type "file_1_file_2_Internal"; count "file_1_file_2_2_15"; anchored "file_1_file_2_1_1";
dsecASM438219v1_5	GeneMark.hmm	exon	2281763	2282039	0	-	.	gene_id "file_1_file_2_13669_g"; transcript_id "file_1_file_2_13669_t"; evidence "file_1_file_2_1_1"; cds_type "file_1_file_2_Internal"; count "file_1_file_2_2_15"; anchored "file_1_file_2_1_1";
dsecASM438219v1_5	GeneMark.hmm	CDS	2282345	2283221	.	-	0	gene_id "file_1_file_2_13669_g"; transcript_id "file_1_file_2_13669_t"; evidence "file_1_file_2_1_1"; cds_type "file_1_file_2_Initial"; count "file_1_file_2_1_15"; anchored "file_1_file_2_1_1";
dsecASM438219v1_5	GeneMark.hmm	exon	2282345	2283221	0	-	.	gene_id "file_1_file_2_13669_g"; transcript_id "file_1_file_2_13669_t"; evidence "file_1_file_2_1_1"; cds_type "file_1_file_2_Initial"; count "file_1_file_2_1_15"; anchored "file_1_file_2_1_1";
dsecASM438219v1_5	GeneMark.hmm	start_codon	2283219	2283221	.	-	0	gene_id "file_1_file_2_13669_g"; transcript_id "file_1_file_2_13669_t"; count "file_1_file_2_1_1";
dsecASM438219v1_1	AUGUSTUS	stop_codon	6249439	6249441	.	-	0	transcript_id "file_1_file_1_jg12957.t1"; gene_id "file_1_file_1_jg12957";
dsecASM438219v1_1	AUGUSTUS	CDS	6249439	6249892	1	-	1	transcript_id "file_1_file_1_jg12957.t1"; gene_id "file_1_file_1_jg12957";
dsecASM438219v1_1	AUGUSTUS	exon	6249439	6249892	.	-	.	transcript_id "file_1_file_1_jg12957.t1"; gene_id "file_1_file_1_jg12957";
dsecASM438219v1_1	AUGUSTUS	intron	6249893	6250724	.	-	.	transcript_id "file_1_file_1_jg12957.t1"; gene_id "file_1_file_1_jg12957";
dsecASM438219v1_1	AUGUSTUS	CDS	6250725	6250854	1	-	2	transcript_id "file_1_file_1_jg12957.t1"; gene_id "file_1_file_1_jg12957";
dsecASM438219v1_1	AUGUSTUS	exon	6250725	6250854	.	-	.	transcript_id "file_1_file_1_jg12957.t1"; gene_id "file_1_file_1_jg12957";
dsecASM438219v1_1	AUGUSTUS	intron	6250855	6250923	.	-	.	transcript_id "file_1_file_1_jg12957.t1"; gene_id "file_1_file_1_jg12957";
dsecASM438219v1_1	AUGUSTUS	CDS	6250924	6251059	1	-	0	transcript_id "file_1_file_1_jg12957.t1"; gene_id "file_1_file_1_jg12957";
dsecASM438219v1_1	AUGUSTUS	exon	6250924	6251059	.	-	.	transcript_id "file_1_file_1_jg12957.t1"; gene_id "file_1_file_1_jg12957";
dsecASM438219v1_1	AUGUSTUS	intron	6251060	6251219	.	-	.	transcript_id "file_1_file_1_jg12957.t1"; gene_id "file_1_file_1_jg12957";
dsecASM438219v1_1	AUGUSTUS	CDS	6251220	6251466	1	-	1	transcript_id "file_1_file_1_jg12957.t1"; gene_id "file_1_file_1_jg12957";
dsecASM438219v1_1	AUGUSTUS	exon	6251220	6251466	.	-	.	transcript_id "file_1_file_1_jg12957.t1"; gene_id "file_1_file_1_jg12957";
dsecASM438219v1_1	AUGUSTUS	intron	6251467	6251699	.	-	.	transcript_id "file_1_file_1_jg12957.t1"; gene_id "file_1_file_1_jg12957";
dsecASM438219v1_1	AUGUSTUS	CDS	6251700	6251806	1	-	0	transcript_id "file_1_file_1_jg12957.t1"; gene_id "file_1_file_1_jg12957";
dsecASM438219v1_1	AUGUSTUS	exon	6251700	6251806	.	-	.	transcript_id "file_1_file_1_jg12957.t1"; gene_id "file_1_file_1_jg12957";
dsecASM438219v1_1	AUGUSTUS	intron	6251807	6251893	.	-	.	transcript_id "file_1_file_1_jg12957.t1"; gene_id "file_1_file_1_jg12957";
dsecASM438219v1_1	AUGUSTUS	CDS	6251894	6252015	1	-	2	transcript_id "file_1_file_1_jg12957.t1"; gene_id "file_1_file_1_jg12957";
dsecASM438219v1_1	AUGUSTUS	exon	6251894	6252015	.	-	.	transcript_id "file_1_file_1_jg12957.t1"; gene_id "file_1_file_1_jg12957";
dsecASM438219v1_1	AUGUSTUS	intron	6252016	6252072	.	-	.	transcript_id "file_1_file_1_jg12957.t1"; gene_id "file_1_file_1_jg12957";
dsecASM438219v1_1	AUGUSTUS	transcript	6249439	6252208	.	-	.	transcript_id "file_1_file_1_jg12957.t1"; gene_id "file_1_file_1_jg12957"
dsecASM438219v1_1	AUGUSTUS	CDS	6252073	6252208	1	-	0	transcript_id "file_1_file_1_jg12957.t1"; gene_id "file_1_file_1_jg12957";
dsecASM438219v1_1	AUGUSTUS	exon	6252073	6252208	.	-	.	transcript_id "file_1_file_1_jg12957.t1"; gene_id "file_1_file_1_jg12957";
dsecASM438219v1_1	AUGUSTUS	start_codon	6252206	6252208	.	-	0	transcript_id "file_1_file_1_jg12957.t1"; gene_id "file_1_file_1_jg12957";
dsecASM438219v1_0	AUGUSTUS	start_codon	17022185	17022187	.	+	0	transcript_id "file_1_file_1_jg2413.t1"; gene_id "file_1_file_1_jg2413";
dsecASM438219v1_0	AUGUSTUS	CDS	17022185	17022449	1	+	0	transcript_id "file_1_file_1_jg2413.t1"; gene_id "file_1_file_1_jg2413";
dsecASM438219v1_0	AUGUSTUS	exon	17022185	17022449	.	+	.	transcript_id "file_1_file_1_jg2413.t1"; gene_id "file_1_file_1_jg2413";
dsecASM438219v1_0	AUGUSTUS	intron	17022450	17030987	.	+	.	transcript_id "file_1_file_1_jg2413.t1"; gene_id "file_1_file_1_jg2413";
dsecASM438219v1_0	AUGUSTUS	CDS	17030988	17031050	1	+	2	transcript_id "file_1_file_1_jg2413.t1"; gene_id "file_1_file_1_jg2413";
dsecASM438219v1_0	AUGUSTUS	exon	17030988	17031050	.	+	.	transcript_id "file_1_file_1_jg2413.t1"; gene_id "file_1_file_1_jg2413";
dsecASM438219v1_0	AUGUSTUS	intron	17031051	17038668	.	+	.	transcript_id "file_1_file_1_jg2413.t1"; gene_id "file_1_file_1_jg2413";
dsecASM438219v1_0	AUGUSTUS	CDS	17038669	17038788	1	+	2	transcript_id "file_1_file_1_jg2413.t1"; gene_id "file_1_file_1_jg2413";
dsecASM438219v1_0	AUGUSTUS	exon	17038669	17038788	.	+	.	transcript_id "file_1_file_1_jg2413.t1"; gene_id "file_1_file_1_jg2413";
dsecASM438219v1_0	AUGUSTUS	intron	17038789	17038925	.	+	.	transcript_id "file_1_file_1_jg2413.t1"; gene_id "file_1_file_1_jg2413";
dsecASM438219v1_0	AUGUSTUS	CDS	17038926	17038967	1	+	2	transcript_id "file_1_file_1_jg2413.t1"; gene_id "file_1_file_1_jg2413";
dsecASM438219v1_0	AUGUSTUS	exon	17038926	17038967	.	+	.	transcript_id "file_1_file_1_jg2413.t1"; gene_id "file_1_file_1_jg2413";
dsecASM438219v1_0	AUGUSTUS	intron	17038968	17040409	.	+	.	transcript_id "file_1_file_1_jg2413.t1"; gene_id "file_1_file_1_jg2413";
dsecASM438219v1_0	AUGUSTUS	CDS	17040410	17040565	1	+	2	transcript_id "file_1_file_1_jg2413.t1"; gene_id "file_1_file_1_jg2413";
dsecASM438219v1_0	AUGUSTUS	exon	17040410	17040565	.	+	.	transcript_id "file_1_file_1_jg2413.t1"; gene_id "file_1_file_1_jg2413";
dsecASM438219v1_0	AUGUSTUS	intron	17040566	17040623	.	+	.	transcript_id "file_1_file_1_jg2413.t1"; gene_id "file_1_file_1_jg2413";
dsecASM438219v1_0	AUGUSTUS	CDS	17040624	17040839	1	+	2	transcript_id "file_1_file_1_jg2413.t1"; gene_id "file_1_file_1_jg2413";
dsecASM438219v1_0	AUGUSTUS	exon	17040624	17040839	.	+	.	transcript_id "file_1_file_1_jg2413.t1"; gene_id "file_1_file_1_jg2413";
dsecASM438219v1_0	AUGUSTUS	intron	17040840	17040904	.	+	.	transcript_id "file_1_file_1_jg2413.t1"; gene_id "file_1_file_1_jg2413";
dsecASM438219v1_0	AUGUSTUS	CDS	17040905	17041070	1	+	2	transcript_id "file_1_file_1_jg2413.t1"; gene_id "file_1_file_1_jg2413";
dsecASM438219v1_0	AUGUSTUS	exon	17040905	17041070	.	+	.	transcript_id "file_1_file_1_jg2413.t1"; gene_id "file_1_file_1_jg2413";
dsecASM438219v1_0	AUGUSTUS	intron	17041071	17041124	.	+	.	transcript_id "file_1_file_1_jg2413.t1"; gene_id "file_1_file_1_jg2413";
dsecASM438219v1_0	AUGUSTUS	CDS	17041125	17041302	1	+	1	transcript_id "file_1_file_1_jg2413.t1"; gene_id "file_1_file_1_jg2413";
dsecASM438219v1_0	AUGUSTUS	exon	17041125	17041302	.	+	.	transcript_id "file_1_file_1_jg2413.t1"; gene_id "file_1_file_1_jg2413";
dsecASM438219v1_0	AUGUSTUS	intron	17041303	17041506	.	+	.	transcript_id "file_1_file_1_jg2413.t1"; gene_id "file_1_file_1_jg2413";
dsecASM438219v1_0	AUGUSTUS	CDS	17041507	17041569	1	+	0	transcript_id "file_1_file_1_jg2413.t1"; gene_id "file_1_file_1_jg2413";
dsecASM438219v1_0	AUGUSTUS	exon	17041507	17041569	.	+	.	transcript_id "file_1_file_1_jg2413.t1"; gene_id "file_1_file_1_jg2413";
dsecASM438219v1_0	AUGUSTUS	intron	17041570	17042342	.	+	.	transcript_id "file_1_file_1_jg2413.t1"; gene_id "file_1_file_1_jg2413";
dsecASM438219v1_0	AUGUSTUS	CDS	17042343	17042453	1	+	0	transcript_id "file_1_file_1_jg2413.t1"; gene_id "file_1_file_1_jg2413";
dsecASM438219v1_0	AUGUSTUS	exon	17042343	17042453	.	+	.	transcript_id "file_1_file_1_jg2413.t1"; gene_id "file_1_file_1_jg2413";
dsecASM438219v1_0	AUGUSTUS	intron	17042454	17043958	.	+	.	transcript_id "file_1_file_1_jg2413.t1"; gene_id "file_1_file_1_jg2413";
dsecASM438219v1_0	AUGUSTUS	transcript	17022185	17044111	.	+	.	transcript_id "file_1_file_1_jg2413.t1"; gene_id "file_1_file_1_jg2413"
dsecASM438219v1_0	AUGUSTUS	CDS	17043959	17044111	1	+	0	transcript_id "file_1_file_1_jg2413.t1"; gene_id "file_1_file_1_jg2413";
dsecASM438219v1_0	AUGUSTUS	exon	17043959	17044111	.	+	.	transcript_id "file_1_file_1_jg2413.t1"; gene_id "file_1_file_1_jg2413";
dsecASM438219v1_0	AUGUSTUS	stop_codon	17044109	17044111	.	+	0	transcript_id "file_1_file_1_jg2413.t1"; gene_id "file_1_file_1_jg2413";
dsecASM438219v1_0	AUGUSTUS	stop_codon	13106210	13106212	.	-	0	transcript_id "file_1_file_1_jg2078.t1"; gene_id "file_1_file_1_jg2078";
dsecASM438219v1_0	AUGUSTUS	CDS	13106210	13106596	1	-	0	transcript_id "file_1_file_1_jg2078.t1"; gene_id "file_1_file_1_jg2078";
dsecASM438219v1_0	AUGUSTUS	exon	13106210	13106596	.	-	.	transcript_id "file_1_file_1_jg2078.t1"; gene_id "file_1_file_1_jg2078";
dsecASM438219v1_0	AUGUSTUS	intron	13106597	13106661	.	-	.	transcript_id "file_1_file_1_jg2078.t1"; gene_id "file_1_file_1_jg2078";
dsecASM438219v1_0	AUGUSTUS	CDS	13106662	13106737	1	-	1	transcript_id "file_1_file_1_jg2078.t1"; gene_id "file_1_file_1_jg2078";
dsecASM438219v1_0	AUGUSTUS	exon	13106662	13106737	.	-	.	transcript_id "file_1_file_1_jg2078.t1"; gene_id "file_1_file_1_jg2078";
dsecASM438219v1_0	AUGUSTUS	intron	13106738	13106852	.	-	.	transcript_id "file_1_file_1_jg2078.t1"; gene_id "file_1_file_1_jg2078";
dsecASM438219v1_0	AUGUSTUS	transcript	13106210	13106857	.	-	.	transcript_id "file_1_file_1_jg2078.t1"; gene_id "file_1_file_1_jg2078"
dsecASM438219v1_0	AUGUSTUS	gene	13106210	13106857	.	-	.	jg2078
dsecASM438219v1_0	AUGUSTUS	CDS	13106853	13106857	1	-	0	transcript_id "file_1_file_1_jg2078.t1"; gene_id "file_1_file_1_jg2078";
dsecASM438219v1_0	AUGUSTUS	exon	13106853	13106857	.	-	.	transcript_id "file_1_file_1_jg2078.t1"; gene_id "file_1_file_1_jg2078";
dsecASM438219v1_0	AUGUSTUS	start_codon	13106855	13106857	.	-	0	transcript_id "file_1_file_1_jg2078.t1"; gene_id "file_1_file_1_jg2078";
dsecASM438219v1_2	AUGUSTUS	stop_codon	11432506	11432508	.	-	0	transcript_id "file_1_file_1_jg7173.t1"; gene_id "file_1_file_1_jg7173";
dsecASM438219v1_2	AUGUSTUS	CDS	11432506	11432723	1	-	2	transcript_id "file_1_file_1_jg7173.t1"; gene_id "file_1_file_1_jg7173";
dsecASM438219v1_2	AUGUSTUS	exon	11432506	11432723	.	-	.	transcript_id "file_1_file_1_jg7173.t1"; gene_id "file_1_file_1_jg7173";
dsecASM438219v1_2	AUGUSTUS	intron	11432724	11432784	.	-	.	transcript_id "file_1_file_1_jg7173.t1"; gene_id "file_1_file_1_jg7173";
dsecASM438219v1_2	AUGUSTUS	CDS	11432785	11432943	1	-	2	transcript_id "file_1_file_1_jg7173.t1"; gene_id "file_1_file_1_jg7173";
dsecASM438219v1_2	AUGUSTUS	exon	11432785	11432943	.	-	.	transcript_id "file_1_file_1_jg7173.t1"; gene_id "file_1_file_1_jg7173";
dsecASM438219v1_2	AUGUSTUS	intron	11432944	11433059	.	-	.	transcript_id "file_1_file_1_jg7173.t1"; gene_id "file_1_file_1_jg7173";
dsecASM438219v1_2	AUGUSTUS	CDS	11433060	11433182	1	-	2	transcript_id "file_1_file_1_jg7173.t1"; gene_id "file_1_file_1_jg7173";
dsecASM438219v1_2	AUGUSTUS	exon	11433060	11433182	.	-	.	transcript_id "file_1_file_1_jg7173.t1"; gene_id "file_1_file_1_jg7173";
dsecASM438219v1_2	AUGUSTUS	intron	11433183	11433263	.	-	.	transcript_id "file_1_file_1_jg7173.t1"; gene_id "file_1_file_1_jg7173";
dsecASM438219v1_2	AUGUSTUS	CDS	11433264	11433408	1	-	0	transcript_id "file_1_file_1_jg7173.t1"; gene_id "file_1_file_1_jg7173";
dsecASM438219v1_2	AUGUSTUS	exon	11433264	11433408	.	-	.	transcript_id "file_1_file_1_jg7173.t1"; gene_id "file_1_file_1_jg7173";
dsecASM438219v1_2	AUGUSTUS	intron	11433409	11438924	.	-	.	transcript_id "file_1_file_1_jg7173.t1"; gene_id "file_1_file_1_jg7173";
dsecASM438219v1_2	AUGUSTUS	CDS	11438925	11439148	1	-	2	transcript_id "file_1_file_1_jg7173.t1"; gene_id "file_1_file_1_jg7173";
dsecASM438219v1_2	AUGUSTUS	exon	11438925	11439148	.	-	.	transcript_id "file_1_file_1_jg7173.t1"; gene_id "file_1_file_1_jg7173";
dsecASM438219v1_2	AUGUSTUS	intron	11439149	11445673	.	-	.	transcript_id "file_1_file_1_jg7173.t1"; gene_id "file_1_file_1_jg7173";
dsecASM438219v1_2	AUGUSTUS	transcript	11432506	11445845	.	-	.	transcript_id "file_1_file_1_jg7173.t1"; gene_id "file_1_file_1_jg7173"
dsecASM438219v1_2	AUGUSTUS	gene	11432506	11445845	.	-	.	jg7173
dsecASM438219v1_2	AUGUSTUS	CDS	11445674	11445845	0.69	-	0	transcript_id "file_1_file_1_jg7173.t1"; gene_id "file_1_file_1_jg7173";
dsecASM438219v1_2	AUGUSTUS	exon	11445674	11445845	.	-	.	transcript_id "file_1_file_1_jg7173.t1"; gene_id "file_1_file_1_jg7173";
dsecASM438219v1_2	AUGUSTUS	start_codon	11445843	11445845	.	-	0	transcript_id "file_1_file_1_jg7173.t1"; gene_id "file_1_file_1_jg7173";
dsecASM438219v1_0	AUGUSTUS	stop_codon	15982830	15982832	.	-	0	transcript_id "file_1_file_1_jg2331.t1"; gene_id "file_1_file_1_jg2331";
dsecASM438219v1_0	AUGUSTUS	CDS	15982830	15982937	1	-	0	transcript_id "file_1_file_1_jg2331.t1"; gene_id "file_1_file_1_jg2331";
dsecASM438219v1_0	AUGUSTUS	exon	15982830	15982937	.	-	.	transcript_id "file_1_file_1_jg2331.t1"; gene_id "file_1_file_1_jg2331";
dsecASM438219v1_0	AUGUSTUS	intron	15982938	15984058	.	-	.	transcript_id "file_1_file_1_jg2331.t1"; gene_id "file_1_file_1_jg2331";
dsecASM438219v1_0	AUGUSTUS	transcript	15982830	15989074	.	-	.	transcript_id "file_1_file_1_jg2331.t1"; gene_id "file_1_file_1_jg2331"
dsecASM438219v1_0	AUGUSTUS	gene	15982830	15989074	.	-	.	jg2331
dsecASM438219v1_0	AUGUSTUS	CDS	15984059	15989074	1	-	0	transcript_id "file_1_file_1_jg2331.t1"; gene_id "file_1_file_1_jg2331";
dsecASM438219v1_0	AUGUSTUS	exon	15984059	15989074	.	-	.	transcript_id "file_1_file_1_jg2331.t1"; gene_id "file_1_file_1_jg2331";
dsecASM438219v1_0	AUGUSTUS	start_codon	15989072	15989074	.	-	0	transcript_id "file_1_file_1_jg2331.t1"; gene_id "file_1_file_1_jg2331";
dsecASM438219v1_5	AUGUSTUS	start_codon	16483979	16483981	.	+	0	transcript_id "file_1_file_1_jg4917.t1"; gene_id "file_1_file_1_jg4917";
dsecASM438219v1_5	AUGUSTUS	CDS	16483979	16484256	1	+	0	transcript_id "file_1_file_1_jg4917.t1"; gene_id "file_1_file_1_jg4917";
dsecASM438219v1_5	AUGUSTUS	exon	16483979	16484256	.	+	.	transcript_id "file_1_file_1_jg4917.t1"; gene_id "file_1_file_1_jg4917";
dsecASM438219v1_5	AUGUSTUS	intron	16484257	16484308	.	+	.	transcript_id "file_1_file_1_jg4917.t1"; gene_id "file_1_file_1_jg4917";
dsecASM438219v1_5	AUGUSTUS	CDS	16484309	16484581	1	+	1	transcript_id "file_1_file_1_jg4917.t1"; gene_id "file_1_file_1_jg4917";
dsecASM438219v1_5	AUGUSTUS	exon	16484309	16484581	.	+	.	transcript_id "file_1_file_1_jg4917.t1"; gene_id "file_1_file_1_jg4917";
dsecASM438219v1_5	AUGUSTUS	intron	16484582	16484643	.	+	.	transcript_id "file_1_file_1_jg4917.t1"; gene_id "file_1_file_1_jg4917";
dsecASM438219v1_5	AUGUSTUS	transcript	16483979	16484923	.	+	.	transcript_id "file_1_file_1_jg4917.t1"; gene_id "file_1_file_1_jg4917"
dsecASM438219v1_5	AUGUSTUS	gene	16483979	16484923	.	+	.	jg4917
dsecASM438219v1_5	AUGUSTUS	CDS	16484644	16484923	1	+	1	transcript_id "file_1_file_1_jg4917.t1"; gene_id "file_1_file_1_jg4917";
dsecASM438219v1_5	AUGUSTUS	exon	16484644	16484923	.	+	.	transcript_id "file_1_file_1_jg4917.t1"; gene_id "file_1_file_1_jg4917";
dsecASM438219v1_5	AUGUSTUS	stop_codon	16484921	16484923	.	+	0	transcript_id "file_1_file_1_jg4917.t1"; gene_id "file_1_file_1_jg4917";
dsecASM438219v1_5	AUGUSTUS	stop_codon	20336156	20336158	.	-	0	transcript_id "file_1_file_1_jg5430.t1"; gene_id "file_1_file_1_jg5430";
dsecASM438219v1_5	AUGUSTUS	CDS	20336156	20336419	1	-	0	transcript_id "file_1_file_1_jg5430.t1"; gene_id "file_1_file_1_jg5430";
dsecASM438219v1_5	AUGUSTUS	exon	20336156	20336419	.	-	.	transcript_id "file_1_file_1_jg5430.t1"; gene_id "file_1_file_1_jg5430";
dsecASM438219v1_5	AUGUSTUS	transcript	20336156	20336419	.	-	.	transcript_id "file_1_file_1_jg5430.t1"; gene_id "file_1_file_1_jg5430"
dsecASM438219v1_5	AUGUSTUS	gene	20336156	20336419	.	-	.	jg5430
dsecASM438219v1_5	AUGUSTUS	start_codon	20336417	20336419	.	-	0	transcript_id "file_1_file_1_jg5430.t1"; gene_id "file_1_file_1_jg5430";
dsecASM438219v1_2	AUGUSTUS	start_codon	19909488	19909490	.	+	0	transcript_id "file_1_file_1_jg8213.t1"; gene_id "file_1_file_1_jg8213";
dsecASM438219v1_2	AUGUSTUS	CDS	19909488	19909529	1	+	0	transcript_id "file_1_file_1_jg8213.t1"; gene_id "file_1_file_1_jg8213";
dsecASM438219v1_2	AUGUSTUS	exon	19909488	19909529	.	+	.	transcript_id "file_1_file_1_jg8213.t1"; gene_id "file_1_file_1_jg8213";
dsecASM438219v1_2	AUGUSTUS	intron	19909530	19909599	.	+	.	transcript_id "file_1_file_1_jg8213.t1"; gene_id "file_1_file_1_jg8213";
dsecASM438219v1_2	AUGUSTUS	CDS	19909600	19909838	1	+	0	transcript_id "file_1_file_1_jg8213.t1"; gene_id "file_1_file_1_jg8213";
dsecASM438219v1_2	AUGUSTUS	exon	19909600	19909838	.	+	.	transcript_id "file_1_file_1_jg8213.t1"; gene_id "file_1_file_1_jg8213";
dsecASM438219v1_2	AUGUSTUS	intron	19909839	19909897	.	+	.	transcript_id "file_1_file_1_jg8213.t1"; gene_id "file_1_file_1_jg8213";
dsecASM438219v1_2	AUGUSTUS	CDS	19909898	19910526	1	+	1	transcript_id "file_1_file_1_jg8213.t1"; gene_id "file_1_file_1_jg8213";
dsecASM438219v1_2	AUGUSTUS	exon	19909898	19910526	.	+	.	transcript_id "file_1_file_1_jg8213.t1"; gene_id "file_1_file_1_jg8213";
dsecASM438219v1_2	AUGUSTUS	intron	19910527	19910594	.	+	.	transcript_id "file_1_file_1_jg8213.t1"; gene_id "file_1_file_1_jg8213";
dsecASM438219v1_2	AUGUSTUS	CDS	19910595	19910760	0.88	+	2	transcript_id "file_1_file_1_jg8213.t1"; gene_id "file_1_file_1_jg8213";
dsecASM438219v1_2	AUGUSTUS	exon	19910595	19910760	.	+	.	transcript_id "file_1_file_1_jg8213.t1"; gene_id "file_1_file_1_jg8213";
dsecASM438219v1_2	AUGUSTUS	intron	19910761	19911039	.	+	.	transcript_id "file_1_file_1_jg8213.t1"; gene_id "file_1_file_1_jg8213";
dsecASM438219v1_2	AUGUSTUS	CDS	19911040	19911180	0.54	+	1	transcript_id "file_1_file_1_jg8213.t1"; gene_id "file_1_file_1_jg8213";
dsecASM438219v1_2	AUGUSTUS	exon	19911040	19911180	.	+	.	transcript_id "file_1_file_1_jg8213.t1"; gene_id "file_1_file_1_jg8213";
dsecASM438219v1_2	AUGUSTUS	intron	19911181	19911303	.	+	.	transcript_id "file_1_file_1_jg8213.t1"; gene_id "file_1_file_1_jg8213";
dsecASM438219v1_2	AUGUSTUS	transcript	19909488	19911529	.	+	.	transcript_id "file_1_file_1_jg8213.t1"; gene_id "file_1_file_1_jg8213"
dsecASM438219v1_2	AUGUSTUS	gene	19909488	19911529	.	+	.	jg8213
dsecASM438219v1_2	AUGUSTUS	CDS	19911304	19911529	0.46	+	1	transcript_id "file_1_file_1_jg8213.t1"; gene_id "file_1_file_1_jg8213";
dsecASM438219v1_2	AUGUSTUS	exon	19911304	19911529	.	+	.	transcript_id "file_1_file_1_jg8213.t1"; gene_id "file_1_file_1_jg8213";
dsecASM438219v1_2	AUGUSTUS	stop_codon	19911527	19911529	.	+	0	transcript_id "file_1_file_1_jg8213.t1"; gene_id "file_1_file_1_jg8213";
dsecASM438219v1_3	AUGUSTUS	start_codon	19475147	19475149	.	+	0	transcript_id "file_1_file_1_jg10793.t1"; gene_id "file_1_file_1_jg10793";
dsecASM438219v1_3	AUGUSTUS	CDS	19475147	19476925	1	+	0	transcript_id "file_1_file_1_jg10793.t1"; gene_id "file_1_file_1_jg10793";
dsecASM438219v1_3	AUGUSTUS	exon	19475147	19476925	.	+	.	transcript_id "file_1_file_1_jg10793.t1"; gene_id "file_1_file_1_jg10793";
dsecASM438219v1_3	AUGUSTUS	transcript	19475147	19476925	.	+	.	transcript_id "file_1_file_1_jg10793.t1"; gene_id "file_1_file_1_jg10793"
dsecASM438219v1_3	AUGUSTUS	gene	19475147	19476925	.	+	.	jg10793
dsecASM438219v1_3	AUGUSTUS	stop_codon	19476923	19476925	.	+	0	transcript_id "file_1_file_1_jg10793.t1"; gene_id "file_1_file_1_jg10793";
dsecASM438219v1_5	AUGUSTUS	stop_codon	444691	444693	.	-	0	transcript_id "file_1_file_1_jg3101.t1"; gene_id "file_1_file_1_jg3101";
dsecASM438219v1_5	AUGUSTUS	CDS	444691	444768	1	-	0	transcript_id "file_1_file_1_jg3101.t1"; gene_id "file_1_file_1_jg3101";
dsecASM438219v1_5	AUGUSTUS	exon	444691	444768	.	-	.	transcript_id "file_1_file_1_jg3101.t1"; gene_id "file_1_file_1_jg3101";
dsecASM438219v1_5	AUGUSTUS	intron	444769	444977	.	-	.	transcript_id "file_1_file_1_jg3101.t1"; gene_id "file_1_file_1_jg3101";
dsecASM438219v1_5	AUGUSTUS	CDS	444978	445413	1	-	1	transcript_id "file_1_file_1_jg3101.t1"; gene_id "file_1_file_1_jg3101";
dsecASM438219v1_5	AUGUSTUS	exon	444978	445413	.	-	.	transcript_id "file_1_file_1_jg3101.t1"; gene_id "file_1_file_1_jg3101";
dsecASM438219v1_5	AUGUSTUS	intron	445414	445494	.	-	.	transcript_id "file_1_file_1_jg3101.t1"; gene_id "file_1_file_1_jg3101";
dsecASM438219v1_5	AUGUSTUS	CDS	445495	445704	1	-	1	transcript_id "file_1_file_1_jg3101.t1"; gene_id "file_1_file_1_jg3101";
dsecASM438219v1_5	AUGUSTUS	exon	445495	445704	.	-	.	transcript_id "file_1_file_1_jg3101.t1"; gene_id "file_1_file_1_jg3101";
dsecASM438219v1_5	AUGUSTUS	intron	445705	445772	.	-	.	transcript_id "file_1_file_1_jg3101.t1"; gene_id "file_1_file_1_jg3101";
dsecASM438219v1_5	AUGUSTUS	CDS	445773	445942	1	-	0	transcript_id "file_1_file_1_jg3101.t1"; gene_id "file_1_file_1_jg3101";
dsecASM438219v1_5	AUGUSTUS	exon	445773	445942	.	-	.	transcript_id "file_1_file_1_jg3101.t1"; gene_id "file_1_file_1_jg3101";
dsecASM438219v1_5	AUGUSTUS	intron	445943	446007	.	-	.	transcript_id "file_1_file_1_jg3101.t1"; gene_id "file_1_file_1_jg3101";
dsecASM438219v1_5	AUGUSTUS	CDS	446008	446557	1	-	1	transcript_id "file_1_file_1_jg3101.t1"; gene_id "file_1_file_1_jg3101";
dsecASM438219v1_5	AUGUSTUS	exon	446008	446557	.	-	.	transcript_id "file_1_file_1_jg3101.t1"; gene_id "file_1_file_1_jg3101";
dsecASM438219v1_5	AUGUSTUS	intron	446558	446615	.	-	.	transcript_id "file_1_file_1_jg3101.t1"; gene_id "file_1_file_1_jg3101";
dsecASM438219v1_5	AUGUSTUS	CDS	446616	447052	1	-	0	transcript_id "file_1_file_1_jg3101.t1"; gene_id "file_1_file_1_jg3101";
dsecASM438219v1_5	AUGUSTUS	exon	446616	447052	.	-	.	transcript_id "file_1_file_1_jg3101.t1"; gene_id "file_1_file_1_jg3101";
dsecASM438219v1_5	AUGUSTUS	intron	447053	447161	.	-	.	transcript_id "file_1_file_1_jg3101.t1"; gene_id "file_1_file_1_jg3101";
dsecASM438219v1_5	AUGUSTUS	CDS	447162	447358	1	-	2	transcript_id "file_1_file_1_jg3101.t1"; gene_id "file_1_file_1_jg3101";
dsecASM438219v1_5	AUGUSTUS	exon	447162	447358	.	-	.	transcript_id "file_1_file_1_jg3101.t1"; gene_id "file_1_file_1_jg3101";
dsecASM438219v1_5	AUGUSTUS	intron	447359	447573	.	-	.	transcript_id "file_1_file_1_jg3101.t1"; gene_id "file_1_file_1_jg3101";
dsecASM438219v1_5	AUGUSTUS	CDS	447574	447956	1	-	1	transcript_id "file_1_file_1_jg3101.t1"; gene_id "file_1_file_1_jg3101";
dsecASM438219v1_5	AUGUSTUS	exon	447574	447956	.	-	.	transcript_id "file_1_file_1_jg3101.t1"; gene_id "file_1_file_1_jg3101";
dsecASM438219v1_5	AUGUSTUS	intron	447957	448038	.	-	.	transcript_id "file_1_file_1_jg3101.t1"; gene_id "file_1_file_1_jg3101";
dsecASM438219v1_5	AUGUSTUS	CDS	448039	448194	1	-	1	transcript_id "file_1_file_1_jg3101.t1"; gene_id "file_1_file_1_jg3101";
dsecASM438219v1_5	AUGUSTUS	exon	448039	448194	.	-	.	transcript_id "file_1_file_1_jg3101.t1"; gene_id "file_1_file_1_jg3101";
dsecASM438219v1_5	AUGUSTUS	intron	448195	448678	.	-	.	transcript_id "file_1_file_1_jg3101.t1"; gene_id "file_1_file_1_jg3101";
dsecASM438219v1_5	AUGUSTUS	CDS	448679	449202	1	-	0	transcript_id "file_1_file_1_jg3101.t1"; gene_id "file_1_file_1_jg3101";
dsecASM438219v1_5	AUGUSTUS	exon	448679	449202	.	-	.	transcript_id "file_1_file_1_jg3101.t1"; gene_id "file_1_file_1_jg3101";
dsecASM438219v1_5	AUGUSTUS	intron	449203	449302	.	-	.	transcript_id "file_1_file_1_jg3101.t1"; gene_id "file_1_file_1_jg3101";
dsecASM438219v1_5	AUGUSTUS	transcript	444691	449305	.	-	.	transcript_id "file_1_file_1_jg3101.t1"; gene_id "file_1_file_1_jg3101"
dsecASM438219v1_5	AUGUSTUS	gene	444691	449305	.	-	.	jg3101
dsecASM438219v1_5	AUGUSTUS	CDS	449303	449305	0.68	-	0	transcript_id "file_1_file_1_jg3101.t1"; gene_id "file_1_file_1_jg3101";
dsecASM438219v1_5	AUGUSTUS	exon	449303	449305	.	-	.	transcript_id "file_1_file_1_jg3101.t1"; gene_id "file_1_file_1_jg3101";
dsecASM438219v1_5	AUGUSTUS	start_codon	449303	449305	.	-	0	transcript_id "file_1_file_1_jg3101.t1"; gene_id "file_1_file_1_jg3101";
dsecASM438219v1_27	AUGUSTUS	start_codon	21541	21543	.	+	0	transcript_id "file_1_file_1_jg15437.t1"; gene_id "file_1_file_1_jg15437";
dsecASM438219v1_27	AUGUSTUS	CDS	21541	22137	0.73	+	0	transcript_id "file_1_file_1_jg15437.t1"; gene_id "file_1_file_1_jg15437";
dsecASM438219v1_27	AUGUSTUS	exon	21541	22137	.	+	.	transcript_id "file_1_file_1_jg15437.t1"; gene_id "file_1_file_1_jg15437";
dsecASM438219v1_27	AUGUSTUS	transcript	21541	22137	.	+	.	transcript_id "file_1_file_1_jg15437.t1"; gene_id "file_1_file_1_jg15437"
dsecASM438219v1_27	AUGUSTUS	gene	21541	22137	.	+	.	jg15437
dsecASM438219v1_27	AUGUSTUS	stop_codon	22135	22137	.	+	0	transcript_id "file_1_file_1_jg15437.t1"; gene_id "file_1_file_1_jg15437";
dsecASM438219v1_2	AUGUSTUS	stop_codon	24061496	24061498	.	-	0	transcript_id "file_1_file_1_jg8562.t1"; gene_id "file_1_file_1_jg8562";
dsecASM438219v1_2	AUGUSTUS	CDS	24061496	24061501	0.6	-	0	transcript_id "file_1_file_1_jg8562.t1"; gene_id "file_1_file_1_jg8562";
dsecASM438219v1_2	AUGUSTUS	exon	24061496	24061501	.	-	.	transcript_id "file_1_file_1_jg8562.t1"; gene_id "file_1_file_1_jg8562";
dsecASM438219v1_2	AUGUSTUS	intron	24061502	24064188	.	-	.	transcript_id "file_1_file_1_jg8562.t1"; gene_id "file_1_file_1_jg8562";
dsecASM438219v1_2	AUGUSTUS	CDS	24064189	24064395	0.86	-	0	transcript_id "file_1_file_1_jg8562.t1"; gene_id "file_1_file_1_jg8562";
dsecASM438219v1_2	AUGUSTUS	exon	24064189	24064395	.	-	.	transcript_id "file_1_file_1_jg8562.t1"; gene_id "file_1_file_1_jg8562";
dsecASM438219v1_2	AUGUSTUS	intron	24064396	24064533	.	-	.	transcript_id "file_1_file_1_jg8562.t1"; gene_id "file_1_file_1_jg8562";
dsecASM438219v1_2	AUGUSTUS	transcript	24061496	24065187	.	-	.	transcript_id "file_1_file_1_jg8562.t1"; gene_id "file_1_file_1_jg8562"
dsecASM438219v1_2	AUGUSTUS	gene	24061496	24065187	.	-	.	jg8562
dsecASM438219v1_2	AUGUSTUS	CDS	24064534	24065187	0.73	-	0	transcript_id "file_1_file_1_jg8562.t1"; gene_id "file_1_file_1_jg8562";
dsecASM438219v1_2	AUGUSTUS	exon	24064534	24065187	.	-	.	transcript_id "file_1_file_1_jg8562.t1"; gene_id "file_1_file_1_jg8562";
dsecASM438219v1_2	AUGUSTUS	start_codon	24065185	24065187	.	-	0	transcript_id "file_1_file_1_jg8562.t1"; gene_id "file_1_file_1_jg8562";
dsecASM438219v1_1	AUGUSTUS	stop_codon	20063153	20063155	.	-	0	transcript_id "file_1_file_1_jg15039.t1"; gene_id "file_1_file_1_jg15039";
dsecASM438219v1_1	AUGUSTUS	CDS	20063153	20064552	1	-	2	transcript_id "file_1_file_1_jg15039.t1"; gene_id "file_1_file_1_jg15039";
dsecASM438219v1_1	AUGUSTUS	exon	20063153	20064552	.	-	.	transcript_id "file_1_file_1_jg15039.t1"; gene_id "file_1_file_1_jg15039";
dsecASM438219v1_1	AUGUSTUS	intron	20064553	20064872	.	-	.	transcript_id "file_1_file_1_jg15039.t1"; gene_id "file_1_file_1_jg15039";
dsecASM438219v1_1	AUGUSTUS	transcript	20063153	20065284	.	-	.	transcript_id "file_1_file_1_jg15039.t1"; gene_id "file_1_file_1_jg15039"
dsecASM438219v1_1	AUGUSTUS	gene	20063153	20065284	.	-	.	jg15039
dsecASM438219v1_1	AUGUSTUS	CDS	20064873	20065284	1	-	0	transcript_id "file_1_file_1_jg15039.t1"; gene_id "file_1_file_1_jg15039";
dsecASM438219v1_1	AUGUSTUS	exon	20064873	20065284	.	-	.	transcript_id "file_1_file_1_jg15039.t1"; gene_id "file_1_file_1_jg15039";
dsecASM438219v1_1	AUGUSTUS	start_codon	20065282	20065284	.	-	0	transcript_id "file_1_file_1_jg15039.t1"; gene_id "file_1_file_1_jg15039";
dsecASM438219v1_3	GeneMark.hmm	start_codon	3043457	3043459	.	+	0	gene_id "file_1_file_2_9240_g"; transcript_id "file_1_file_2_9240_t"; count "file_1_file_2_1_1";
dsecASM438219v1_3	GeneMark.hmm	CDS	3043457	3043463	.	+	0	gene_id "file_1_file_2_9240_g"; transcript_id "file_1_file_2_9240_t"; cds_type "file_1_file_2_Initial"; count "file_1_file_2_1_8"; anchored "file_1_file_2_0_1";
dsecASM438219v1_3	GeneMark.hmm	exon	3043457	3043463	0	+	.	gene_id "file_1_file_2_9240_g"; transcript_id "file_1_file_2_9240_t"; cds_type "file_1_file_2_Initial"; count "file_1_file_2_1_8"; anchored "file_1_file_2_0_1";
dsecASM438219v1_3	GeneMark.hmm	CDS	3043802	3043999	.	+	2	gene_id "file_1_file_2_9240_g"; transcript_id "file_1_file_2_9240_t"; evidence "file_1_file_2_0_1"; cds_type "file_1_file_2_Internal"; count "file_1_file_2_2_8"; anchored "file_1_file_2_1_1";
dsecASM438219v1_3	GeneMark.hmm	exon	3043802	3043999	0	+	.	gene_id "file_1_file_2_9240_g"; transcript_id "file_1_file_2_9240_t"; evidence "file_1_file_2_0_1"; cds_type "file_1_file_2_Internal"; count "file_1_file_2_2_8"; anchored "file_1_file_2_1_1";
dsecASM438219v1_3	GeneMark.hmm	CDS	3044047	3044502	.	+	2	gene_id "file_1_file_2_9240_g"; transcript_id "file_1_file_2_9240_t"; evidence "file_1_file_2_1_1"; cds_type "file_1_file_2_Internal"; count "file_1_file_2_3_8"; anchored "file_1_file_2_1_1";
dsecASM438219v1_3	GeneMark.hmm	exon	3044047	3044502	0	+	.	gene_id "file_1_file_2_9240_g"; transcript_id "file_1_file_2_9240_t"; evidence "file_1_file_2_1_1"; cds_type "file_1_file_2_Internal"; count "file_1_file_2_3_8"; anchored "file_1_file_2_1_1";
dsecASM438219v1_3	GeneMark.hmm	CDS	3044734	3044760	.	+	2	gene_id "file_1_file_2_9240_g"; transcript_id "file_1_file_2_9240_t"; evidence "file_1_file_2_1_1"; cds_type "file_1_file_2_Internal"; count "file_1_file_2_4_8"; anchored "file_1_file_2_1_1";
dsecASM438219v1_3	GeneMark.hmm	exon	3044734	3044760	0	+	.	gene_id "file_1_file_2_9240_g"; transcript_id "file_1_file_2_9240_t"; evidence "file_1_file_2_1_1"; cds_type "file_1_file_2_Internal"; count "file_1_file_2_4_8"; anchored "file_1_file_2_1_1";
dsecASM438219v1_3	GeneMark.hmm	CDS	3044955	3044978	.	+	2	gene_id "file_1_file_2_9240_g"; transcript_id "file_1_file_2_9240_t"; evidence "file_1_file_2_1_1"; cds_type "file_1_file_2_Internal"; count "file_1_file_2_5_8"; anchored "file_1_file_2_1_1";
dsecASM438219v1_3	GeneMark.hmm	exon	3044955	3044978	0	+	.	gene_id "file_1_file_2_9240_g"; transcript_id "file_1_file_2_9240_t"; evidence "file_1_file_2_1_1"; cds_type "file_1_file_2_Internal"; count "file_1_file_2_5_8"; anchored "file_1_file_2_1_1";
dsecASM438219v1_3	GeneMark.hmm	CDS	3045756	3045877	.	+	2	gene_id "file_1_file_2_9240_g"; transcript_id "file_1_file_2_9240_t"; evidence "file_1_file_2_1_1"; cds_type "file_1_file_2_Internal"; count "file_1_file_2_6_8"; anchored "file_1_file_2_1_1";
dsecASM438219v1_3	GeneMark.hmm	exon	3045756	3045877	0	+	.	gene_id "file_1_file_2_9240_g"; transcript_id "file_1_file_2_9240_t"; evidence "file_1_file_2_1_1"; cds_type "file_1_file_2_Internal"; count "file_1_file_2_6_8"; anchored "file_1_file_2_1_1";
dsecASM438219v1_3	GeneMark.hmm	CDS	3046525	3047364	.	+	0	gene_id "file_1_file_2_9240_g"; transcript_id "file_1_file_2_9240_t"; evidence "file_1_file_2_1_1"; cds_type "file_1_file_2_Internal"; count "file_1_file_2_7_8"; anchored "file_1_file_2_1_1";
dsecASM438219v1_3	GeneMark.hmm	exon	3046525	3047364	0	+	.	gene_id "file_1_file_2_9240_g"; transcript_id "file_1_file_2_9240_t"; evidence "file_1_file_2_1_1"; cds_type "file_1_file_2_Internal"; count "file_1_file_2_7_8"; anchored "file_1_file_2_1_1";
dsecASM438219v1_3	GeneMark.hmm	CDS	3047426	3047800	.	+	0	gene_id "file_1_file_2_9240_g"; transcript_id "file_1_file_2_9240_t"; evidence "file_1_file_2_1_1"; cds_type "file_1_file_2_Terminal"; count "file_1_file_2_8_8"; anchored "file_1_file_2_1_1";
dsecASM438219v1_3	GeneMark.hmm	exon	3047426	3047800	0	+	.	gene_id "file_1_file_2_9240_g"; transcript_id "file_1_file_2_9240_t"; evidence "file_1_file_2_1_1"; cds_type "file_1_file_2_Terminal"; count "file_1_file_2_8_8"; anchored "file_1_file_2_1_1";
dsecASM438219v1_3	GeneMark.hmm	stop_codon	3047798	3047800	.	+	0	gene_id "file_1_file_2_9240_g"; transcript_id "file_1_file_2_9240_t"; count "file_1_file_2_1_1";
dsecASM438219v1_0	AUGUSTUS	stop_codon	12924904	12924906	.	-	0	transcript_id "file_1_file_1_jg2036.t1"; gene_id "file_1_file_1_jg2036";
dsecASM438219v1_0	AUGUSTUS	CDS	12924904	12925038	1	-	0	transcript_id "file_1_file_1_jg2036.t1"; gene_id "file_1_file_1_jg2036";
dsecASM438219v1_0	AUGUSTUS	exon	12924904	12925038	.	-	.	transcript_id "file_1_file_1_jg2036.t1"; gene_id "file_1_file_1_jg2036";
dsecASM438219v1_0	AUGUSTUS	intron	12925039	12925104	.	-	.	transcript_id "file_1_file_1_jg2036.t1"; gene_id "file_1_file_1_jg2036";
dsecASM438219v1_0	AUGUSTUS	CDS	12925105	12925360	1	-	1	transcript_id "file_1_file_1_jg2036.t1"; gene_id "file_1_file_1_jg2036";
dsecASM438219v1_0	AUGUSTUS	exon	12925105	12925360	.	-	.	transcript_id "file_1_file_1_jg2036.t1"; gene_id "file_1_file_1_jg2036";
dsecASM438219v1_0	AUGUSTUS	intron	12925361	12925421	.	-	.	transcript_id "file_1_file_1_jg2036.t1"; gene_id "file_1_file_1_jg2036";
dsecASM438219v1_0	AUGUSTUS	CDS	12925422	12926266	1	-	0	transcript_id "file_1_file_1_jg2036.t1"; gene_id "file_1_file_1_jg2036";
dsecASM438219v1_0	AUGUSTUS	exon	12925422	12926266	.	-	.	transcript_id "file_1_file_1_jg2036.t1"; gene_id "file_1_file_1_jg2036";
dsecASM438219v1_0	AUGUSTUS	intron	12926267	12926529	.	-	.	transcript_id "file_1_file_1_jg2036.t1"; gene_id "file_1_file_1_jg2036";
dsecASM438219v1_0	AUGUSTUS	CDS	12926530	12926721	1	-	0	transcript_id "file_1_file_1_jg2036.t1"; gene_id "file_1_file_1_jg2036";
dsecASM438219v1_0	AUGUSTUS	exon	12926530	12926721	.	-	.	transcript_id "file_1_file_1_jg2036.t1"; gene_id "file_1_file_1_jg2036";
dsecASM438219v1_0	AUGUSTUS	intron	12926722	12926781	.	-	.	transcript_id "file_1_file_1_jg2036.t1"; gene_id "file_1_file_1_jg2036";
dsecASM438219v1_0	AUGUSTUS	transcript	12924904	12927234	.	-	.	transcript_id "file_1_file_1_jg2036.t1"; gene_id "file_1_file_1_jg2036"
dsecASM438219v1_0	AUGUSTUS	gene	12924904	12927234	.	-	.	jg2036
dsecASM438219v1_0	AUGUSTUS	CDS	12926782	12927234	1	-	0	transcript_id "file_1_file_1_jg2036.t1"; gene_id "file_1_file_1_jg2036";
dsecASM438219v1_0	AUGUSTUS	exon	12926782	12927234	.	-	.	transcript_id "file_1_file_1_jg2036.t1"; gene_id "file_1_file_1_jg2036";
dsecASM438219v1_0	AUGUSTUS	start_codon	12927232	12927234	.	-	0	transcript_id "file_1_file_1_jg2036.t1"; gene_id "file_1_file_1_jg2036";
dsecASM438219v1_1	AUGUSTUS	start_codon	11773335	11773337	.	+	0	transcript_id "file_1_file_1_jg13760.t1"; gene_id "file_1_file_1_jg13760";
dsecASM438219v1_1	AUGUSTUS	CDS	11773335	11773431	1	+	0	transcript_id "file_1_file_1_jg13760.t1"; gene_id "file_1_file_1_jg13760";
dsecASM438219v1_1	AUGUSTUS	exon	11773335	11773431	.	+	.	transcript_id "file_1_file_1_jg13760.t1"; gene_id "file_1_file_1_jg13760";
dsecASM438219v1_1	AUGUSTUS	intron	11773432	11773482	.	+	.	transcript_id "file_1_file_1_jg13760.t1"; gene_id "file_1_file_1_jg13760";
dsecASM438219v1_1	AUGUSTUS	CDS	11773483	11773640	1	+	2	transcript_id "file_1_file_1_jg13760.t1"; gene_id "file_1_file_1_jg13760";
dsecASM438219v1_1	AUGUSTUS	exon	11773483	11773640	.	+	.	transcript_id "file_1_file_1_jg13760.t1"; gene_id "file_1_file_1_jg13760";
dsecASM438219v1_1	AUGUSTUS	intron	11773641	11773692	.	+	.	transcript_id "file_1_file_1_jg13760.t1"; gene_id "file_1_file_1_jg13760";
dsecASM438219v1_1	AUGUSTUS	CDS	11773693	11773906	1	+	0	transcript_id "file_1_file_1_jg13760.t1"; gene_id "file_1_file_1_jg13760";
dsecASM438219v1_1	AUGUSTUS	exon	11773693	11773906	.	+	.	transcript_id "file_1_file_1_jg13760.t1"; gene_id "file_1_file_1_jg13760";
dsecASM438219v1_1	AUGUSTUS	intron	11773907	11773964	.	+	.	transcript_id "file_1_file_1_jg13760.t1"; gene_id "file_1_file_1_jg13760";
dsecASM438219v1_1	AUGUSTUS	CDS	11773965	11774004	1	+	2	transcript_id "file_1_file_1_jg13760.t1"; gene_id "file_1_file_1_jg13760";
dsecASM438219v1_1	AUGUSTUS	exon	11773965	11774004	.	+	.	transcript_id "file_1_file_1_jg13760.t1"; gene_id "file_1_file_1_jg13760";
dsecASM438219v1_1	AUGUSTUS	intron	11774005	11774129	.	+	.	transcript_id "file_1_file_1_jg13760.t1"; gene_id "file_1_file_1_jg13760";
dsecASM438219v1_1	AUGUSTUS	CDS	11774130	11774323	1	+	1	transcript_id "file_1_file_1_jg13760.t1"; gene_id "file_1_file_1_jg13760";
dsecASM438219v1_1	AUGUSTUS	exon	11774130	11774323	.	+	.	transcript_id "file_1_file_1_jg13760.t1"; gene_id "file_1_file_1_jg13760";
dsecASM438219v1_1	AUGUSTUS	intron	11774324	11774375	.	+	.	transcript_id "file_1_file_1_jg13760.t1"; gene_id "file_1_file_1_jg13760";
dsecASM438219v1_1	AUGUSTUS	transcript	11773335	11774785	.	+	.	transcript_id "file_1_file_1_jg13760.t1"; gene_id "file_1_file_1_jg13760"
dsecASM438219v1_1	AUGUSTUS	gene	11773335	11774785	.	+	.	jg13760
dsecASM438219v1_1	AUGUSTUS	CDS	11774376	11774785	1	+	2	transcript_id "file_1_file_1_jg13760.t1"; gene_id "file_1_file_1_jg13760";
dsecASM438219v1_1	AUGUSTUS	exon	11774376	11774785	.	+	.	transcript_id "file_1_file_1_jg13760.t1"; gene_id "file_1_file_1_jg13760";
dsecASM438219v1_1	AUGUSTUS	stop_codon	11774783	11774785	.	+	0	transcript_id "file_1_file_1_jg13760.t1"; gene_id "file_1_file_1_jg13760";
dsecASM438219v1_2	AUGUSTUS	stop_codon	15460766	15460768	.	-	0	transcript_id "file_1_file_1_jg7608.t1"; gene_id "file_1_file_1_jg7608";
dsecASM438219v1_2	AUGUSTUS	CDS	15460766	15460855	0.99	-	0	transcript_id "file_1_file_1_jg7608.t1"; gene_id "file_1_file_1_jg7608";
dsecASM438219v1_2	AUGUSTUS	exon	15460766	15460855	.	-	.	transcript_id "file_1_file_1_jg7608.t1"; gene_id "file_1_file_1_jg7608";
dsecASM438219v1_2	AUGUSTUS	intron	15460856	15461346	.	-	.	transcript_id "file_1_file_1_jg7608.t1"; gene_id "file_1_file_1_jg7608";
dsecASM438219v1_2	AUGUSTUS	transcript	15460766	15461490	.	-	.	transcript_id "file_1_file_1_jg7608.t1"; gene_id "file_1_file_1_jg7608"
dsecASM438219v1_2	AUGUSTUS	gene	15460766	15461490	.	-	.	jg7608
dsecASM438219v1_2	AUGUSTUS	CDS	15461347	15461490	0.67	-	0	transcript_id "file_1_file_1_jg7608.t1"; gene_id "file_1_file_1_jg7608";
dsecASM438219v1_2	AUGUSTUS	exon	15461347	15461490	.	-	.	transcript_id "file_1_file_1_jg7608.t1"; gene_id "file_1_file_1_jg7608";
dsecASM438219v1_2	AUGUSTUS	start_codon	15461488	15461490	.	-	0	transcript_id "file_1_file_1_jg7608.t1"; gene_id "file_1_file_1_jg7608";
dsecASM438219v1_234	AUGUSTUS	stop_codon	5735	5737	.	-	0	transcript_id "file_1_file_1_jg15715.t1"; gene_id "file_1_file_1_jg15715";
dsecASM438219v1_234	AUGUSTUS	CDS	5735	5806	0.78	-	0	transcript_id "file_1_file_1_jg15715.t1"; gene_id "file_1_file_1_jg15715";
dsecASM438219v1_234	AUGUSTUS	exon	5735	5806	.	-	.	transcript_id "file_1_file_1_jg15715.t1"; gene_id "file_1_file_1_jg15715";
dsecASM438219v1_234	AUGUSTUS	intron	5807	5883	.	-	.	transcript_id "file_1_file_1_jg15715.t1"; gene_id "file_1_file_1_jg15715";
dsecASM438219v1_234	AUGUSTUS	transcript	5735	6408	.	-	.	transcript_id "file_1_file_1_jg15715.t1"; gene_id "file_1_file_1_jg15715"
dsecASM438219v1_234	AUGUSTUS	gene	5735	6408	.	-	.	jg15715
dsecASM438219v1_234	AUGUSTUS	CDS	5884	6408	0.74	-	0	transcript_id "file_1_file_1_jg15715.t1"; gene_id "file_1_file_1_jg15715";
dsecASM438219v1_234	AUGUSTUS	exon	5884	6408	.	-	.	transcript_id "file_1_file_1_jg15715.t1"; gene_id "file_1_file_1_jg15715";
dsecASM438219v1_234	AUGUSTUS	start_codon	6406	6408	.	-	0	transcript_id "file_1_file_1_jg15715.t1"; gene_id "file_1_file_1_jg15715";
dsecASM438219v1_2	AUGUSTUS	stop_codon	4597661	4597663	.	-	0	transcript_id "file_1_file_1_jg6337.t1"; gene_id "file_1_file_1_jg6337";
dsecASM438219v1_2	AUGUSTUS	CDS	4597661	4598020	1	-	0	transcript_id "file_1_file_1_jg6337.t1"; gene_id "file_1_file_1_jg6337";
dsecASM438219v1_2	AUGUSTUS	exon	4597661	4598020	.	-	.	transcript_id "file_1_file_1_jg6337.t1"; gene_id "file_1_file_1_jg6337";
dsecASM438219v1_2	AUGUSTUS	transcript	4597661	4598020	.	-	.	transcript_id "file_1_file_1_jg6337.t1"; gene_id "file_1_file_1_jg6337"
dsecASM438219v1_2	AUGUSTUS	gene	4597661	4598020	.	-	.	jg6337
dsecASM438219v1_2	AUGUSTUS	start_codon	4598018	4598020	.	-	0	transcript_id "file_1_file_1_jg6337.t1"; gene_id "file_1_file_1_jg6337";
dsecASM438219v1_3	AUGUSTUS	stop_codon	13332159	13332161	.	-	0	transcript_id "file_1_file_1_jg9951.t1"; gene_id "file_1_file_1_jg9951";
dsecASM438219v1_3	AUGUSTUS	CDS	13332159	13333393	1	-	2	transcript_id "file_1_file_1_jg9951.t1"; gene_id "file_1_file_1_jg9951";
dsecASM438219v1_3	AUGUSTUS	exon	13332159	13333393	.	-	.	transcript_id "file_1_file_1_jg9951.t1"; gene_id "file_1_file_1_jg9951";
dsecASM438219v1_3	AUGUSTUS	intron	13333394	13335086	.	-	.	transcript_id "file_1_file_1_jg9951.t1"; gene_id "file_1_file_1_jg9951";
dsecASM438219v1_3	AUGUSTUS	CDS	13335087	13335177	1	-	0	transcript_id "file_1_file_1_jg9951.t1"; gene_id "file_1_file_1_jg9951";
dsecASM438219v1_3	AUGUSTUS	exon	13335087	13335177	.	-	.	transcript_id "file_1_file_1_jg9951.t1"; gene_id "file_1_file_1_jg9951";
dsecASM438219v1_3	AUGUSTUS	intron	13335178	13336294	.	-	.	transcript_id "file_1_file_1_jg9951.t1"; gene_id "file_1_file_1_jg9951";
dsecASM438219v1_3	AUGUSTUS	CDS	13336295	13336420	1	-	0	transcript_id "file_1_file_1_jg9951.t1"; gene_id "file_1_file_1_jg9951";
dsecASM438219v1_3	AUGUSTUS	exon	13336295	13336420	.	-	.	transcript_id "file_1_file_1_jg9951.t1"; gene_id "file_1_file_1_jg9951";
dsecASM438219v1_3	AUGUSTUS	intron	13336421	13336840	.	-	.	transcript_id "file_1_file_1_jg9951.t1"; gene_id "file_1_file_1_jg9951";
dsecASM438219v1_3	AUGUSTUS	transcript	13332159	13336954	.	-	.	transcript_id "file_1_file_1_jg9951.t1"; gene_id "file_1_file_1_jg9951"
dsecASM438219v1_3	AUGUSTUS	gene	13332159	13336954	.	-	.	jg9951
dsecASM438219v1_3	AUGUSTUS	CDS	13336841	13336954	1	-	0	transcript_id "file_1_file_1_jg9951.t1"; gene_id "file_1_file_1_jg9951";
dsecASM438219v1_3	AUGUSTUS	exon	13336841	13336954	.	-	.	transcript_id "file_1_file_1_jg9951.t1"; gene_id "file_1_file_1_jg9951";
dsecASM438219v1_3	AUGUSTUS	start_codon	13336952	13336954	.	-	0	transcript_id "file_1_file_1_jg9951.t1"; gene_id "file_1_file_1_jg9951";
dsecASM438219v1_3	AUGUSTUS	stop_codon	4055009	4055011	.	-	0	transcript_id "file_1_file_1_jg8785.t1"; gene_id "file_1_file_1_jg8785";
dsecASM438219v1_3	AUGUSTUS	CDS	4055009	4055201	1	-	1	transcript_id "file_1_file_1_jg8785.t1"; gene_id "file_1_file_1_jg8785";
dsecASM438219v1_3	AUGUSTUS	exon	4055009	4055201	.	-	.	transcript_id "file_1_file_1_jg8785.t1"; gene_id "file_1_file_1_jg8785";
dsecASM438219v1_3	AUGUSTUS	intron	4055202	4055261	.	-	.	transcript_id "file_1_file_1_jg8785.t1"; gene_id "file_1_file_1_jg8785";
dsecASM438219v1_3	AUGUSTUS	CDS	4055262	4055383	1	-	0	transcript_id "file_1_file_1_jg8785.t1"; gene_id "file_1_file_1_jg8785";
dsecASM438219v1_3	AUGUSTUS	exon	4055262	4055383	.	-	.	transcript_id "file_1_file_1_jg8785.t1"; gene_id "file_1_file_1_jg8785";
dsecASM438219v1_3	AUGUSTUS	intron	4055384	4055470	.	-	.	transcript_id "file_1_file_1_jg8785.t1"; gene_id "file_1_file_1_jg8785";
dsecASM438219v1_3	AUGUSTUS	CDS	4055471	4057502	1	-	1	transcript_id "file_1_file_1_jg8785.t1"; gene_id "file_1_file_1_jg8785";
dsecASM438219v1_3	AUGUSTUS	exon	4055471	4057502	.	-	.	transcript_id "file_1_file_1_jg8785.t1"; gene_id "file_1_file_1_jg8785";
dsecASM438219v1_3	AUGUSTUS	intron	4057503	4058514	.	-	.	transcript_id "file_1_file_1_jg8785.t1"; gene_id "file_1_file_1_jg8785";
dsecASM438219v1_3	AUGUSTUS	CDS	4058515	4058737	1	-	2	transcript_id "file_1_file_1_jg8785.t1"; gene_id "file_1_file_1_jg8785";
dsecASM438219v1_3	AUGUSTUS	exon	4058515	4058737	.	-	.	transcript_id "file_1_file_1_jg8785.t1"; gene_id "file_1_file_1_jg8785";
dsecASM438219v1_3	AUGUSTUS	intron	4058738	4058862	.	-	.	transcript_id "file_1_file_1_jg8785.t1"; gene_id "file_1_file_1_jg8785";
dsecASM438219v1_3	AUGUSTUS	CDS	4058863	4059111	1	-	2	transcript_id "file_1_file_1_jg8785.t1"; gene_id "file_1_file_1_jg8785";
dsecASM438219v1_3	AUGUSTUS	exon	4058863	4059111	.	-	.	transcript_id "file_1_file_1_jg8785.t1"; gene_id "file_1_file_1_jg8785";
dsecASM438219v1_3	AUGUSTUS	intron	4059112	4062327	.	-	.	transcript_id "file_1_file_1_jg8785.t1"; gene_id "file_1_file_1_jg8785";
dsecASM438219v1_3	AUGUSTUS	CDS	4062328	4062446	1	-	1	transcript_id "file_1_file_1_jg8785.t1"; gene_id "file_1_file_1_jg8785";
dsecASM438219v1_3	AUGUSTUS	exon	4062328	4062446	.	-	.	transcript_id "file_1_file_1_jg8785.t1"; gene_id "file_1_file_1_jg8785";
dsecASM438219v1_3	AUGUSTUS	intron	4062447	4062505	.	-	.	transcript_id "file_1_file_1_jg8785.t1"; gene_id "file_1_file_1_jg8785";
dsecASM438219v1_3	AUGUSTUS	CDS	4062506	4062753	1	-	0	transcript_id "file_1_file_1_jg8785.t1"; gene_id "file_1_file_1_jg8785";
dsecASM438219v1_3	AUGUSTUS	exon	4062506	4062753	.	-	.	transcript_id "file_1_file_1_jg8785.t1"; gene_id "file_1_file_1_jg8785";
dsecASM438219v1_3	AUGUSTUS	intron	4062754	4062817	.	-	.	transcript_id "file_1_file_1_jg8785.t1"; gene_id "file_1_file_1_jg8785";
dsecASM438219v1_3	AUGUSTUS	CDS	4062818	4063342	1	-	0	transcript_id "file_1_file_1_jg8785.t1"; gene_id "file_1_file_1_jg8785";
dsecASM438219v1_3	AUGUSTUS	exon	4062818	4063342	.	-	.	transcript_id "file_1_file_1_jg8785.t1"; gene_id "file_1_file_1_jg8785";
dsecASM438219v1_3	AUGUSTUS	intron	4063343	4063707	.	-	.	transcript_id "file_1_file_1_jg8785.t1"; gene_id "file_1_file_1_jg8785";
dsecASM438219v1_3	AUGUSTUS	CDS	4063708	4064173	1	-	1	transcript_id "file_1_file_1_jg8785.t1"; gene_id "file_1_file_1_jg8785";
dsecASM438219v1_3	AUGUSTUS	exon	4063708	4064173	.	-	.	transcript_id "file_1_file_1_jg8785.t1"; gene_id "file_1_file_1_jg8785";
dsecASM438219v1_3	AUGUSTUS	intron	4064174	4065057	.	-	.	transcript_id "file_1_file_1_jg8785.t1"; gene_id "file_1_file_1_jg8785";
dsecASM438219v1_3	AUGUSTUS	CDS	4065058	4065264	1	-	1	transcript_id "file_1_file_1_jg8785.t1"; gene_id "file_1_file_1_jg8785";
dsecASM438219v1_3	AUGUSTUS	exon	4065058	4065264	.	-	.	transcript_id "file_1_file_1_jg8785.t1"; gene_id "file_1_file_1_jg8785";
dsecASM438219v1_3	AUGUSTUS	intron	4065265	4065560	.	-	.	transcript_id "file_1_file_1_jg8785.t1"; gene_id "file_1_file_1_jg8785";
dsecASM438219v1_3	AUGUSTUS	CDS	4065561	4065805	1	-	0	transcript_id "file_1_file_1_jg8785.t1"; gene_id "file_1_file_1_jg8785";
dsecASM438219v1_3	AUGUSTUS	exon	4065561	4065805	.	-	.	transcript_id "file_1_file_1_jg8785.t1"; gene_id "file_1_file_1_jg8785";
dsecASM438219v1_3	AUGUSTUS	intron	4065806	4065868	.	-	.	transcript_id "file_1_file_1_jg8785.t1"; gene_id "file_1_file_1_jg8785";
dsecASM438219v1_3	AUGUSTUS	CDS	4065869	4065923	1	-	1	transcript_id "file_1_file_1_jg8785.t1"; gene_id "file_1_file_1_jg8785";
dsecASM438219v1_3	AUGUSTUS	exon	4065869	4065923	.	-	.	transcript_id "file_1_file_1_jg8785.t1"; gene_id "file_1_file_1_jg8785";
dsecASM438219v1_3	AUGUSTUS	intron	4065924	4066634	.	-	.	transcript_id "file_1_file_1_jg8785.t1"; gene_id "file_1_file_1_jg8785";
dsecASM438219v1_3	AUGUSTUS	CDS	4066635	4066756	1	-	0	transcript_id "file_1_file_1_jg8785.t1"; gene_id "file_1_file_1_jg8785";
dsecASM438219v1_3	AUGUSTUS	exon	4066635	4066756	.	-	.	transcript_id "file_1_file_1_jg8785.t1"; gene_id "file_1_file_1_jg8785";
dsecASM438219v1_3	AUGUSTUS	intron	4066757	4068524	.	-	.	transcript_id "file_1_file_1_jg8785.t1"; gene_id "file_1_file_1_jg8785";
dsecASM438219v1_3	AUGUSTUS	CDS	4068525	4068877	1	-	2	transcript_id "file_1_file_1_jg8785.t1"; gene_id "file_1_file_1_jg8785";
dsecASM438219v1_3	AUGUSTUS	exon	4068525	4068877	.	-	.	transcript_id "file_1_file_1_jg8785.t1"; gene_id "file_1_file_1_jg8785";
dsecASM438219v1_3	AUGUSTUS	intron	4068878	4082802	.	-	.	transcript_id "file_1_file_1_jg8785.t1"; gene_id "file_1_file_1_jg8785";
dsecASM438219v1_3	AUGUSTUS	CDS	4082803	4082884	1	-	0	transcript_id "file_1_file_1_jg8785.t1"; gene_id "file_1_file_1_jg8785";
dsecASM438219v1_3	AUGUSTUS	exon	4082803	4082884	.	-	.	transcript_id "file_1_file_1_jg8785.t1"; gene_id "file_1_file_1_jg8785";
dsecASM438219v1_3	AUGUSTUS	intron	4082885	4083257	.	-	.	transcript_id "file_1_file_1_jg8785.t1"; gene_id "file_1_file_1_jg8785";
dsecASM438219v1_3	AUGUSTUS	CDS	4083258	4083776	1	-	0	transcript_id "file_1_file_1_jg8785.t1"; gene_id "file_1_file_1_jg8785";
dsecASM438219v1_3	AUGUSTUS	exon	4083258	4083776	.	-	.	transcript_id "file_1_file_1_jg8785.t1"; gene_id "file_1_file_1_jg8785";
dsecASM438219v1_3	AUGUSTUS	intron	4083777	4083841	.	-	.	transcript_id "file_1_file_1_jg8785.t1"; gene_id "file_1_file_1_jg8785";
dsecASM438219v1_3	AUGUSTUS	CDS	4083842	4084035	1	-	2	transcript_id "file_1_file_1_jg8785.t1"; gene_id "file_1_file_1_jg8785";
dsecASM438219v1_3	AUGUSTUS	exon	4083842	4084035	.	-	.	transcript_id "file_1_file_1_jg8785.t1"; gene_id "file_1_file_1_jg8785";
dsecASM438219v1_3	AUGUSTUS	intron	4084036	4084216	.	-	.	transcript_id "file_1_file_1_jg8785.t1"; gene_id "file_1_file_1_jg8785";
dsecASM438219v1_3	AUGUSTUS	CDS	4084217	4084325	1	-	0	transcript_id "file_1_file_1_jg8785.t1"; gene_id "file_1_file_1_jg8785";
dsecASM438219v1_3	AUGUSTUS	exon	4084217	4084325	.	-	.	transcript_id "file_1_file_1_jg8785.t1"; gene_id "file_1_file_1_jg8785";
dsecASM438219v1_3	AUGUSTUS	intron	4084326	4084390	.	-	.	transcript_id "file_1_file_1_jg8785.t1"; gene_id "file_1_file_1_jg8785";
dsecASM438219v1_3	AUGUSTUS	transcript	4055009	4084495	.	-	.	transcript_id "file_1_file_1_jg8785.t1"; gene_id "file_1_file_1_jg8785"
dsecASM438219v1_3	AUGUSTUS	gene	4055009	4084495	.	-	.	jg8785
dsecASM438219v1_3	AUGUSTUS	CDS	4084391	4084495	1	-	0	transcript_id "file_1_file_1_jg8785.t1"; gene_id "file_1_file_1_jg8785";
dsecASM438219v1_3	AUGUSTUS	exon	4084391	4084495	.	-	.	transcript_id "file_1_file_1_jg8785.t1"; gene_id "file_1_file_1_jg8785";
dsecASM438219v1_3	AUGUSTUS	start_codon	4084493	4084495	.	-	0	transcript_id "file_1_file_1_jg8785.t1"; gene_id "file_1_file_1_jg8785";
dsecASM438219v1_1	AUGUSTUS	stop_codon	14778584	14778586	.	-	0	transcript_id "file_1_file_1_jg14228.t1"; gene_id "file_1_file_1_jg14228";
dsecASM438219v1_1	AUGUSTUS	CDS	14778584	14778692	1	-	1	transcript_id "file_1_file_1_jg14228.t1"; gene_id "file_1_file_1_jg14228";
dsecASM438219v1_1	AUGUSTUS	exon	14778584	14778692	.	-	.	transcript_id "file_1_file_1_jg14228.t1"; gene_id "file_1_file_1_jg14228";
dsecASM438219v1_1	AUGUSTUS	intron	14778693	14778748	.	-	.	transcript_id "file_1_file_1_jg14228.t1"; gene_id "file_1_file_1_jg14228";
dsecASM438219v1_1	AUGUSTUS	CDS	14778749	14778861	1	-	0	transcript_id "file_1_file_1_jg14228.t1"; gene_id "file_1_file_1_jg14228";
dsecASM438219v1_1	AUGUSTUS	exon	14778749	14778861	.	-	.	transcript_id "file_1_file_1_jg14228.t1"; gene_id "file_1_file_1_jg14228";
dsecASM438219v1_1	AUGUSTUS	intron	14778862	14778913	.	-	.	transcript_id "file_1_file_1_jg14228.t1"; gene_id "file_1_file_1_jg14228";
dsecASM438219v1_1	AUGUSTUS	CDS	14778914	14779444	1	-	0	transcript_id "file_1_file_1_jg14228.t1"; gene_id "file_1_file_1_jg14228";
dsecASM438219v1_1	AUGUSTUS	exon	14778914	14779444	.	-	.	transcript_id "file_1_file_1_jg14228.t1"; gene_id "file_1_file_1_jg14228";
dsecASM438219v1_1	AUGUSTUS	intron	14779445	14779497	.	-	.	transcript_id "file_1_file_1_jg14228.t1"; gene_id "file_1_file_1_jg14228";
dsecASM438219v1_1	AUGUSTUS	CDS	14779498	14780134	1	-	1	transcript_id "file_1_file_1_jg14228.t1"; gene_id "file_1_file_1_jg14228";
dsecASM438219v1_1	AUGUSTUS	exon	14779498	14780134	.	-	.	transcript_id "file_1_file_1_jg14228.t1"; gene_id "file_1_file_1_jg14228";
dsecASM438219v1_1	AUGUSTUS	intron	14780135	14780193	.	-	.	transcript_id "file_1_file_1_jg14228.t1"; gene_id "file_1_file_1_jg14228";
dsecASM438219v1_1	AUGUSTUS	CDS	14780194	14780945	1	-	0	transcript_id "file_1_file_1_jg14228.t1"; gene_id "file_1_file_1_jg14228";
dsecASM438219v1_1	AUGUSTUS	exon	14780194	14780945	.	-	.	transcript_id "file_1_file_1_jg14228.t1"; gene_id "file_1_file_1_jg14228";
dsecASM438219v1_1	AUGUSTUS	intron	14780946	14781021	.	-	.	transcript_id "file_1_file_1_jg14228.t1"; gene_id "file_1_file_1_jg14228";
dsecASM438219v1_1	AUGUSTUS	transcript	14778584	14781102	.	-	.	transcript_id "file_1_file_1_jg14228.t1"; gene_id "file_1_file_1_jg14228"
dsecASM438219v1_1	AUGUSTUS	gene	14778584	14781102	.	-	.	jg14228
dsecASM438219v1_1	AUGUSTUS	CDS	14781022	14781102	1	-	0	transcript_id "file_1_file_1_jg14228.t1"; gene_id "file_1_file_1_jg14228";
dsecASM438219v1_1	AUGUSTUS	exon	14781022	14781102	.	-	.	transcript_id "file_1_file_1_jg14228.t1"; gene_id "file_1_file_1_jg14228";
dsecASM438219v1_1	AUGUSTUS	start_codon	14781100	14781102	.	-	0	transcript_id "file_1_file_1_jg14228.t1"; gene_id "file_1_file_1_jg14228";
dsecASM438219v1_1	AUGUSTUS	stop_codon	15779770	15779772	.	-	0	transcript_id "file_1_file_1_jg14352.t1"; gene_id "file_1_file_1_jg14352";
dsecASM438219v1_1	AUGUSTUS	CDS	15779770	15780123	1	-	0	transcript_id "file_1_file_1_jg14352.t1"; gene_id "file_1_file_1_jg14352";
dsecASM438219v1_1	AUGUSTUS	exon	15779770	15780123	.	-	.	transcript_id "file_1_file_1_jg14352.t1"; gene_id "file_1_file_1_jg14352";
dsecASM438219v1_1	AUGUSTUS	intron	15780124	15780189	.	-	.	transcript_id "file_1_file_1_jg14352.t1"; gene_id "file_1_file_1_jg14352";
dsecASM438219v1_1	AUGUSTUS	transcript	15779770	15780249	.	-	.	transcript_id "file_1_file_1_jg14352.t1"; gene_id "file_1_file_1_jg14352"
dsecASM438219v1_1	AUGUSTUS	gene	15779770	15780249	.	-	.	jg14352
dsecASM438219v1_1	AUGUSTUS	CDS	15780190	15780249	1	-	0	transcript_id "file_1_file_1_jg14352.t1"; gene_id "file_1_file_1_jg14352";
dsecASM438219v1_1	AUGUSTUS	exon	15780190	15780249	.	-	.	transcript_id "file_1_file_1_jg14352.t1"; gene_id "file_1_file_1_jg14352";
dsecASM438219v1_1	AUGUSTUS	start_codon	15780247	15780249	.	-	0	transcript_id "file_1_file_1_jg14352.t1"; gene_id "file_1_file_1_jg14352";
dsecASM438219v1_74	AUGUSTUS	start_codon	14477	14479	.	+	0	transcript_id "file_1_file_1_jg15298.t1"; gene_id "file_1_file_1_jg15298";
dsecASM438219v1_74	AUGUSTUS	CDS	14477	14533	0.59	+	0	transcript_id "file_1_file_1_jg15298.t1"; gene_id "file_1_file_1_jg15298";
dsecASM438219v1_74	AUGUSTUS	exon	14477	14533	.	+	.	transcript_id "file_1_file_1_jg15298.t1"; gene_id "file_1_file_1_jg15298";
dsecASM438219v1_74	AUGUSTUS	intron	14534	14724	.	+	.	transcript_id "file_1_file_1_jg15298.t1"; gene_id "file_1_file_1_jg15298";
dsecASM438219v1_74	AUGUSTUS	CDS	14725	14901	0.37	+	0	transcript_id "file_1_file_1_jg15298.t1"; gene_id "file_1_file_1_jg15298";
dsecASM438219v1_74	AUGUSTUS	exon	14725	14901	.	+	.	transcript_id "file_1_file_1_jg15298.t1"; gene_id "file_1_file_1_jg15298";
dsecASM438219v1_74	AUGUSTUS	intron	14902	14963	.	+	.	transcript_id "file_1_file_1_jg15298.t1"; gene_id "file_1_file_1_jg15298";
dsecASM438219v1_74	AUGUSTUS	transcript	14477	15239	.	+	.	transcript_id "file_1_file_1_jg15298.t1"; gene_id "file_1_file_1_jg15298"
dsecASM438219v1_74	AUGUSTUS	gene	14477	15239	.	+	.	jg15298
dsecASM438219v1_74	AUGUSTUS	CDS	14964	15239	0.96	+	0	transcript_id "file_1_file_1_jg15298.t1"; gene_id "file_1_file_1_jg15298";
dsecASM438219v1_74	AUGUSTUS	exon	14964	15239	.	+	.	transcript_id "file_1_file_1_jg15298.t1"; gene_id "file_1_file_1_jg15298";
dsecASM438219v1_74	AUGUSTUS	stop_codon	15237	15239	.	+	0	transcript_id "file_1_file_1_jg15298.t1"; gene_id "file_1_file_1_jg15298";
dsecASM438219v1_0	AUGUSTUS	stop_codon	6557010	6557012	.	-	0	transcript_id "file_1_file_1_jg1175.t1"; gene_id "file_1_file_1_jg1175";
dsecASM438219v1_0	AUGUSTUS	CDS	6557010	6557272	1	-	2	transcript_id "file_1_file_1_jg1175.t1"; gene_id "file_1_file_1_jg1175";
dsecASM438219v1_0	AUGUSTUS	exon	6557010	6557272	.	-	.	transcript_id "file_1_file_1_jg1175.t1"; gene_id "file_1_file_1_jg1175";
dsecASM438219v1_0	AUGUSTUS	intron	6557273	6557333	.	-	.	transcript_id "file_1_file_1_jg1175.t1"; gene_id "file_1_file_1_jg1175";
dsecASM438219v1_0	AUGUSTUS	CDS	6557334	6557483	1	-	2	transcript_id "file_1_file_1_jg1175.t1"; gene_id "file_1_file_1_jg1175";
dsecASM438219v1_0	AUGUSTUS	exon	6557334	6557483	.	-	.	transcript_id "file_1_file_1_jg1175.t1"; gene_id "file_1_file_1_jg1175";
dsecASM438219v1_0	AUGUSTUS	intron	6557484	6557541	.	-	.	transcript_id "file_1_file_1_jg1175.t1"; gene_id "file_1_file_1_jg1175";
dsecASM438219v1_0	AUGUSTUS	CDS	6557542	6557913	0.99	-	2	transcript_id "file_1_file_1_jg1175.t1"; gene_id "file_1_file_1_jg1175";
dsecASM438219v1_0	AUGUSTUS	exon	6557542	6557913	.	-	.	transcript_id "file_1_file_1_jg1175.t1"; gene_id "file_1_file_1_jg1175";
dsecASM438219v1_0	AUGUSTUS	intron	6557914	6557971	.	-	.	transcript_id "file_1_file_1_jg1175.t1"; gene_id "file_1_file_1_jg1175";
dsecASM438219v1_0	AUGUSTUS	CDS	6557972	6558386	1	-	0	transcript_id "file_1_file_1_jg1175.t1"; gene_id "file_1_file_1_jg1175";
dsecASM438219v1_0	AUGUSTUS	exon	6557972	6558386	.	-	.	transcript_id "file_1_file_1_jg1175.t1"; gene_id "file_1_file_1_jg1175";
dsecASM438219v1_0	AUGUSTUS	intron	6558387	6558451	.	-	.	transcript_id "file_1_file_1_jg1175.t1"; gene_id "file_1_file_1_jg1175";
dsecASM438219v1_0	AUGUSTUS	CDS	6558452	6558583	1	-	0	transcript_id "file_1_file_1_jg1175.t1"; gene_id "file_1_file_1_jg1175";
dsecASM438219v1_0	AUGUSTUS	exon	6558452	6558583	.	-	.	transcript_id "file_1_file_1_jg1175.t1"; gene_id "file_1_file_1_jg1175";
dsecASM438219v1_0	AUGUSTUS	intron	6558584	6558643	.	-	.	transcript_id "file_1_file_1_jg1175.t1"; gene_id "file_1_file_1_jg1175";
dsecASM438219v1_0	AUGUSTUS	transcript	6557010	6558763	.	-	.	transcript_id "file_1_file_1_jg1175.t1"; gene_id "file_1_file_1_jg1175"
dsecASM438219v1_0	AUGUSTUS	gene	6557010	6558763	.	-	.	jg1175
dsecASM438219v1_0	AUGUSTUS	CDS	6558644	6558763	1	-	0	transcript_id "file_1_file_1_jg1175.t1"; gene_id "file_1_file_1_jg1175";
dsecASM438219v1_0	AUGUSTUS	exon	6558644	6558763	.	-	.	transcript_id "file_1_file_1_jg1175.t1"; gene_id "file_1_file_1_jg1175";
dsecASM438219v1_0	AUGUSTUS	start_codon	6558761	6558763	.	-	0	transcript_id "file_1_file_1_jg1175.t1"; gene_id "file_1_file_1_jg1175";
dsecASM438219v1_1	AUGUSTUS	stop_codon	5238781	5238783	.	-	0	transcript_id "file_1_file_1_jg12804.t1"; gene_id "file_1_file_1_jg12804";
dsecASM438219v1_1	AUGUSTUS	CDS	5238781	5239025	0.67	-	2	transcript_id "file_1_file_1_jg12804.t1"; gene_id "file_1_file_1_jg12804";
dsecASM438219v1_1	AUGUSTUS	exon	5238781	5239025	.	-	.	transcript_id "file_1_file_1_jg12804.t1"; gene_id "file_1_file_1_jg12804";
dsecASM438219v1_1	AUGUSTUS	intron	5239026	5239144	.	-	.	transcript_id "file_1_file_1_jg12804.t1"; gene_id "file_1_file_1_jg12804";
dsecASM438219v1_1	AUGUSTUS	transcript	5238781	5239157	.	-	.	transcript_id "file_1_file_1_jg12804.t1"; gene_id "file_1_file_1_jg12804"
dsecASM438219v1_1	AUGUSTUS	gene	5238781	5239157	.	-	.	jg12804
dsecASM438219v1_1	AUGUSTUS	CDS	5239145	5239157	0.52	-	0	transcript_id "file_1_file_1_jg12804.t1"; gene_id "file_1_file_1_jg12804";
dsecASM438219v1_1	AUGUSTUS	exon	5239145	5239157	.	-	.	transcript_id "file_1_file_1_jg12804.t1"; gene_id "file_1_file_1_jg12804";
dsecASM438219v1_1	AUGUSTUS	start_codon	5239155	5239157	.	-	0	transcript_id "file_1_file_1_jg12804.t1"; gene_id "file_1_file_1_jg12804";
dsecASM438219v1_1	AUGUSTUS	start_codon	11385327	11385329	.	+	0	transcript_id "file_1_file_1_jg13708.t2"; gene_id "file_1_file_1_jg13708";
dsecASM438219v1_1	AUGUSTUS	CDS	11385327	11385514	1	+	0	transcript_id "file_1_file_1_jg13708.t2"; gene_id "file_1_file_1_jg13708";
dsecASM438219v1_1	AUGUSTUS	exon	11385327	11385514	.	+	.	transcript_id "file_1_file_1_jg13708.t2"; gene_id "file_1_file_1_jg13708";
dsecASM438219v1_1	AUGUSTUS	intron	11385515	11385580	.	+	.	transcript_id "file_1_file_1_jg13708.t2"; gene_id "file_1_file_1_jg13708";
dsecASM438219v1_1	AUGUSTUS	CDS	11385581	11386365	1	+	1	transcript_id "file_1_file_1_jg13708.t2"; gene_id "file_1_file_1_jg13708";
dsecASM438219v1_1	AUGUSTUS	exon	11385581	11386365	.	+	.	transcript_id "file_1_file_1_jg13708.t2"; gene_id "file_1_file_1_jg13708";
dsecASM438219v1_1	AUGUSTUS	intron	11386366	11388185	.	+	.	transcript_id "file_1_file_1_jg13708.t2"; gene_id "file_1_file_1_jg13708";
dsecASM438219v1_1	AUGUSTUS	CDS	11388186	11388896	0.96	+	2	transcript_id "file_1_file_1_jg13708.t2"; gene_id "file_1_file_1_jg13708";
dsecASM438219v1_1	AUGUSTUS	exon	11388186	11388896	.	+	.	transcript_id "file_1_file_1_jg13708.t2"; gene_id "file_1_file_1_jg13708";
dsecASM438219v1_1	AUGUSTUS	intron	11388897	11389439	.	+	.	transcript_id "file_1_file_1_jg13708.t2"; gene_id "file_1_file_1_jg13708";
dsecASM438219v1_1	AUGUSTUS	CDS	11389440	11390194	0.99	+	2	transcript_id "file_1_file_1_jg13708.t2"; gene_id "file_1_file_1_jg13708";
dsecASM438219v1_1	AUGUSTUS	exon	11389440	11390194	.	+	.	transcript_id "file_1_file_1_jg13708.t2"; gene_id "file_1_file_1_jg13708";
dsecASM438219v1_1	AUGUSTUS	intron	11390195	11390259	.	+	.	transcript_id "file_1_file_1_jg13708.t2"; gene_id "file_1_file_1_jg13708";
dsecASM438219v1_1	AUGUSTUS	CDS	11390260	11390727	1	+	0	transcript_id "file_1_file_1_jg13708.t2"; gene_id "file_1_file_1_jg13708";
dsecASM438219v1_1	AUGUSTUS	exon	11390260	11390727	.	+	.	transcript_id "file_1_file_1_jg13708.t2"; gene_id "file_1_file_1_jg13708";
dsecASM438219v1_1	AUGUSTUS	intron	11390728	11390789	.	+	.	transcript_id "file_1_file_1_jg13708.t2"; gene_id "file_1_file_1_jg13708";
dsecASM438219v1_1	AUGUSTUS	CDS	11390790	11390958	1	+	0	transcript_id "file_1_file_1_jg13708.t2"; gene_id "file_1_file_1_jg13708";
dsecASM438219v1_1	AUGUSTUS	exon	11390790	11390958	.	+	.	transcript_id "file_1_file_1_jg13708.t2"; gene_id "file_1_file_1_jg13708";
dsecASM438219v1_1	AUGUSTUS	intron	11390959	11391014	.	+	.	transcript_id "file_1_file_1_jg13708.t2"; gene_id "file_1_file_1_jg13708";
dsecASM438219v1_1	AUGUSTUS	transcript	11385327	11391292	.	+	.	transcript_id "file_1_file_1_jg13708.t2"; gene_id "file_1_file_1_jg13708"
dsecASM438219v1_1	AUGUSTUS	CDS	11391015	11391292	1	+	2	transcript_id "file_1_file_1_jg13708.t2"; gene_id "file_1_file_1_jg13708";
dsecASM438219v1_1	AUGUSTUS	exon	11391015	11391292	.	+	.	transcript_id "file_1_file_1_jg13708.t2"; gene_id "file_1_file_1_jg13708";
dsecASM438219v1_1	AUGUSTUS	stop_codon	11391290	11391292	.	+	0	transcript_id "file_1_file_1_jg13708.t2"; gene_id "file_1_file_1_jg13708";
dsecASM438219v1_0	AUGUSTUS	stop_codon	1612205	1612207	.	-	0	transcript_id "file_1_file_1_jg521.t1"; gene_id "file_1_file_1_jg521";
dsecASM438219v1_0	AUGUSTUS	CDS	1612205	1612381	1	-	0	transcript_id "file_1_file_1_jg521.t1"; gene_id "file_1_file_1_jg521";
dsecASM438219v1_0	AUGUSTUS	exon	1612205	1612381	.	-	.	transcript_id "file_1_file_1_jg521.t1"; gene_id "file_1_file_1_jg521";
dsecASM438219v1_0	AUGUSTUS	intron	1612382	1612473	.	-	.	transcript_id "file_1_file_1_jg521.t1"; gene_id "file_1_file_1_jg521";
dsecASM438219v1_0	AUGUSTUS	transcript	1612205	1613790	.	-	.	transcript_id "file_1_file_1_jg521.t1"; gene_id "file_1_file_1_jg521"
dsecASM438219v1_0	AUGUSTUS	gene	1612205	1613790	.	-	.	jg521
dsecASM438219v1_0	AUGUSTUS	CDS	1612474	1613790	1	-	0	transcript_id "file_1_file_1_jg521.t1"; gene_id "file_1_file_1_jg521";
dsecASM438219v1_0	AUGUSTUS	exon	1612474	1613790	.	-	.	transcript_id "file_1_file_1_jg521.t1"; gene_id "file_1_file_1_jg521";
dsecASM438219v1_0	AUGUSTUS	start_codon	1613788	1613790	.	-	0	transcript_id "file_1_file_1_jg521.t1"; gene_id "file_1_file_1_jg521";
dsecASM438219v1_0	AUGUSTUS	start_codon	2704743	2704745	.	+	0	transcript_id "file_1_file_1_jg674.t1"; gene_id "file_1_file_1_jg674";
dsecASM438219v1_0	AUGUSTUS	CDS	2704743	2704839	0.72	+	0	transcript_id "file_1_file_1_jg674.t1"; gene_id "file_1_file_1_jg674";
dsecASM438219v1_0	AUGUSTUS	exon	2704743	2704839	.	+	.	transcript_id "file_1_file_1_jg674.t1"; gene_id "file_1_file_1_jg674";
dsecASM438219v1_0	AUGUSTUS	intron	2704840	2704921	.	+	.	transcript_id "file_1_file_1_jg674.t1"; gene_id "file_1_file_1_jg674";
dsecASM438219v1_0	AUGUSTUS	transcript	2704743	2705088	.	+	.	transcript_id "file_1_file_1_jg674.t1"; gene_id "file_1_file_1_jg674"
dsecASM438219v1_0	AUGUSTUS	gene	2704743	2705088	.	+	.	jg674
dsecASM438219v1_0	AUGUSTUS	CDS	2704922	2705088	0.76	+	2	transcript_id "file_1_file_1_jg674.t1"; gene_id "file_1_file_1_jg674";
dsecASM438219v1_0	AUGUSTUS	exon	2704922	2705088	.	+	.	transcript_id "file_1_file_1_jg674.t1"; gene_id "file_1_file_1_jg674";
dsecASM438219v1_0	AUGUSTUS	stop_codon	2705086	2705088	.	+	0	transcript_id "file_1_file_1_jg674.t1"; gene_id "file_1_file_1_jg674";
dsecASM438219v1_1	AUGUSTUS	stop_codon	3183069	3183071	.	-	0	transcript_id "file_1_file_1_jg12457.t2"; gene_id "file_1_file_1_jg12457";
dsecASM438219v1_1	AUGUSTUS	CDS	3183069	3183205	1	-	2	transcript_id "file_1_file_1_jg12457.t2"; gene_id "file_1_file_1_jg12457";
dsecASM438219v1_1	AUGUSTUS	exon	3183069	3183205	.	-	.	transcript_id "file_1_file_1_jg12457.t2"; gene_id "file_1_file_1_jg12457";
dsecASM438219v1_1	AUGUSTUS	intron	3183206	3183709	.	-	.	transcript_id "file_1_file_1_jg12457.t2"; gene_id "file_1_file_1_jg12457";
dsecASM438219v1_1	AUGUSTUS	CDS	3183710	3183851	1	-	0	transcript_id "file_1_file_1_jg12457.t2"; gene_id "file_1_file_1_jg12457";
dsecASM438219v1_1	AUGUSTUS	exon	3183710	3183851	.	-	.	transcript_id "file_1_file_1_jg12457.t2"; gene_id "file_1_file_1_jg12457";
dsecASM438219v1_1	AUGUSTUS	intron	3183852	3183915	.	-	.	transcript_id "file_1_file_1_jg12457.t2"; gene_id "file_1_file_1_jg12457";
dsecASM438219v1_1	AUGUSTUS	CDS	3183916	3184847	0.94	-	2	transcript_id "file_1_file_1_jg12457.t2"; gene_id "file_1_file_1_jg12457";
dsecASM438219v1_1	AUGUSTUS	exon	3183916	3184847	.	-	.	transcript_id "file_1_file_1_jg12457.t2"; gene_id "file_1_file_1_jg12457";
dsecASM438219v1_1	AUGUSTUS	intron	3184848	3184927	.	-	.	transcript_id "file_1_file_1_jg12457.t2"; gene_id "file_1_file_1_jg12457";
dsecASM438219v1_1	AUGUSTUS	CDS	3184928	3184981	0.94	-	2	transcript_id "file_1_file_1_jg12457.t2"; gene_id "file_1_file_1_jg12457";
dsecASM438219v1_1	AUGUSTUS	exon	3184928	3184981	.	-	.	transcript_id "file_1_file_1_jg12457.t2"; gene_id "file_1_file_1_jg12457";
dsecASM438219v1_1	AUGUSTUS	intron	3184982	3185788	.	-	.	transcript_id "file_1_file_1_jg12457.t2"; gene_id "file_1_file_1_jg12457";
dsecASM438219v1_1	AUGUSTUS	CDS	3185789	3185944	0.88	-	2	transcript_id "file_1_file_1_jg12457.t2"; gene_id "file_1_file_1_jg12457";
dsecASM438219v1_1	AUGUSTUS	exon	3185789	3185944	.	-	.	transcript_id "file_1_file_1_jg12457.t2"; gene_id "file_1_file_1_jg12457";
dsecASM438219v1_1	AUGUSTUS	intron	3185945	3186141	.	-	.	transcript_id "file_1_file_1_jg12457.t2"; gene_id "file_1_file_1_jg12457";
dsecASM438219v1_1	AUGUSTUS	CDS	3186142	3186283	1	-	0	transcript_id "file_1_file_1_jg12457.t2"; gene_id "file_1_file_1_jg12457";
dsecASM438219v1_1	AUGUSTUS	exon	3186142	3186283	.	-	.	transcript_id "file_1_file_1_jg12457.t2"; gene_id "file_1_file_1_jg12457";
dsecASM438219v1_1	AUGUSTUS	intron	3186284	3186349	.	-	.	transcript_id "file_1_file_1_jg12457.t2"; gene_id "file_1_file_1_jg12457";
dsecASM438219v1_1	AUGUSTUS	transcript	3183069	3187201	.	-	.	transcript_id "file_1_file_1_jg12457.t2"; gene_id "file_1_file_1_jg12457"
dsecASM438219v1_1	AUGUSTUS	gene	3183069	3187201	.	-	.	jg12457
dsecASM438219v1_1	AUGUSTUS	CDS	3186350	3187201	1	-	0	transcript_id "file_1_file_1_jg12457.t2"; gene_id "file_1_file_1_jg12457";
dsecASM438219v1_1	AUGUSTUS	exon	3186350	3187201	.	-	.	transcript_id "file_1_file_1_jg12457.t2"; gene_id "file_1_file_1_jg12457";
dsecASM438219v1_1	AUGUSTUS	start_codon	3187199	3187201	.	-	0	transcript_id "file_1_file_1_jg12457.t2"; gene_id "file_1_file_1_jg12457";
dsecASM438219v1_3	AUGUSTUS	stop_codon	28423379	28423381	.	-	0	transcript_id "file_1_file_1_jg12060.t1"; gene_id "file_1_file_1_jg12060";
dsecASM438219v1_3	AUGUSTUS	CDS	28423379	28423727	1	-	1	transcript_id "file_1_file_1_jg12060.t1"; gene_id "file_1_file_1_jg12060";
dsecASM438219v1_3	AUGUSTUS	exon	28423379	28423727	.	-	.	transcript_id "file_1_file_1_jg12060.t1"; gene_id "file_1_file_1_jg12060";
dsecASM438219v1_3	AUGUSTUS	intron	28423728	28423789	.	-	.	transcript_id "file_1_file_1_jg12060.t1"; gene_id "file_1_file_1_jg12060";
dsecASM438219v1_3	AUGUSTUS	transcript	28423379	28423926	.	-	.	transcript_id "file_1_file_1_jg12060.t1"; gene_id "file_1_file_1_jg12060"
dsecASM438219v1_3	AUGUSTUS	gene	28423379	28423926	.	-	.	jg12060
dsecASM438219v1_3	AUGUSTUS	CDS	28423790	28423926	1	-	0	transcript_id "file_1_file_1_jg12060.t1"; gene_id "file_1_file_1_jg12060";
dsecASM438219v1_3	AUGUSTUS	exon	28423790	28423926	.	-	.	transcript_id "file_1_file_1_jg12060.t1"; gene_id "file_1_file_1_jg12060";
dsecASM438219v1_3	AUGUSTUS	start_codon	28423924	28423926	.	-	0	transcript_id "file_1_file_1_jg12060.t1"; gene_id "file_1_file_1_jg12060";
dsecASM438219v1_5	AUGUSTUS	start_codon	16457087	16457089	.	+	0	transcript_id "file_1_file_1_jg4913.t1"; gene_id "file_1_file_1_jg4913";
dsecASM438219v1_5	AUGUSTUS	CDS	16457087	16457443	1	+	0	transcript_id "file_1_file_1_jg4913.t1"; gene_id "file_1_file_1_jg4913";
dsecASM438219v1_5	AUGUSTUS	exon	16457087	16457443	.	+	.	transcript_id "file_1_file_1_jg4913.t1"; gene_id "file_1_file_1_jg4913";
dsecASM438219v1_5	AUGUSTUS	intron	16457444	16458671	.	+	.	transcript_id "file_1_file_1_jg4913.t1"; gene_id "file_1_file_1_jg4913";
dsecASM438219v1_5	AUGUSTUS	CDS	16458672	16459941	1	+	0	transcript_id "file_1_file_1_jg4913.t1"; gene_id "file_1_file_1_jg4913";
dsecASM438219v1_5	AUGUSTUS	exon	16458672	16459941	.	+	.	transcript_id "file_1_file_1_jg4913.t1"; gene_id "file_1_file_1_jg4913";
dsecASM438219v1_5	AUGUSTUS	intron	16459942	16460490	.	+	.	transcript_id "file_1_file_1_jg4913.t1"; gene_id "file_1_file_1_jg4913";
dsecASM438219v1_5	AUGUSTUS	CDS	16460491	16460796	1	+	2	transcript_id "file_1_file_1_jg4913.t1"; gene_id "file_1_file_1_jg4913";
dsecASM438219v1_5	AUGUSTUS	exon	16460491	16460796	.	+	.	transcript_id "file_1_file_1_jg4913.t1"; gene_id "file_1_file_1_jg4913";
dsecASM438219v1_5	AUGUSTUS	intron	16460797	16460852	.	+	.	transcript_id "file_1_file_1_jg4913.t1"; gene_id "file_1_file_1_jg4913";
dsecASM438219v1_5	AUGUSTUS	CDS	16460853	16460908	1	+	2	transcript_id "file_1_file_1_jg4913.t1"; gene_id "file_1_file_1_jg4913";
dsecASM438219v1_5	AUGUSTUS	exon	16460853	16460908	.	+	.	transcript_id "file_1_file_1_jg4913.t1"; gene_id "file_1_file_1_jg4913";
dsecASM438219v1_5	AUGUSTUS	intron	16460909	16462070	.	+	.	transcript_id "file_1_file_1_jg4913.t1"; gene_id "file_1_file_1_jg4913";
dsecASM438219v1_5	AUGUSTUS	transcript	16457087	16462178	.	+	.	transcript_id "file_1_file_1_jg4913.t1"; gene_id "file_1_file_1_jg4913"
dsecASM438219v1_5	AUGUSTUS	gene	16457087	16462178	.	+	.	jg4913
dsecASM438219v1_5	AUGUSTUS	CDS	16462071	16462178	1	+	0	transcript_id "file_1_file_1_jg4913.t1"; gene_id "file_1_file_1_jg4913";
dsecASM438219v1_5	AUGUSTUS	exon	16462071	16462178	.	+	.	transcript_id "file_1_file_1_jg4913.t1"; gene_id "file_1_file_1_jg4913";
dsecASM438219v1_5	AUGUSTUS	stop_codon	16462176	16462178	.	+	0	transcript_id "file_1_file_1_jg4913.t1"; gene_id "file_1_file_1_jg4913";
dsecASM438219v1_5	AUGUSTUS	start_codon	6065921	6065923	.	+	0	transcript_id "file_1_file_1_jg3777.t1"; gene_id "file_1_file_1_jg3777";
dsecASM438219v1_5	AUGUSTUS	CDS	6065921	6067132	1	+	0	transcript_id "file_1_file_1_jg3777.t1"; gene_id "file_1_file_1_jg3777";
dsecASM438219v1_5	AUGUSTUS	exon	6065921	6067132	.	+	.	transcript_id "file_1_file_1_jg3777.t1"; gene_id "file_1_file_1_jg3777";
dsecASM438219v1_5	AUGUSTUS	transcript	6065921	6067132	.	+	.	transcript_id "file_1_file_1_jg3777.t1"; gene_id "file_1_file_1_jg3777"
dsecASM438219v1_5	AUGUSTUS	gene	6065921	6067132	.	+	.	jg3777
dsecASM438219v1_5	AUGUSTUS	stop_codon	6067130	6067132	.	+	0	transcript_id "file_1_file_1_jg3777.t1"; gene_id "file_1_file_1_jg3777";
dsecASM438219v1_3	AUGUSTUS	stop_codon	6687628	6687630	.	-	0	transcript_id "file_1_file_1_jg9126.t1"; gene_id "file_1_file_1_jg9126";
dsecASM438219v1_3	AUGUSTUS	CDS	6687628	6687902	1	-	2	transcript_id "file_1_file_1_jg9126.t1"; gene_id "file_1_file_1_jg9126";
dsecASM438219v1_3	AUGUSTUS	exon	6687628	6687902	.	-	.	transcript_id "file_1_file_1_jg9126.t1"; gene_id "file_1_file_1_jg9126";
dsecASM438219v1_3	AUGUSTUS	intron	6687903	6688397	.	-	.	transcript_id "file_1_file_1_jg9126.t1"; gene_id "file_1_file_1_jg9126";
dsecASM438219v1_3	AUGUSTUS	CDS	6688398	6688511	1	-	2	transcript_id "file_1_file_1_jg9126.t1"; gene_id "file_1_file_1_jg9126";
dsecASM438219v1_3	AUGUSTUS	exon	6688398	6688511	.	-	.	transcript_id "file_1_file_1_jg9126.t1"; gene_id "file_1_file_1_jg9126";
dsecASM438219v1_3	AUGUSTUS	intron	6688512	6688675	.	-	.	transcript_id "file_1_file_1_jg9126.t1"; gene_id "file_1_file_1_jg9126";
dsecASM438219v1_3	AUGUSTUS	CDS	6688676	6688897	1	-	2	transcript_id "file_1_file_1_jg9126.t1"; gene_id "file_1_file_1_jg9126";
dsecASM438219v1_3	AUGUSTUS	exon	6688676	6688897	.	-	.	transcript_id "file_1_file_1_jg9126.t1"; gene_id "file_1_file_1_jg9126";
dsecASM438219v1_3	AUGUSTUS	intron	6688898	6690559	.	-	.	transcript_id "file_1_file_1_jg9126.t1"; gene_id "file_1_file_1_jg9126";
dsecASM438219v1_3	AUGUSTUS	CDS	6690560	6691159	0.99	-	2	transcript_id "file_1_file_1_jg9126.t1"; gene_id "file_1_file_1_jg9126";
dsecASM438219v1_3	AUGUSTUS	exon	6690560	6691159	.	-	.	transcript_id "file_1_file_1_jg9126.t1"; gene_id "file_1_file_1_jg9126";
dsecASM438219v1_3	AUGUSTUS	intron	6691160	6692348	.	-	.	transcript_id "file_1_file_1_jg9126.t1"; gene_id "file_1_file_1_jg9126";
dsecASM438219v1_3	AUGUSTUS	CDS	6692349	6692486	1	-	2	transcript_id "file_1_file_1_jg9126.t1"; gene_id "file_1_file_1_jg9126";
dsecASM438219v1_3	AUGUSTUS	exon	6692349	6692486	.	-	.	transcript_id "file_1_file_1_jg9126.t1"; gene_id "file_1_file_1_jg9126";
dsecASM438219v1_3	AUGUSTUS	intron	6692487	6693691	.	-	.	transcript_id "file_1_file_1_jg9126.t1"; gene_id "file_1_file_1_jg9126";
dsecASM438219v1_3	AUGUSTUS	CDS	6693692	6693865	1	-	2	transcript_id "file_1_file_1_jg9126.t1"; gene_id "file_1_file_1_jg9126";
dsecASM438219v1_3	AUGUSTUS	exon	6693692	6693865	.	-	.	transcript_id "file_1_file_1_jg9126.t1"; gene_id "file_1_file_1_jg9126";
dsecASM438219v1_3	AUGUSTUS	intron	6693866	6693929	.	-	.	transcript_id "file_1_file_1_jg9126.t1"; gene_id "file_1_file_1_jg9126";
dsecASM438219v1_3	AUGUSTUS	CDS	6693930	6694108	1	-	1	transcript_id "file_1_file_1_jg9126.t1"; gene_id "file_1_file_1_jg9126";
dsecASM438219v1_3	AUGUSTUS	exon	6693930	6694108	.	-	.	transcript_id "file_1_file_1_jg9126.t1"; gene_id "file_1_file_1_jg9126";
dsecASM438219v1_3	AUGUSTUS	intron	6694109	6694242	.	-	.	transcript_id "file_1_file_1_jg9126.t1"; gene_id "file_1_file_1_jg9126";
dsecASM438219v1_3	AUGUSTUS	CDS	6694243	6694361	1	-	0	transcript_id "file_1_file_1_jg9126.t1"; gene_id "file_1_file_1_jg9126";
dsecASM438219v1_3	AUGUSTUS	exon	6694243	6694361	.	-	.	transcript_id "file_1_file_1_jg9126.t1"; gene_id "file_1_file_1_jg9126";
dsecASM438219v1_3	AUGUSTUS	intron	6694362	6694563	.	-	.	transcript_id "file_1_file_1_jg9126.t1"; gene_id "file_1_file_1_jg9126";
dsecASM438219v1_3	AUGUSTUS	CDS	6694564	6694846	1	-	1	transcript_id "file_1_file_1_jg9126.t1"; gene_id "file_1_file_1_jg9126";
dsecASM438219v1_3	AUGUSTUS	exon	6694564	6694846	.	-	.	transcript_id "file_1_file_1_jg9126.t1"; gene_id "file_1_file_1_jg9126";
dsecASM438219v1_3	AUGUSTUS	intron	6694847	6695117	.	-	.	transcript_id "file_1_file_1_jg9126.t1"; gene_id "file_1_file_1_jg9126";
dsecASM438219v1_3	AUGUSTUS	CDS	6695118	6695178	1	-	2	transcript_id "file_1_file_1_jg9126.t1"; gene_id "file_1_file_1_jg9126";
dsecASM438219v1_3	AUGUSTUS	exon	6695118	6695178	.	-	.	transcript_id "file_1_file_1_jg9126.t1"; gene_id "file_1_file_1_jg9126";
dsecASM438219v1_3	AUGUSTUS	intron	6695179	6697452	.	-	.	transcript_id "file_1_file_1_jg9126.t1"; gene_id "file_1_file_1_jg9126";
dsecASM438219v1_3	AUGUSTUS	CDS	6697453	6697780	1	-	0	transcript_id "file_1_file_1_jg9126.t1"; gene_id "file_1_file_1_jg9126";
dsecASM438219v1_3	AUGUSTUS	exon	6697453	6697780	.	-	.	transcript_id "file_1_file_1_jg9126.t1"; gene_id "file_1_file_1_jg9126";
dsecASM438219v1_3	AUGUSTUS	intron	6697781	6699725	.	-	.	transcript_id "file_1_file_1_jg9126.t1"; gene_id "file_1_file_1_jg9126";
dsecASM438219v1_3	AUGUSTUS	CDS	6699726	6699842	1	-	0	transcript_id "file_1_file_1_jg9126.t1"; gene_id "file_1_file_1_jg9126";
dsecASM438219v1_3	AUGUSTUS	exon	6699726	6699842	.	-	.	transcript_id "file_1_file_1_jg9126.t1"; gene_id "file_1_file_1_jg9126";
dsecASM438219v1_3	AUGUSTUS	intron	6699843	6701219	.	-	.	transcript_id "file_1_file_1_jg9126.t1"; gene_id "file_1_file_1_jg9126";
dsecASM438219v1_3	AUGUSTUS	CDS	6701220	6701350	1	-	2	transcript_id "file_1_file_1_jg9126.t1"; gene_id "file_1_file_1_jg9126";
dsecASM438219v1_3	AUGUSTUS	exon	6701220	6701350	.	-	.	transcript_id "file_1_file_1_jg9126.t1"; gene_id "file_1_file_1_jg9126";
dsecASM438219v1_3	AUGUSTUS	intron	6701351	6701447	.	-	.	transcript_id "file_1_file_1_jg9126.t1"; gene_id "file_1_file_1_jg9126";
dsecASM438219v1_3	AUGUSTUS	CDS	6701448	6701553	0.99	-	0	transcript_id "file_1_file_1_jg9126.t1"; gene_id "file_1_file_1_jg9126";
dsecASM438219v1_3	AUGUSTUS	exon	6701448	6701553	.	-	.	transcript_id "file_1_file_1_jg9126.t1"; gene_id "file_1_file_1_jg9126";
dsecASM438219v1_3	AUGUSTUS	intron	6701554	6715241	.	-	.	transcript_id "file_1_file_1_jg9126.t1"; gene_id "file_1_file_1_jg9126";
dsecASM438219v1_3	AUGUSTUS	transcript	6687628	6715256	.	-	.	transcript_id "file_1_file_1_jg9126.t1"; gene_id "file_1_file_1_jg9126"
dsecASM438219v1_3	AUGUSTUS	gene	6687628	6715256	.	-	.	jg9126
dsecASM438219v1_3	AUGUSTUS	CDS	6715242	6715256	0.96	-	0	transcript_id "file_1_file_1_jg9126.t1"; gene_id "file_1_file_1_jg9126";
dsecASM438219v1_3	AUGUSTUS	exon	6715242	6715256	.	-	.	transcript_id "file_1_file_1_jg9126.t1"; gene_id "file_1_file_1_jg9126";
dsecASM438219v1_3	AUGUSTUS	start_codon	6715254	6715256	.	-	0	transcript_id "file_1_file_1_jg9126.t1"; gene_id "file_1_file_1_jg9126";
dsecASM438219v1_31	AUGUSTUS	stop_codon	46680	46682	.	-	0	transcript_id "file_1_file_1_jg160.t1"; gene_id "file_1_file_1_jg160";
dsecASM438219v1_31	AUGUSTUS	CDS	46680	48035	0.92	-	0	transcript_id "file_1_file_1_jg160.t1"; gene_id "file_1_file_1_jg160";
dsecASM438219v1_31	AUGUSTUS	exon	46680	48035	.	-	.	transcript_id "file_1_file_1_jg160.t1"; gene_id "file_1_file_1_jg160";
dsecASM438219v1_31	AUGUSTUS	transcript	46680	48035	.	-	.	transcript_id "file_1_file_1_jg160.t1"; gene_id "file_1_file_1_jg160"
dsecASM438219v1_31	AUGUSTUS	gene	46680	48035	.	-	.	jg160
dsecASM438219v1_31	AUGUSTUS	start_codon	48033	48035	.	-	0	transcript_id "file_1_file_1_jg160.t1"; gene_id "file_1_file_1_jg160";
dsecASM438219v1_2	AUGUSTUS	stop_codon	8697600	8697602	.	-	0	transcript_id "file_1_file_1_jg6835.t2"; gene_id "file_1_file_1_jg6835";
dsecASM438219v1_2	AUGUSTUS	CDS	8697600	8697895	1	-	2	transcript_id "file_1_file_1_jg6835.t2"; gene_id "file_1_file_1_jg6835";
dsecASM438219v1_2	AUGUSTUS	exon	8697600	8697895	.	-	.	transcript_id "file_1_file_1_jg6835.t2"; gene_id "file_1_file_1_jg6835";
dsecASM438219v1_2	AUGUSTUS	intron	8697896	8697958	.	-	.	transcript_id "file_1_file_1_jg6835.t2"; gene_id "file_1_file_1_jg6835";
dsecASM438219v1_2	AUGUSTUS	CDS	8697959	8698231	1	-	2	transcript_id "file_1_file_1_jg6835.t2"; gene_id "file_1_file_1_jg6835";
dsecASM438219v1_2	AUGUSTUS	exon	8697959	8698231	.	-	.	transcript_id "file_1_file_1_jg6835.t2"; gene_id "file_1_file_1_jg6835";
dsecASM438219v1_2	AUGUSTUS	intron	8698232	8698298	.	-	.	transcript_id "file_1_file_1_jg6835.t2"; gene_id "file_1_file_1_jg6835";
dsecASM438219v1_2	AUGUSTUS	CDS	8698299	8698461	1	-	0	transcript_id "file_1_file_1_jg6835.t2"; gene_id "file_1_file_1_jg6835";
dsecASM438219v1_2	AUGUSTUS	exon	8698299	8698461	.	-	.	transcript_id "file_1_file_1_jg6835.t2"; gene_id "file_1_file_1_jg6835";
dsecASM438219v1_2	AUGUSTUS	intron	8698462	8698516	.	-	.	transcript_id "file_1_file_1_jg6835.t2"; gene_id "file_1_file_1_jg6835";
dsecASM438219v1_2	AUGUSTUS	CDS	8698517	8698994	1	-	1	transcript_id "file_1_file_1_jg6835.t2"; gene_id "file_1_file_1_jg6835";
dsecASM438219v1_2	AUGUSTUS	exon	8698517	8698994	.	-	.	transcript_id "file_1_file_1_jg6835.t2"; gene_id "file_1_file_1_jg6835";
dsecASM438219v1_2	AUGUSTUS	intron	8698995	8699048	.	-	.	transcript_id "file_1_file_1_jg6835.t2"; gene_id "file_1_file_1_jg6835";
dsecASM438219v1_2	AUGUSTUS	CDS	8699049	8699269	1	-	0	transcript_id "file_1_file_1_jg6835.t2"; gene_id "file_1_file_1_jg6835";
dsecASM438219v1_2	AUGUSTUS	exon	8699049	8699269	.	-	.	transcript_id "file_1_file_1_jg6835.t2"; gene_id "file_1_file_1_jg6835";
dsecASM438219v1_2	AUGUSTUS	intron	8699270	8699448	.	-	.	transcript_id "file_1_file_1_jg6835.t2"; gene_id "file_1_file_1_jg6835";
dsecASM438219v1_2	AUGUSTUS	CDS	8699449	8699556	0.94	-	0	transcript_id "file_1_file_1_jg6835.t2"; gene_id "file_1_file_1_jg6835";
dsecASM438219v1_2	AUGUSTUS	exon	8699449	8699556	.	-	.	transcript_id "file_1_file_1_jg6835.t2"; gene_id "file_1_file_1_jg6835";
dsecASM438219v1_2	AUGUSTUS	intron	8699557	8699746	.	-	.	transcript_id "file_1_file_1_jg6835.t2"; gene_id "file_1_file_1_jg6835";
dsecASM438219v1_2	AUGUSTUS	CDS	8699747	8699857	1	-	0	transcript_id "file_1_file_1_jg6835.t2"; gene_id "file_1_file_1_jg6835";
dsecASM438219v1_2	AUGUSTUS	exon	8699747	8699857	.	-	.	transcript_id "file_1_file_1_jg6835.t2"; gene_id "file_1_file_1_jg6835";
dsecASM438219v1_2	AUGUSTUS	intron	8699858	8699955	.	-	.	transcript_id "file_1_file_1_jg6835.t2"; gene_id "file_1_file_1_jg6835";
dsecASM438219v1_2	AUGUSTUS	CDS	8699956	8700270	1	-	0	transcript_id "file_1_file_1_jg6835.t2"; gene_id "file_1_file_1_jg6835";
dsecASM438219v1_2	AUGUSTUS	exon	8699956	8700270	.	-	.	transcript_id "file_1_file_1_jg6835.t2"; gene_id "file_1_file_1_jg6835";
dsecASM438219v1_2	AUGUSTUS	intron	8700271	8700335	.	-	.	transcript_id "file_1_file_1_jg6835.t2"; gene_id "file_1_file_1_jg6835";
dsecASM438219v1_2	AUGUSTUS	CDS	8700336	8700916	1	-	2	transcript_id "file_1_file_1_jg6835.t2"; gene_id "file_1_file_1_jg6835";
dsecASM438219v1_2	AUGUSTUS	exon	8700336	8700916	.	-	.	transcript_id "file_1_file_1_jg6835.t2"; gene_id "file_1_file_1_jg6835";
dsecASM438219v1_2	AUGUSTUS	intron	8700917	8700989	.	-	.	transcript_id "file_1_file_1_jg6835.t2"; gene_id "file_1_file_1_jg6835";
dsecASM438219v1_2	AUGUSTUS	CDS	8700990	8701218	1	-	0	transcript_id "file_1_file_1_jg6835.t2"; gene_id "file_1_file_1_jg6835";
dsecASM438219v1_2	AUGUSTUS	exon	8700990	8701218	.	-	.	transcript_id "file_1_file_1_jg6835.t2"; gene_id "file_1_file_1_jg6835";
dsecASM438219v1_2	AUGUSTUS	intron	8701219	8701637	.	-	.	transcript_id "file_1_file_1_jg6835.t2"; gene_id "file_1_file_1_jg6835";
dsecASM438219v1_2	AUGUSTUS	CDS	8701638	8701826	1	-	0	transcript_id "file_1_file_1_jg6835.t2"; gene_id "file_1_file_1_jg6835";
dsecASM438219v1_2	AUGUSTUS	exon	8701638	8701826	.	-	.	transcript_id "file_1_file_1_jg6835.t2"; gene_id "file_1_file_1_jg6835";
dsecASM438219v1_2	AUGUSTUS	intron	8701827	8702617	.	-	.	transcript_id "file_1_file_1_jg6835.t2"; gene_id "file_1_file_1_jg6835";
dsecASM438219v1_2	AUGUSTUS	CDS	8702618	8702725	1	-	0	transcript_id "file_1_file_1_jg6835.t2"; gene_id "file_1_file_1_jg6835";
dsecASM438219v1_2	AUGUSTUS	exon	8702618	8702725	.	-	.	transcript_id "file_1_file_1_jg6835.t2"; gene_id "file_1_file_1_jg6835";
dsecASM438219v1_2	AUGUSTUS	intron	8702726	8703084	.	-	.	transcript_id "file_1_file_1_jg6835.t2"; gene_id "file_1_file_1_jg6835";
dsecASM438219v1_2	AUGUSTUS	CDS	8703085	8703280	1	-	1	transcript_id "file_1_file_1_jg6835.t2"; gene_id "file_1_file_1_jg6835";
dsecASM438219v1_2	AUGUSTUS	exon	8703085	8703280	.	-	.	transcript_id "file_1_file_1_jg6835.t2"; gene_id "file_1_file_1_jg6835";
dsecASM438219v1_2	AUGUSTUS	intron	8703281	8703349	.	-	.	transcript_id "file_1_file_1_jg6835.t2"; gene_id "file_1_file_1_jg6835";
dsecASM438219v1_2	AUGUSTUS	CDS	8703350	8703440	1	-	2	transcript_id "file_1_file_1_jg6835.t2"; gene_id "file_1_file_1_jg6835";
dsecASM438219v1_2	AUGUSTUS	exon	8703350	8703440	.	-	.	transcript_id "file_1_file_1_jg6835.t2"; gene_id "file_1_file_1_jg6835";
dsecASM438219v1_2	AUGUSTUS	intron	8703441	8703495	.	-	.	transcript_id "file_1_file_1_jg6835.t2"; gene_id "file_1_file_1_jg6835";
dsecASM438219v1_2	AUGUSTUS	CDS	8703496	8703652	1	-	0	transcript_id "file_1_file_1_jg6835.t2"; gene_id "file_1_file_1_jg6835";
dsecASM438219v1_2	AUGUSTUS	exon	8703496	8703652	.	-	.	transcript_id "file_1_file_1_jg6835.t2"; gene_id "file_1_file_1_jg6835";
dsecASM438219v1_2	AUGUSTUS	intron	8703653	8705776	.	-	.	transcript_id "file_1_file_1_jg6835.t2"; gene_id "file_1_file_1_jg6835";
dsecASM438219v1_2	AUGUSTUS	CDS	8705777	8705932	1	-	0	transcript_id "file_1_file_1_jg6835.t2"; gene_id "file_1_file_1_jg6835";
dsecASM438219v1_2	AUGUSTUS	exon	8705777	8705932	.	-	.	transcript_id "file_1_file_1_jg6835.t2"; gene_id "file_1_file_1_jg6835";
dsecASM438219v1_2	AUGUSTUS	intron	8705933	8706316	.	-	.	transcript_id "file_1_file_1_jg6835.t2"; gene_id "file_1_file_1_jg6835";
dsecASM438219v1_2	AUGUSTUS	transcript	8697600	8706451	.	-	.	transcript_id "file_1_file_1_jg6835.t2"; gene_id "file_1_file_1_jg6835"
dsecASM438219v1_2	AUGUSTUS	CDS	8706317	8706451	1	-	0	transcript_id "file_1_file_1_jg6835.t2"; gene_id "file_1_file_1_jg6835";
dsecASM438219v1_2	AUGUSTUS	exon	8706317	8706451	.	-	.	transcript_id "file_1_file_1_jg6835.t2"; gene_id "file_1_file_1_jg6835";
dsecASM438219v1_2	AUGUSTUS	start_codon	8706449	8706451	.	-	0	transcript_id "file_1_file_1_jg6835.t2"; gene_id "file_1_file_1_jg6835";
dsecASM438219v1_0	AUGUSTUS	start_codon	15966890	15966892	.	+	0	transcript_id "file_1_file_1_jg2326.t1"; gene_id "file_1_file_1_jg2326";
dsecASM438219v1_0	AUGUSTUS	CDS	15966890	15967759	0.99	+	0	transcript_id "file_1_file_1_jg2326.t1"; gene_id "file_1_file_1_jg2326";
dsecASM438219v1_0	AUGUSTUS	exon	15966890	15967759	.	+	.	transcript_id "file_1_file_1_jg2326.t1"; gene_id "file_1_file_1_jg2326";
dsecASM438219v1_0	AUGUSTUS	transcript	15966890	15967759	.	+	.	transcript_id "file_1_file_1_jg2326.t1"; gene_id "file_1_file_1_jg2326"
dsecASM438219v1_0	AUGUSTUS	gene	15966890	15967759	.	+	.	jg2326
dsecASM438219v1_0	AUGUSTUS	stop_codon	15967757	15967759	.	+	0	transcript_id "file_1_file_1_jg2326.t1"; gene_id "file_1_file_1_jg2326";
dsecASM438219v1_1	AUGUSTUS	start_codon	9889177	9889179	.	+	0	transcript_id "file_1_file_1_jg13494.t1"; gene_id "file_1_file_1_jg13494";
dsecASM438219v1_1	AUGUSTUS	CDS	9889177	9889218	1	+	0	transcript_id "file_1_file_1_jg13494.t1"; gene_id "file_1_file_1_jg13494";
dsecASM438219v1_1	AUGUSTUS	exon	9889177	9889218	.	+	.	transcript_id "file_1_file_1_jg13494.t1"; gene_id "file_1_file_1_jg13494";
dsecASM438219v1_1	AUGUSTUS	intron	9889219	9892233	.	+	.	transcript_id "file_1_file_1_jg13494.t1"; gene_id "file_1_file_1_jg13494";
dsecASM438219v1_1	AUGUSTUS	CDS	9892234	9892323	1	+	0	transcript_id "file_1_file_1_jg13494.t1"; gene_id "file_1_file_1_jg13494";
dsecASM438219v1_1	AUGUSTUS	exon	9892234	9892323	.	+	.	transcript_id "file_1_file_1_jg13494.t1"; gene_id "file_1_file_1_jg13494";
dsecASM438219v1_1	AUGUSTUS	intron	9892324	9892385	.	+	.	transcript_id "file_1_file_1_jg13494.t1"; gene_id "file_1_file_1_jg13494";
dsecASM438219v1_1	AUGUSTUS	CDS	9892386	9894485	0.66	+	0	transcript_id "file_1_file_1_jg13494.t1"; gene_id "file_1_file_1_jg13494";
dsecASM438219v1_1	AUGUSTUS	exon	9892386	9894485	.	+	.	transcript_id "file_1_file_1_jg13494.t1"; gene_id "file_1_file_1_jg13494";
dsecASM438219v1_1	AUGUSTUS	intron	9894486	9894692	.	+	.	transcript_id "file_1_file_1_jg13494.t1"; gene_id "file_1_file_1_jg13494";
dsecASM438219v1_1	AUGUSTUS	transcript	9889177	9894773	.	+	.	transcript_id "file_1_file_1_jg13494.t1"; gene_id "file_1_file_1_jg13494"
dsecASM438219v1_1	AUGUSTUS	gene	9889177	9894773	.	+	.	jg13494
dsecASM438219v1_1	AUGUSTUS	CDS	9894693	9894773	0.38	+	0	transcript_id "file_1_file_1_jg13494.t1"; gene_id "file_1_file_1_jg13494";
dsecASM438219v1_1	AUGUSTUS	exon	9894693	9894773	.	+	.	transcript_id "file_1_file_1_jg13494.t1"; gene_id "file_1_file_1_jg13494";
dsecASM438219v1_1	AUGUSTUS	stop_codon	9894771	9894773	.	+	0	transcript_id "file_1_file_1_jg13494.t1"; gene_id "file_1_file_1_jg13494";
dsecASM438219v1_5	AUGUSTUS	start_codon	7874379	7874381	.	+	0	transcript_id "file_1_file_1_jg3954.t1"; gene_id "file_1_file_1_jg3954";
dsecASM438219v1_5	AUGUSTUS	CDS	7874379	7876610	1	+	0	transcript_id "file_1_file_1_jg3954.t1"; gene_id "file_1_file_1_jg3954";
dsecASM438219v1_5	AUGUSTUS	exon	7874379	7876610	.	+	.	transcript_id "file_1_file_1_jg3954.t1"; gene_id "file_1_file_1_jg3954";
dsecASM438219v1_5	AUGUSTUS	transcript	7874379	7876610	.	+	.	transcript_id "file_1_file_1_jg3954.t1"; gene_id "file_1_file_1_jg3954"
dsecASM438219v1_5	AUGUSTUS	gene	7874379	7876610	.	+	.	jg3954
dsecASM438219v1_5	AUGUSTUS	stop_codon	7876608	7876610	.	+	0	transcript_id "file_1_file_1_jg3954.t1"; gene_id "file_1_file_1_jg3954";
dsecASM438219v1_3	AUGUSTUS	stop_codon	7394438	7394440	.	-	0	transcript_id "file_1_file_1_jg9213.t1"; gene_id "file_1_file_1_jg9213";
dsecASM438219v1_3	AUGUSTUS	CDS	7394438	7395267	1	-	2	transcript_id "file_1_file_1_jg9213.t1"; gene_id "file_1_file_1_jg9213";
dsecASM438219v1_3	AUGUSTUS	exon	7394438	7395267	.	-	.	transcript_id "file_1_file_1_jg9213.t1"; gene_id "file_1_file_1_jg9213";
dsecASM438219v1_3	AUGUSTUS	intron	7395268	7395335	.	-	.	transcript_id "file_1_file_1_jg9213.t1"; gene_id "file_1_file_1_jg9213";
dsecASM438219v1_3	AUGUSTUS	CDS	7395336	7395760	1	-	1	transcript_id "file_1_file_1_jg9213.t1"; gene_id "file_1_file_1_jg9213";
dsecASM438219v1_3	AUGUSTUS	exon	7395336	7395760	.	-	.	transcript_id "file_1_file_1_jg9213.t1"; gene_id "file_1_file_1_jg9213";
dsecASM438219v1_3	AUGUSTUS	intron	7395761	7395814	.	-	.	transcript_id "file_1_file_1_jg9213.t1"; gene_id "file_1_file_1_jg9213";
dsecASM438219v1_3	AUGUSTUS	CDS	7395815	7395909	1	-	0	transcript_id "file_1_file_1_jg9213.t1"; gene_id "file_1_file_1_jg9213";
dsecASM438219v1_3	AUGUSTUS	exon	7395815	7395909	.	-	.	transcript_id "file_1_file_1_jg9213.t1"; gene_id "file_1_file_1_jg9213";
dsecASM438219v1_3	AUGUSTUS	intron	7395910	7395975	.	-	.	transcript_id "file_1_file_1_jg9213.t1"; gene_id "file_1_file_1_jg9213";
dsecASM438219v1_3	AUGUSTUS	CDS	7395976	7396465	1	-	1	transcript_id "file_1_file_1_jg9213.t1"; gene_id "file_1_file_1_jg9213";
dsecASM438219v1_3	AUGUSTUS	exon	7395976	7396465	.	-	.	transcript_id "file_1_file_1_jg9213.t1"; gene_id "file_1_file_1_jg9213";
dsecASM438219v1_3	AUGUSTUS	intron	7396466	7396524	.	-	.	transcript_id "file_1_file_1_jg9213.t1"; gene_id "file_1_file_1_jg9213";
dsecASM438219v1_3	AUGUSTUS	CDS	7396525	7396749	1	-	1	transcript_id "file_1_file_1_jg9213.t1"; gene_id "file_1_file_1_jg9213";
dsecASM438219v1_3	AUGUSTUS	exon	7396525	7396749	.	-	.	transcript_id "file_1_file_1_jg9213.t1"; gene_id "file_1_file_1_jg9213";
dsecASM438219v1_3	AUGUSTUS	intron	7396750	7396810	.	-	.	transcript_id "file_1_file_1_jg9213.t1"; gene_id "file_1_file_1_jg9213";
dsecASM438219v1_3	AUGUSTUS	CDS	7396811	7397570	1	-	2	transcript_id "file_1_file_1_jg9213.t1"; gene_id "file_1_file_1_jg9213";
dsecASM438219v1_3	AUGUSTUS	exon	7396811	7397570	.	-	.	transcript_id "file_1_file_1_jg9213.t1"; gene_id "file_1_file_1_jg9213";
dsecASM438219v1_3	AUGUSTUS	intron	7397571	7397622	.	-	.	transcript_id "file_1_file_1_jg9213.t1"; gene_id "file_1_file_1_jg9213";
dsecASM438219v1_3	AUGUSTUS	transcript	7394438	7397857	.	-	.	transcript_id "file_1_file_1_jg9213.t1"; gene_id "file_1_file_1_jg9213"
dsecASM438219v1_3	AUGUSTUS	gene	7394438	7397857	.	-	.	jg9213
dsecASM438219v1_3	AUGUSTUS	CDS	7397623	7397857	1	-	0	transcript_id "file_1_file_1_jg9213.t1"; gene_id "file_1_file_1_jg9213";
dsecASM438219v1_3	AUGUSTUS	exon	7397623	7397857	.	-	.	transcript_id "file_1_file_1_jg9213.t1"; gene_id "file_1_file_1_jg9213";
dsecASM438219v1_3	AUGUSTUS	start_codon	7397855	7397857	.	-	0	transcript_id "file_1_file_1_jg9213.t1"; gene_id "file_1_file_1_jg9213";
dsecASM438219v1_2	AUGUSTUS	start_codon	5607941	5607943	.	+	0	transcript_id "file_1_file_1_jg6423.t2"; gene_id "file_1_file_1_jg6423";
dsecASM438219v1_2	AUGUSTUS	CDS	5607941	5607960	0.62	+	0	transcript_id "file_1_file_1_jg6423.t2"; gene_id "file_1_file_1_jg6423";
dsecASM438219v1_2	AUGUSTUS	exon	5607941	5607960	.	+	.	transcript_id "file_1_file_1_jg6423.t2"; gene_id "file_1_file_1_jg6423";
dsecASM438219v1_2	AUGUSTUS	intron	5607961	5608882	.	+	.	transcript_id "file_1_file_1_jg6423.t2"; gene_id "file_1_file_1_jg6423";
dsecASM438219v1_2	AUGUSTUS	CDS	5608883	5612141	0.94	+	1	transcript_id "file_1_file_1_jg6423.t2"; gene_id "file_1_file_1_jg6423";
dsecASM438219v1_2	AUGUSTUS	exon	5608883	5612141	.	+	.	transcript_id "file_1_file_1_jg6423.t2"; gene_id "file_1_file_1_jg6423";
dsecASM438219v1_2	AUGUSTUS	intron	5612142	5616983	.	+	.	transcript_id "file_1_file_1_jg6423.t2"; gene_id "file_1_file_1_jg6423";
dsecASM438219v1_2	AUGUSTUS	CDS	5616984	5617129	1	+	0	transcript_id "file_1_file_1_jg6423.t2"; gene_id "file_1_file_1_jg6423";
dsecASM438219v1_2	AUGUSTUS	exon	5616984	5617129	.	+	.	transcript_id "file_1_file_1_jg6423.t2"; gene_id "file_1_file_1_jg6423";
dsecASM438219v1_2	AUGUSTUS	intron	5617130	5618003	.	+	.	transcript_id "file_1_file_1_jg6423.t2"; gene_id "file_1_file_1_jg6423";
dsecASM438219v1_2	AUGUSTUS	CDS	5618004	5618283	1	+	1	transcript_id "file_1_file_1_jg6423.t2"; gene_id "file_1_file_1_jg6423";
dsecASM438219v1_2	AUGUSTUS	exon	5618004	5618283	.	+	.	transcript_id "file_1_file_1_jg6423.t2"; gene_id "file_1_file_1_jg6423";
dsecASM438219v1_2	AUGUSTUS	intron	5618284	5619505	.	+	.	transcript_id "file_1_file_1_jg6423.t2"; gene_id "file_1_file_1_jg6423";
dsecASM438219v1_2	AUGUSTUS	CDS	5619506	5619637	1	+	0	transcript_id "file_1_file_1_jg6423.t2"; gene_id "file_1_file_1_jg6423";
dsecASM438219v1_2	AUGUSTUS	exon	5619506	5619637	.	+	.	transcript_id "file_1_file_1_jg6423.t2"; gene_id "file_1_file_1_jg6423";
dsecASM438219v1_2	AUGUSTUS	intron	5619638	5624903	.	+	.	transcript_id "file_1_file_1_jg6423.t2"; gene_id "file_1_file_1_jg6423";
dsecASM438219v1_2	AUGUSTUS	CDS	5624904	5625200	0.39	+	0	transcript_id "file_1_file_1_jg6423.t2"; gene_id "file_1_file_1_jg6423";
dsecASM438219v1_2	AUGUSTUS	exon	5624904	5625200	.	+	.	transcript_id "file_1_file_1_jg6423.t2"; gene_id "file_1_file_1_jg6423";
dsecASM438219v1_2	AUGUSTUS	intron	5625201	5629184	.	+	.	transcript_id "file_1_file_1_jg6423.t2"; gene_id "file_1_file_1_jg6423";
dsecASM438219v1_2	AUGUSTUS	CDS	5629185	5629367	1	+	0	transcript_id "file_1_file_1_jg6423.t2"; gene_id "file_1_file_1_jg6423";
dsecASM438219v1_2	AUGUSTUS	exon	5629185	5629367	.	+	.	transcript_id "file_1_file_1_jg6423.t2"; gene_id "file_1_file_1_jg6423";
dsecASM438219v1_2	AUGUSTUS	intron	5629368	5630579	.	+	.	transcript_id "file_1_file_1_jg6423.t2"; gene_id "file_1_file_1_jg6423";
dsecASM438219v1_2	AUGUSTUS	CDS	5630580	5630780	1	+	0	transcript_id "file_1_file_1_jg6423.t2"; gene_id "file_1_file_1_jg6423";
dsecASM438219v1_2	AUGUSTUS	exon	5630580	5630780	.	+	.	transcript_id "file_1_file_1_jg6423.t2"; gene_id "file_1_file_1_jg6423";
dsecASM438219v1_2	AUGUSTUS	intron	5630781	5633937	.	+	.	transcript_id "file_1_file_1_jg6423.t2"; gene_id "file_1_file_1_jg6423";
dsecASM438219v1_2	AUGUSTUS	CDS	5633938	5634165	1	+	0	transcript_id "file_1_file_1_jg6423.t2"; gene_id "file_1_file_1_jg6423";
dsecASM438219v1_2	AUGUSTUS	exon	5633938	5634165	.	+	.	transcript_id "file_1_file_1_jg6423.t2"; gene_id "file_1_file_1_jg6423";
dsecASM438219v1_2	AUGUSTUS	intron	5634166	5635507	.	+	.	transcript_id "file_1_file_1_jg6423.t2"; gene_id "file_1_file_1_jg6423";
dsecASM438219v1_2	AUGUSTUS	CDS	5635508	5635694	1	+	0	transcript_id "file_1_file_1_jg6423.t2"; gene_id "file_1_file_1_jg6423";
dsecASM438219v1_2	AUGUSTUS	exon	5635508	5635694	.	+	.	transcript_id "file_1_file_1_jg6423.t2"; gene_id "file_1_file_1_jg6423";
dsecASM438219v1_2	AUGUSTUS	intron	5635695	5639616	.	+	.	transcript_id "file_1_file_1_jg6423.t2"; gene_id "file_1_file_1_jg6423";
dsecASM438219v1_2	AUGUSTUS	CDS	5639617	5639731	1	+	2	transcript_id "file_1_file_1_jg6423.t2"; gene_id "file_1_file_1_jg6423";
dsecASM438219v1_2	AUGUSTUS	exon	5639617	5639731	.	+	.	transcript_id "file_1_file_1_jg6423.t2"; gene_id "file_1_file_1_jg6423";
dsecASM438219v1_2	AUGUSTUS	intron	5639732	5641569	.	+	.	transcript_id "file_1_file_1_jg6423.t2"; gene_id "file_1_file_1_jg6423";
dsecASM438219v1_2	AUGUSTUS	CDS	5641570	5641721	0.99	+	1	transcript_id "file_1_file_1_jg6423.t2"; gene_id "file_1_file_1_jg6423";
dsecASM438219v1_2	AUGUSTUS	exon	5641570	5641721	.	+	.	transcript_id "file_1_file_1_jg6423.t2"; gene_id "file_1_file_1_jg6423";
dsecASM438219v1_2	AUGUSTUS	intron	5641722	5644526	.	+	.	transcript_id "file_1_file_1_jg6423.t2"; gene_id "file_1_file_1_jg6423";
dsecASM438219v1_2	AUGUSTUS	CDS	5644527	5644723	1	+	2	transcript_id "file_1_file_1_jg6423.t2"; gene_id "file_1_file_1_jg6423";
dsecASM438219v1_2	AUGUSTUS	exon	5644527	5644723	.	+	.	transcript_id "file_1_file_1_jg6423.t2"; gene_id "file_1_file_1_jg6423";
dsecASM438219v1_2	AUGUSTUS	intron	5644724	5647624	.	+	.	transcript_id "file_1_file_1_jg6423.t2"; gene_id "file_1_file_1_jg6423";
dsecASM438219v1_2	AUGUSTUS	CDS	5647625	5647768	1	+	0	transcript_id "file_1_file_1_jg6423.t2"; gene_id "file_1_file_1_jg6423";
dsecASM438219v1_2	AUGUSTUS	exon	5647625	5647768	.	+	.	transcript_id "file_1_file_1_jg6423.t2"; gene_id "file_1_file_1_jg6423";
dsecASM438219v1_2	AUGUSTUS	intron	5647769	5648856	.	+	.	transcript_id "file_1_file_1_jg6423.t2"; gene_id "file_1_file_1_jg6423";
dsecASM438219v1_2	AUGUSTUS	CDS	5648857	5649051	1	+	0	transcript_id "file_1_file_1_jg6423.t2"; gene_id "file_1_file_1_jg6423";
dsecASM438219v1_2	AUGUSTUS	exon	5648857	5649051	.	+	.	transcript_id "file_1_file_1_jg6423.t2"; gene_id "file_1_file_1_jg6423";
dsecASM438219v1_2	AUGUSTUS	intron	5649052	5649116	.	+	.	transcript_id "file_1_file_1_jg6423.t2"; gene_id "file_1_file_1_jg6423";
dsecASM438219v1_2	AUGUSTUS	CDS	5649117	5649225	1	+	0	transcript_id "file_1_file_1_jg6423.t2"; gene_id "file_1_file_1_jg6423";
dsecASM438219v1_2	AUGUSTUS	exon	5649117	5649225	.	+	.	transcript_id "file_1_file_1_jg6423.t2"; gene_id "file_1_file_1_jg6423";
dsecASM438219v1_2	AUGUSTUS	intron	5649226	5651080	.	+	.	transcript_id "file_1_file_1_jg6423.t2"; gene_id "file_1_file_1_jg6423";
dsecASM438219v1_2	AUGUSTUS	CDS	5651081	5651260	1	+	2	transcript_id "file_1_file_1_jg6423.t2"; gene_id "file_1_file_1_jg6423";
dsecASM438219v1_2	AUGUSTUS	exon	5651081	5651260	.	+	.	transcript_id "file_1_file_1_jg6423.t2"; gene_id "file_1_file_1_jg6423";
dsecASM438219v1_2	AUGUSTUS	intron	5651261	5651320	.	+	.	transcript_id "file_1_file_1_jg6423.t2"; gene_id "file_1_file_1_jg6423";
dsecASM438219v1_2	AUGUSTUS	CDS	5651321	5651458	1	+	2	transcript_id "file_1_file_1_jg6423.t2"; gene_id "file_1_file_1_jg6423";
dsecASM438219v1_2	AUGUSTUS	exon	5651321	5651458	.	+	.	transcript_id "file_1_file_1_jg6423.t2"; gene_id "file_1_file_1_jg6423";
dsecASM438219v1_2	AUGUSTUS	intron	5651459	5651510	.	+	.	transcript_id "file_1_file_1_jg6423.t2"; gene_id "file_1_file_1_jg6423";
dsecASM438219v1_2	AUGUSTUS	CDS	5651511	5651668	1	+	2	transcript_id "file_1_file_1_jg6423.t2"; gene_id "file_1_file_1_jg6423";
dsecASM438219v1_2	AUGUSTUS	exon	5651511	5651668	.	+	.	transcript_id "file_1_file_1_jg6423.t2"; gene_id "file_1_file_1_jg6423";
dsecASM438219v1_2	AUGUSTUS	intron	5651669	5651736	.	+	.	transcript_id "file_1_file_1_jg6423.t2"; gene_id "file_1_file_1_jg6423";
dsecASM438219v1_2	AUGUSTUS	CDS	5651737	5652114	1	+	0	transcript_id "file_1_file_1_jg6423.t2"; gene_id "file_1_file_1_jg6423";
dsecASM438219v1_2	AUGUSTUS	exon	5651737	5652114	.	+	.	transcript_id "file_1_file_1_jg6423.t2"; gene_id "file_1_file_1_jg6423";
dsecASM438219v1_2	AUGUSTUS	intron	5652115	5652170	.	+	.	transcript_id "file_1_file_1_jg6423.t2"; gene_id "file_1_file_1_jg6423";
dsecASM438219v1_2	AUGUSTUS	CDS	5652171	5652399	1	+	0	transcript_id "file_1_file_1_jg6423.t2"; gene_id "file_1_file_1_jg6423";
dsecASM438219v1_2	AUGUSTUS	exon	5652171	5652399	.	+	.	transcript_id "file_1_file_1_jg6423.t2"; gene_id "file_1_file_1_jg6423";
dsecASM438219v1_2	AUGUSTUS	intron	5652400	5652508	.	+	.	transcript_id "file_1_file_1_jg6423.t2"; gene_id "file_1_file_1_jg6423";
dsecASM438219v1_2	AUGUSTUS	CDS	5652509	5652785	1	+	2	transcript_id "file_1_file_1_jg6423.t2"; gene_id "file_1_file_1_jg6423";
dsecASM438219v1_2	AUGUSTUS	exon	5652509	5652785	.	+	.	transcript_id "file_1_file_1_jg6423.t2"; gene_id "file_1_file_1_jg6423";
dsecASM438219v1_2	AUGUSTUS	intron	5652786	5653167	.	+	.	transcript_id "file_1_file_1_jg6423.t2"; gene_id "file_1_file_1_jg6423";
dsecASM438219v1_2	AUGUSTUS	transcript	5607941	5655106	.	+	.	transcript_id "file_1_file_1_jg6423.t2"; gene_id "file_1_file_1_jg6423"
dsecASM438219v1_2	AUGUSTUS	CDS	5653168	5655106	1	+	1	transcript_id "file_1_file_1_jg6423.t2"; gene_id "file_1_file_1_jg6423";
dsecASM438219v1_2	AUGUSTUS	exon	5653168	5655106	.	+	.	transcript_id "file_1_file_1_jg6423.t2"; gene_id "file_1_file_1_jg6423";
dsecASM438219v1_2	AUGUSTUS	stop_codon	5655104	5655106	.	+	0	transcript_id "file_1_file_1_jg6423.t2"; gene_id "file_1_file_1_jg6423";
dsecASM438219v1_3	AUGUSTUS	stop_codon	15409366	15409368	.	-	0	transcript_id "file_1_file_1_jg10207.t1"; gene_id "file_1_file_1_jg10207";
dsecASM438219v1_3	AUGUSTUS	CDS	15409366	15410762	1	-	2	transcript_id "file_1_file_1_jg10207.t1"; gene_id "file_1_file_1_jg10207";
dsecASM438219v1_3	AUGUSTUS	exon	15409366	15410762	.	-	.	transcript_id "file_1_file_1_jg10207.t1"; gene_id "file_1_file_1_jg10207";
dsecASM438219v1_3	AUGUSTUS	intron	15410763	15410912	.	-	.	transcript_id "file_1_file_1_jg10207.t1"; gene_id "file_1_file_1_jg10207";
dsecASM438219v1_3	AUGUSTUS	CDS	15410913	15411116	1	-	2	transcript_id "file_1_file_1_jg10207.t1"; gene_id "file_1_file_1_jg10207";
dsecASM438219v1_3	AUGUSTUS	exon	15410913	15411116	.	-	.	transcript_id "file_1_file_1_jg10207.t1"; gene_id "file_1_file_1_jg10207";
dsecASM438219v1_3	AUGUSTUS	intron	15411117	15411434	.	-	.	transcript_id "file_1_file_1_jg10207.t1"; gene_id "file_1_file_1_jg10207";
dsecASM438219v1_3	AUGUSTUS	CDS	15411435	15411523	1	-	1	transcript_id "file_1_file_1_jg10207.t1"; gene_id "file_1_file_1_jg10207";
dsecASM438219v1_3	AUGUSTUS	exon	15411435	15411523	.	-	.	transcript_id "file_1_file_1_jg10207.t1"; gene_id "file_1_file_1_jg10207";
dsecASM438219v1_3	AUGUSTUS	intron	15411524	15411822	.	-	.	transcript_id "file_1_file_1_jg10207.t1"; gene_id "file_1_file_1_jg10207";
dsecASM438219v1_3	AUGUSTUS	CDS	15411823	15412028	1	-	0	transcript_id "file_1_file_1_jg10207.t1"; gene_id "file_1_file_1_jg10207";
dsecASM438219v1_3	AUGUSTUS	exon	15411823	15412028	.	-	.	transcript_id "file_1_file_1_jg10207.t1"; gene_id "file_1_file_1_jg10207";
dsecASM438219v1_3	AUGUSTUS	intron	15412029	15413961	.	-	.	transcript_id "file_1_file_1_jg10207.t1"; gene_id "file_1_file_1_jg10207";
dsecASM438219v1_3	AUGUSTUS	CDS	15413962	15414103	0.72	-	1	transcript_id "file_1_file_1_jg10207.t1"; gene_id "file_1_file_1_jg10207";
dsecASM438219v1_3	AUGUSTUS	exon	15413962	15414103	.	-	.	transcript_id "file_1_file_1_jg10207.t1"; gene_id "file_1_file_1_jg10207";
dsecASM438219v1_3	AUGUSTUS	intron	15414104	15414810	.	-	.	transcript_id "file_1_file_1_jg10207.t1"; gene_id "file_1_file_1_jg10207";
dsecASM438219v1_3	AUGUSTUS	CDS	15414811	15414859	0.37	-	2	transcript_id "file_1_file_1_jg10207.t1"; gene_id "file_1_file_1_jg10207";
dsecASM438219v1_3	AUGUSTUS	exon	15414811	15414859	.	-	.	transcript_id "file_1_file_1_jg10207.t1"; gene_id "file_1_file_1_jg10207";
dsecASM438219v1_3	AUGUSTUS	intron	15414860	15414986	.	-	.	transcript_id "file_1_file_1_jg10207.t1"; gene_id "file_1_file_1_jg10207";
dsecASM438219v1_3	AUGUSTUS	CDS	15414987	15415082	0.58	-	2	transcript_id "file_1_file_1_jg10207.t1"; gene_id "file_1_file_1_jg10207";
dsecASM438219v1_3	AUGUSTUS	exon	15414987	15415082	.	-	.	transcript_id "file_1_file_1_jg10207.t1"; gene_id "file_1_file_1_jg10207";
dsecASM438219v1_3	AUGUSTUS	intron	15415083	15416208	.	-	.	transcript_id "file_1_file_1_jg10207.t1"; gene_id "file_1_file_1_jg10207";
dsecASM438219v1_3	AUGUSTUS	transcript	15409366	15416239	.	-	.	transcript_id "file_1_file_1_jg10207.t1"; gene_id "file_1_file_1_jg10207"
dsecASM438219v1_3	AUGUSTUS	gene	15409366	15416239	.	-	.	jg10207
dsecASM438219v1_3	AUGUSTUS	CDS	15416209	15416239	0.33	-	0	transcript_id "file_1_file_1_jg10207.t1"; gene_id "file_1_file_1_jg10207";
dsecASM438219v1_3	AUGUSTUS	exon	15416209	15416239	.	-	.	transcript_id "file_1_file_1_jg10207.t1"; gene_id "file_1_file_1_jg10207";
dsecASM438219v1_3	AUGUSTUS	start_codon	15416237	15416239	.	-	0	transcript_id "file_1_file_1_jg10207.t1"; gene_id "file_1_file_1_jg10207";
dsecASM438219v1_237	AUGUSTUS	start_codon	22560	22562	.	+	0	transcript_id "file_1_file_1_jg15543.t1"; gene_id "file_1_file_1_jg15543";
dsecASM438219v1_237	AUGUSTUS	CDS	22560	22871	1	+	0	transcript_id "file_1_file_1_jg15543.t1"; gene_id "file_1_file_1_jg15543";
dsecASM438219v1_237	AUGUSTUS	exon	22560	22871	.	+	.	transcript_id "file_1_file_1_jg15543.t1"; gene_id "file_1_file_1_jg15543";
dsecASM438219v1_237	AUGUSTUS	transcript	22560	22871	.	+	.	transcript_id "file_1_file_1_jg15543.t1"; gene_id "file_1_file_1_jg15543"
dsecASM438219v1_237	AUGUSTUS	gene	22560	22871	.	+	.	jg15543
dsecASM438219v1_237	AUGUSTUS	stop_codon	22869	22871	.	+	0	transcript_id "file_1_file_1_jg15543.t1"; gene_id "file_1_file_1_jg15543";
dsecASM438219v1_0	AUGUSTUS	stop_codon	3397787	3397789	.	-	0	transcript_id "file_1_file_1_jg786.t1"; gene_id "file_1_file_1_jg786";
dsecASM438219v1_0	AUGUSTUS	CDS	3397787	3397832	1	-	1	transcript_id "file_1_file_1_jg786.t1"; gene_id "file_1_file_1_jg786";
dsecASM438219v1_0	AUGUSTUS	exon	3397787	3397832	.	-	.	transcript_id "file_1_file_1_jg786.t1"; gene_id "file_1_file_1_jg786";
dsecASM438219v1_0	AUGUSTUS	intron	3397833	3398445	.	-	.	transcript_id "file_1_file_1_jg786.t1"; gene_id "file_1_file_1_jg786";
dsecASM438219v1_0	AUGUSTUS	CDS	3398446	3398830	1	-	2	transcript_id "file_1_file_1_jg786.t1"; gene_id "file_1_file_1_jg786";
dsecASM438219v1_0	AUGUSTUS	exon	3398446	3398830	.	-	.	transcript_id "file_1_file_1_jg786.t1"; gene_id "file_1_file_1_jg786";
dsecASM438219v1_0	AUGUSTUS	intron	3398831	3398882	.	-	.	transcript_id "file_1_file_1_jg786.t1"; gene_id "file_1_file_1_jg786";
dsecASM438219v1_0	AUGUSTUS	transcript	3397787	3400821	.	-	.	transcript_id "file_1_file_1_jg786.t1"; gene_id "file_1_file_1_jg786"
dsecASM438219v1_0	AUGUSTUS	gene	3397787	3400821	.	-	.	jg786
dsecASM438219v1_0	AUGUSTUS	CDS	3398883	3400821	1	-	0	transcript_id "file_1_file_1_jg786.t1"; gene_id "file_1_file_1_jg786";
dsecASM438219v1_0	AUGUSTUS	exon	3398883	3400821	.	-	.	transcript_id "file_1_file_1_jg786.t1"; gene_id "file_1_file_1_jg786";
dsecASM438219v1_0	AUGUSTUS	start_codon	3400819	3400821	.	-	0	transcript_id "file_1_file_1_jg786.t1"; gene_id "file_1_file_1_jg786";
dsecASM438219v1_5	AUGUSTUS	start_codon	2085454	2085456	.	+	0	transcript_id "file_1_file_1_jg3362.t1"; gene_id "file_1_file_1_jg3362";
dsecASM438219v1_5	AUGUSTUS	CDS	2085454	2085501	1	+	0	transcript_id "file_1_file_1_jg3362.t1"; gene_id "file_1_file_1_jg3362";
dsecASM438219v1_5	AUGUSTUS	exon	2085454	2085501	.	+	.	transcript_id "file_1_file_1_jg3362.t1"; gene_id "file_1_file_1_jg3362";
dsecASM438219v1_5	AUGUSTUS	intron	2085502	2085570	.	+	.	transcript_id "file_1_file_1_jg3362.t1"; gene_id "file_1_file_1_jg3362";
dsecASM438219v1_5	AUGUSTUS	transcript	2085454	2086740	.	+	.	transcript_id "file_1_file_1_jg3362.t1"; gene_id "file_1_file_1_jg3362"
dsecASM438219v1_5	AUGUSTUS	gene	2085454	2086740	.	+	.	jg3362
dsecASM438219v1_5	AUGUSTUS	CDS	2085571	2086740	1	+	0	transcript_id "file_1_file_1_jg3362.t1"; gene_id "file_1_file_1_jg3362";
dsecASM438219v1_5	AUGUSTUS	exon	2085571	2086740	.	+	.	transcript_id "file_1_file_1_jg3362.t1"; gene_id "file_1_file_1_jg3362";
dsecASM438219v1_5	AUGUSTUS	stop_codon	2086738	2086740	.	+	0	transcript_id "file_1_file_1_jg3362.t1"; gene_id "file_1_file_1_jg3362";
dsecASM438219v1_5	AUGUSTUS	stop_codon	11340024	11340026	.	-	0	transcript_id "file_1_file_1_jg4356.t1"; gene_id "file_1_file_1_jg4356";
dsecASM438219v1_5	AUGUSTUS	CDS	11340024	11341196	1	-	0	transcript_id "file_1_file_1_jg4356.t1"; gene_id "file_1_file_1_jg4356";
dsecASM438219v1_5	AUGUSTUS	exon	11340024	11341196	.	-	.	transcript_id "file_1_file_1_jg4356.t1"; gene_id "file_1_file_1_jg4356";
dsecASM438219v1_5	AUGUSTUS	intron	11341197	11341269	.	-	.	transcript_id "file_1_file_1_jg4356.t1"; gene_id "file_1_file_1_jg4356";
dsecASM438219v1_5	AUGUSTUS	CDS	11341270	11341408	1	-	1	transcript_id "file_1_file_1_jg4356.t1"; gene_id "file_1_file_1_jg4356";
dsecASM438219v1_5	AUGUSTUS	exon	11341270	11341408	.	-	.	transcript_id "file_1_file_1_jg4356.t1"; gene_id "file_1_file_1_jg4356";
dsecASM438219v1_5	AUGUSTUS	intron	11341409	11341488	.	-	.	transcript_id "file_1_file_1_jg4356.t1"; gene_id "file_1_file_1_jg4356";
dsecASM438219v1_5	AUGUSTUS	CDS	11341489	11341757	1	-	0	transcript_id "file_1_file_1_jg4356.t1"; gene_id "file_1_file_1_jg4356";
dsecASM438219v1_5	AUGUSTUS	exon	11341489	11341757	.	-	.	transcript_id "file_1_file_1_jg4356.t1"; gene_id "file_1_file_1_jg4356";
dsecASM438219v1_5	AUGUSTUS	intron	11341758	11341810	.	-	.	transcript_id "file_1_file_1_jg4356.t1"; gene_id "file_1_file_1_jg4356";
dsecASM438219v1_5	AUGUSTUS	CDS	11341811	11341898	1	-	1	transcript_id "file_1_file_1_jg4356.t1"; gene_id "file_1_file_1_jg4356";
dsecASM438219v1_5	AUGUSTUS	exon	11341811	11341898	.	-	.	transcript_id "file_1_file_1_jg4356.t1"; gene_id "file_1_file_1_jg4356";
dsecASM438219v1_5	AUGUSTUS	intron	11341899	11341960	.	-	.	transcript_id "file_1_file_1_jg4356.t1"; gene_id "file_1_file_1_jg4356";
dsecASM438219v1_5	AUGUSTUS	CDS	11341961	11342577	1	-	0	transcript_id "file_1_file_1_jg4356.t1"; gene_id "file_1_file_1_jg4356";
dsecASM438219v1_5	AUGUSTUS	exon	11341961	11342577	.	-	.	transcript_id "file_1_file_1_jg4356.t1"; gene_id "file_1_file_1_jg4356";
dsecASM438219v1_5	AUGUSTUS	intron	11342578	11342671	.	-	.	transcript_id "file_1_file_1_jg4356.t1"; gene_id "file_1_file_1_jg4356";
dsecASM438219v1_5	AUGUSTUS	CDS	11342672	11343013	1	-	0	transcript_id "file_1_file_1_jg4356.t1"; gene_id "file_1_file_1_jg4356";
dsecASM438219v1_5	AUGUSTUS	exon	11342672	11343013	.	-	.	transcript_id "file_1_file_1_jg4356.t1"; gene_id "file_1_file_1_jg4356";
dsecASM438219v1_5	AUGUSTUS	intron	11343014	11343523	.	-	.	transcript_id "file_1_file_1_jg4356.t1"; gene_id "file_1_file_1_jg4356";
dsecASM438219v1_5	AUGUSTUS	CDS	11343524	11343732	1	-	2	transcript_id "file_1_file_1_jg4356.t1"; gene_id "file_1_file_1_jg4356";
dsecASM438219v1_5	AUGUSTUS	exon	11343524	11343732	.	-	.	transcript_id "file_1_file_1_jg4356.t1"; gene_id "file_1_file_1_jg4356";
dsecASM438219v1_5	AUGUSTUS	intron	11343733	11343806	.	-	.	transcript_id "file_1_file_1_jg4356.t1"; gene_id "file_1_file_1_jg4356";
dsecASM438219v1_5	AUGUSTUS	transcript	11340024	11344185	.	-	.	transcript_id "file_1_file_1_jg4356.t1"; gene_id "file_1_file_1_jg4356"
dsecASM438219v1_5	AUGUSTUS	gene	11340024	11344185	.	-	.	jg4356
dsecASM438219v1_5	AUGUSTUS	CDS	11343807	11344185	0.68	-	0	transcript_id "file_1_file_1_jg4356.t1"; gene_id "file_1_file_1_jg4356";
dsecASM438219v1_5	AUGUSTUS	exon	11343807	11344185	.	-	.	transcript_id "file_1_file_1_jg4356.t1"; gene_id "file_1_file_1_jg4356";
dsecASM438219v1_5	AUGUSTUS	start_codon	11344183	11344185	.	-	0	transcript_id "file_1_file_1_jg4356.t1"; gene_id "file_1_file_1_jg4356";
dsecASM438219v1_236	AUGUSTUS	stop_codon	21081	21083	.	-	0	transcript_id "file_1_file_1_jg15327.t1"; gene_id "file_1_file_1_jg15327";
dsecASM438219v1_236	AUGUSTUS	CDS	21081	21845	1	-	0	transcript_id "file_1_file_1_jg15327.t1"; gene_id "file_1_file_1_jg15327";
dsecASM438219v1_236	AUGUSTUS	exon	21081	21845	.	-	.	transcript_id "file_1_file_1_jg15327.t1"; gene_id "file_1_file_1_jg15327";
dsecASM438219v1_236	AUGUSTUS	transcript	21081	21845	.	-	.	transcript_id "file_1_file_1_jg15327.t1"; gene_id "file_1_file_1_jg15327"
dsecASM438219v1_236	AUGUSTUS	gene	21081	21845	.	-	.	jg15327
dsecASM438219v1_236	AUGUSTUS	start_codon	21843	21845	.	-	0	transcript_id "file_1_file_1_jg15327.t1"; gene_id "file_1_file_1_jg15327";
dsecASM438219v1_1	GeneMark.hmm	stop_codon	2888136	2888138	.	-	0	gene_id "file_1_file_2_2894_g"; transcript_id "file_1_file_2_2894_t"; count "file_1_file_2_1_1";
dsecASM438219v1_1	GeneMark.hmm	CDS	2888136	2888395	.	-	2	gene_id "file_1_file_2_2894_g"; transcript_id "file_1_file_2_2894_t"; evidence "file_1_file_2_0_1"; cds_type "file_1_file_2_Terminal"; count "file_1_file_2_3_3"; anchored "file_1_file_2_1_1";
dsecASM438219v1_1	GeneMark.hmm	exon	2888136	2888395	0	-	.	gene_id "file_1_file_2_2894_g"; transcript_id "file_1_file_2_2894_t"; evidence "file_1_file_2_0_1"; cds_type "file_1_file_2_Terminal"; count "file_1_file_2_3_3"; anchored "file_1_file_2_1_1";
dsecASM438219v1_1	GeneMark.hmm	CDS	2888455	2888643	.	-	2	gene_id "file_1_file_2_2894_g"; transcript_id "file_1_file_2_2894_t"; evidence "file_1_file_2_1_1"; cds_type "file_1_file_2_Internal"; count "file_1_file_2_2_3"; anchored "file_1_file_2_1_1";
dsecASM438219v1_1	GeneMark.hmm	exon	2888455	2888643	0	-	.	gene_id "file_1_file_2_2894_g"; transcript_id "file_1_file_2_2894_t"; evidence "file_1_file_2_1_1"; cds_type "file_1_file_2_Internal"; count "file_1_file_2_2_3"; anchored "file_1_file_2_1_1";
dsecASM438219v1_1	GeneMark.hmm	CDS	2888698	2888749	.	-	0	gene_id "file_1_file_2_2894_g"; transcript_id "file_1_file_2_2894_t"; evidence "file_1_file_2_1_1"; cds_type "file_1_file_2_Initial"; count "file_1_file_2_1_3"; anchored "file_1_file_2_1_1";
dsecASM438219v1_1	GeneMark.hmm	exon	2888698	2888749	0	-	.	gene_id "file_1_file_2_2894_g"; transcript_id "file_1_file_2_2894_t"; evidence "file_1_file_2_1_1"; cds_type "file_1_file_2_Initial"; count "file_1_file_2_1_3"; anchored "file_1_file_2_1_1";
dsecASM438219v1_1	GeneMark.hmm	start_codon	2888747	2888749	.	-	0	gene_id "file_1_file_2_2894_g"; transcript_id "file_1_file_2_2894_t"; count "file_1_file_2_1_1";
dsecASM438219v1_3	AUGUSTUS	start_codon	23641158	23641160	.	+	0	transcript_id "file_1_file_1_jg11443.t1"; gene_id "file_1_file_1_jg11443";
dsecASM438219v1_3	AUGUSTUS	CDS	23641158	23641973	1	+	0	transcript_id "file_1_file_1_jg11443.t1"; gene_id "file_1_file_1_jg11443";
dsecASM438219v1_3	AUGUSTUS	exon	23641158	23641973	.	+	.	transcript_id "file_1_file_1_jg11443.t1"; gene_id "file_1_file_1_jg11443";
dsecASM438219v1_3	AUGUSTUS	transcript	23641158	23641973	.	+	.	transcript_id "file_1_file_1_jg11443.t1"; gene_id "file_1_file_1_jg11443"
dsecASM438219v1_3	AUGUSTUS	gene	23641158	23641973	.	+	.	jg11443
dsecASM438219v1_3	AUGUSTUS	stop_codon	23641971	23641973	.	+	0	transcript_id "file_1_file_1_jg11443.t1"; gene_id "file_1_file_1_jg11443";
dsecASM438219v1_2	AUGUSTUS	start_codon	21539697	21539699	.	+	0	transcript_id "file_1_file_1_jg8453.t1"; gene_id "file_1_file_1_jg8453";
dsecASM438219v1_2	AUGUSTUS	CDS	21539697	21539750	1	+	0	transcript_id "file_1_file_1_jg8453.t1"; gene_id "file_1_file_1_jg8453";
dsecASM438219v1_2	AUGUSTUS	exon	21539697	21539750	.	+	.	transcript_id "file_1_file_1_jg8453.t1"; gene_id "file_1_file_1_jg8453";
dsecASM438219v1_2	AUGUSTUS	intron	21539751	21539824	.	+	.	transcript_id "file_1_file_1_jg8453.t1"; gene_id "file_1_file_1_jg8453";
dsecASM438219v1_2	AUGUSTUS	transcript	21539697	21540724	.	+	.	transcript_id "file_1_file_1_jg8453.t1"; gene_id "file_1_file_1_jg8453"
dsecASM438219v1_2	AUGUSTUS	gene	21539697	21540724	.	+	.	jg8453
dsecASM438219v1_2	AUGUSTUS	CDS	21539825	21540724	1	+	0	transcript_id "file_1_file_1_jg8453.t1"; gene_id "file_1_file_1_jg8453";
dsecASM438219v1_2	AUGUSTUS	exon	21539825	21540724	.	+	.	transcript_id "file_1_file_1_jg8453.t1"; gene_id "file_1_file_1_jg8453";
dsecASM438219v1_2	AUGUSTUS	stop_codon	21540722	21540724	.	+	0	transcript_id "file_1_file_1_jg8453.t1"; gene_id "file_1_file_1_jg8453";
dsecASM438219v1_2	AUGUSTUS	start_codon	4151939	4151941	.	+	0	transcript_id "file_1_file_1_jg6262.t1"; gene_id "file_1_file_1_jg6262";
dsecASM438219v1_2	AUGUSTUS	CDS	4151939	4152313	1	+	0	transcript_id "file_1_file_1_jg6262.t1"; gene_id "file_1_file_1_jg6262";
dsecASM438219v1_2	AUGUSTUS	exon	4151939	4152313	.	+	.	transcript_id "file_1_file_1_jg6262.t1"; gene_id "file_1_file_1_jg6262";
dsecASM438219v1_2	AUGUSTUS	intron	4152314	4152396	.	+	.	transcript_id "file_1_file_1_jg6262.t1"; gene_id "file_1_file_1_jg6262";
dsecASM438219v1_2	AUGUSTUS	CDS	4152397	4152666	1	+	0	transcript_id "file_1_file_1_jg6262.t1"; gene_id "file_1_file_1_jg6262";
dsecASM438219v1_2	AUGUSTUS	exon	4152397	4152666	.	+	.	transcript_id "file_1_file_1_jg6262.t1"; gene_id "file_1_file_1_jg6262";
dsecASM438219v1_2	AUGUSTUS	intron	4152667	4152726	.	+	.	transcript_id "file_1_file_1_jg6262.t1"; gene_id "file_1_file_1_jg6262";
dsecASM438219v1_2	AUGUSTUS	CDS	4152727	4152843	1	+	0	transcript_id "file_1_file_1_jg6262.t1"; gene_id "file_1_file_1_jg6262";
dsecASM438219v1_2	AUGUSTUS	exon	4152727	4152843	.	+	.	transcript_id "file_1_file_1_jg6262.t1"; gene_id "file_1_file_1_jg6262";
dsecASM438219v1_2	AUGUSTUS	intron	4152844	4153114	.	+	.	transcript_id "file_1_file_1_jg6262.t1"; gene_id "file_1_file_1_jg6262";
dsecASM438219v1_2	AUGUSTUS	transcript	4151939	4153156	.	+	.	transcript_id "file_1_file_1_jg6262.t1"; gene_id "file_1_file_1_jg6262"
dsecASM438219v1_2	AUGUSTUS	gene	4151939	4153156	.	+	.	jg6262
dsecASM438219v1_2	AUGUSTUS	CDS	4153115	4153156	1	+	0	transcript_id "file_1_file_1_jg6262.t1"; gene_id "file_1_file_1_jg6262";
dsecASM438219v1_2	AUGUSTUS	exon	4153115	4153156	.	+	.	transcript_id "file_1_file_1_jg6262.t1"; gene_id "file_1_file_1_jg6262";
dsecASM438219v1_2	AUGUSTUS	stop_codon	4153154	4153156	.	+	0	transcript_id "file_1_file_1_jg6262.t1"; gene_id "file_1_file_1_jg6262";
dsecASM438219v1_0	AUGUSTUS	stop_codon	17115532	17115534	.	-	0	transcript_id "file_1_file_1_jg2428.t1"; gene_id "file_1_file_1_jg2428";
dsecASM438219v1_0	AUGUSTUS	CDS	17115532	17115780	0.84	-	0	transcript_id "file_1_file_1_jg2428.t1"; gene_id "file_1_file_1_jg2428";
dsecASM438219v1_0	AUGUSTUS	exon	17115532	17115780	.	-	.	transcript_id "file_1_file_1_jg2428.t1"; gene_id "file_1_file_1_jg2428";
dsecASM438219v1_0	AUGUSTUS	intron	17115781	17115848	.	-	.	transcript_id "file_1_file_1_jg2428.t1"; gene_id "file_1_file_1_jg2428";
dsecASM438219v1_0	AUGUSTUS	CDS	17115849	17116035	1	-	1	transcript_id "file_1_file_1_jg2428.t1"; gene_id "file_1_file_1_jg2428";
dsecASM438219v1_0	AUGUSTUS	exon	17115849	17116035	.	-	.	transcript_id "file_1_file_1_jg2428.t1"; gene_id "file_1_file_1_jg2428";
dsecASM438219v1_0	AUGUSTUS	intron	17116036	17116099	.	-	.	transcript_id "file_1_file_1_jg2428.t1"; gene_id "file_1_file_1_jg2428";
dsecASM438219v1_0	AUGUSTUS	CDS	17116100	17116302	1	-	0	transcript_id "file_1_file_1_jg2428.t1"; gene_id "file_1_file_1_jg2428";
dsecASM438219v1_0	AUGUSTUS	exon	17116100	17116302	.	-	.	transcript_id "file_1_file_1_jg2428.t1"; gene_id "file_1_file_1_jg2428";
dsecASM438219v1_0	AUGUSTUS	intron	17116303	17116357	.	-	.	transcript_id "file_1_file_1_jg2428.t1"; gene_id "file_1_file_1_jg2428";
dsecASM438219v1_0	AUGUSTUS	CDS	17116358	17116558	1	-	0	transcript_id "file_1_file_1_jg2428.t1"; gene_id "file_1_file_1_jg2428";
dsecASM438219v1_0	AUGUSTUS	exon	17116358	17116558	.	-	.	transcript_id "file_1_file_1_jg2428.t1"; gene_id "file_1_file_1_jg2428";
dsecASM438219v1_0	AUGUSTUS	intron	17116559	17116633	.	-	.	transcript_id "file_1_file_1_jg2428.t1"; gene_id "file_1_file_1_jg2428";
dsecASM438219v1_0	AUGUSTUS	CDS	17116634	17117167	1	-	0	transcript_id "file_1_file_1_jg2428.t1"; gene_id "file_1_file_1_jg2428";
dsecASM438219v1_0	AUGUSTUS	exon	17116634	17117167	.	-	.	transcript_id "file_1_file_1_jg2428.t1"; gene_id "file_1_file_1_jg2428";
dsecASM438219v1_0	AUGUSTUS	intron	17117168	17117358	.	-	.	transcript_id "file_1_file_1_jg2428.t1"; gene_id "file_1_file_1_jg2428";
dsecASM438219v1_0	AUGUSTUS	CDS	17117359	17117520	1	-	0	transcript_id "file_1_file_1_jg2428.t1"; gene_id "file_1_file_1_jg2428";
dsecASM438219v1_0	AUGUSTUS	exon	17117359	17117520	.	-	.	transcript_id "file_1_file_1_jg2428.t1"; gene_id "file_1_file_1_jg2428";
dsecASM438219v1_0	AUGUSTUS	intron	17117521	17117608	.	-	.	transcript_id "file_1_file_1_jg2428.t1"; gene_id "file_1_file_1_jg2428";
dsecASM438219v1_0	AUGUSTUS	transcript	17115532	17117677	.	-	.	transcript_id "file_1_file_1_jg2428.t1"; gene_id "file_1_file_1_jg2428"
dsecASM438219v1_0	AUGUSTUS	gene	17115532	17117677	.	-	.	jg2428
dsecASM438219v1_0	AUGUSTUS	CDS	17117609	17117677	1	-	0	transcript_id "file_1_file_1_jg2428.t1"; gene_id "file_1_file_1_jg2428";
dsecASM438219v1_0	AUGUSTUS	exon	17117609	17117677	.	-	.	transcript_id "file_1_file_1_jg2428.t1"; gene_id "file_1_file_1_jg2428";
dsecASM438219v1_0	AUGUSTUS	start_codon	17117675	17117677	.	-	0	transcript_id "file_1_file_1_jg2428.t1"; gene_id "file_1_file_1_jg2428";
dsecASM438219v1_2	AUGUSTUS	stop_codon	1888732	1888734	.	-	0	transcript_id "file_1_file_1_jg5984.t1"; gene_id "file_1_file_1_jg5984";
dsecASM438219v1_2	AUGUSTUS	CDS	1888732	1888888	1	-	1	transcript_id "file_1_file_1_jg5984.t1"; gene_id "file_1_file_1_jg5984";
dsecASM438219v1_2	AUGUSTUS	exon	1888732	1888888	.	-	.	transcript_id "file_1_file_1_jg5984.t1"; gene_id "file_1_file_1_jg5984";
dsecASM438219v1_2	AUGUSTUS	intron	1888889	1889321	.	-	.	transcript_id "file_1_file_1_jg5984.t1"; gene_id "file_1_file_1_jg5984";
dsecASM438219v1_2	AUGUSTUS	CDS	1889322	1889438	1	-	1	transcript_id "file_1_file_1_jg5984.t1"; gene_id "file_1_file_1_jg5984";
dsecASM438219v1_2	AUGUSTUS	exon	1889322	1889438	.	-	.	transcript_id "file_1_file_1_jg5984.t1"; gene_id "file_1_file_1_jg5984";
dsecASM438219v1_2	AUGUSTUS	intron	1889439	1889551	.	-	.	transcript_id "file_1_file_1_jg5984.t1"; gene_id "file_1_file_1_jg5984";
dsecASM438219v1_2	AUGUSTUS	CDS	1889552	1889705	1	-	2	transcript_id "file_1_file_1_jg5984.t1"; gene_id "file_1_file_1_jg5984";
dsecASM438219v1_2	AUGUSTUS	exon	1889552	1889705	.	-	.	transcript_id "file_1_file_1_jg5984.t1"; gene_id "file_1_file_1_jg5984";
dsecASM438219v1_2	AUGUSTUS	intron	1889706	1889768	.	-	.	transcript_id "file_1_file_1_jg5984.t1"; gene_id "file_1_file_1_jg5984";
dsecASM438219v1_2	AUGUSTUS	CDS	1889769	1890031	1	-	1	transcript_id "file_1_file_1_jg5984.t1"; gene_id "file_1_file_1_jg5984";
dsecASM438219v1_2	AUGUSTUS	exon	1889769	1890031	.	-	.	transcript_id "file_1_file_1_jg5984.t1"; gene_id "file_1_file_1_jg5984";
dsecASM438219v1_2	AUGUSTUS	intron	1890032	1890085	.	-	.	transcript_id "file_1_file_1_jg5984.t1"; gene_id "file_1_file_1_jg5984";
dsecASM438219v1_2	AUGUSTUS	CDS	1890086	1890952	1	-	1	transcript_id "file_1_file_1_jg5984.t1"; gene_id "file_1_file_1_jg5984";
dsecASM438219v1_2	AUGUSTUS	exon	1890086	1890952	.	-	.	transcript_id "file_1_file_1_jg5984.t1"; gene_id "file_1_file_1_jg5984";
dsecASM438219v1_2	AUGUSTUS	intron	1890953	1891007	.	-	.	transcript_id "file_1_file_1_jg5984.t1"; gene_id "file_1_file_1_jg5984";
dsecASM438219v1_2	AUGUSTUS	CDS	1891008	1892185	1	-	0	transcript_id "file_1_file_1_jg5984.t1"; gene_id "file_1_file_1_jg5984";
dsecASM438219v1_2	AUGUSTUS	exon	1891008	1892185	.	-	.	transcript_id "file_1_file_1_jg5984.t1"; gene_id "file_1_file_1_jg5984";
dsecASM438219v1_2	AUGUSTUS	intron	1892186	1892247	.	-	.	transcript_id "file_1_file_1_jg5984.t1"; gene_id "file_1_file_1_jg5984";
dsecASM438219v1_2	AUGUSTUS	CDS	1892248	1892547	1	-	0	transcript_id "file_1_file_1_jg5984.t1"; gene_id "file_1_file_1_jg5984";
dsecASM438219v1_2	AUGUSTUS	exon	1892248	1892547	.	-	.	transcript_id "file_1_file_1_jg5984.t1"; gene_id "file_1_file_1_jg5984";
dsecASM438219v1_2	AUGUSTUS	intron	1892548	1892612	.	-	.	transcript_id "file_1_file_1_jg5984.t1"; gene_id "file_1_file_1_jg5984";
dsecASM438219v1_2	AUGUSTUS	CDS	1892613	1892876	1	-	0	transcript_id "file_1_file_1_jg5984.t1"; gene_id "file_1_file_1_jg5984";
dsecASM438219v1_2	AUGUSTUS	exon	1892613	1892876	.	-	.	transcript_id "file_1_file_1_jg5984.t1"; gene_id "file_1_file_1_jg5984";
dsecASM438219v1_2	AUGUSTUS	intron	1892877	1893070	.	-	.	transcript_id "file_1_file_1_jg5984.t1"; gene_id "file_1_file_1_jg5984";
dsecASM438219v1_2	AUGUSTUS	transcript	1888732	1893139	.	-	.	transcript_id "file_1_file_1_jg5984.t1"; gene_id "file_1_file_1_jg5984"
dsecASM438219v1_2	AUGUSTUS	gene	1888732	1893139	.	-	.	jg5984
dsecASM438219v1_2	AUGUSTUS	CDS	1893071	1893139	1	-	0	transcript_id "file_1_file_1_jg5984.t1"; gene_id "file_1_file_1_jg5984";
dsecASM438219v1_2	AUGUSTUS	exon	1893071	1893139	.	-	.	transcript_id "file_1_file_1_jg5984.t1"; gene_id "file_1_file_1_jg5984";
dsecASM438219v1_2	AUGUSTUS	start_codon	1893137	1893139	.	-	0	transcript_id "file_1_file_1_jg5984.t1"; gene_id "file_1_file_1_jg5984";
dsecASM438219v1_1	AUGUSTUS	stop_codon	3354864	3354866	.	-	0	transcript_id "file_1_file_1_jg12492.t1"; gene_id "file_1_file_1_jg12492";
dsecASM438219v1_1	AUGUSTUS	CDS	3354864	3354938	1	-	0	transcript_id "file_1_file_1_jg12492.t1"; gene_id "file_1_file_1_jg12492";
dsecASM438219v1_1	AUGUSTUS	exon	3354864	3354938	.	-	.	transcript_id "file_1_file_1_jg12492.t1"; gene_id "file_1_file_1_jg12492";
dsecASM438219v1_1	AUGUSTUS	intron	3354939	3354993	.	-	.	transcript_id "file_1_file_1_jg12492.t1"; gene_id "file_1_file_1_jg12492";
dsecASM438219v1_1	AUGUSTUS	CDS	3354994	3355191	1	-	0	transcript_id "file_1_file_1_jg12492.t1"; gene_id "file_1_file_1_jg12492";
dsecASM438219v1_1	AUGUSTUS	exon	3354994	3355191	.	-	.	transcript_id "file_1_file_1_jg12492.t1"; gene_id "file_1_file_1_jg12492";
dsecASM438219v1_1	AUGUSTUS	intron	3355192	3355364	.	-	.	transcript_id "file_1_file_1_jg12492.t1"; gene_id "file_1_file_1_jg12492";
dsecASM438219v1_1	AUGUSTUS	CDS	3355365	3355517	1	-	0	transcript_id "file_1_file_1_jg12492.t1"; gene_id "file_1_file_1_jg12492";
dsecASM438219v1_1	AUGUSTUS	exon	3355365	3355517	.	-	.	transcript_id "file_1_file_1_jg12492.t1"; gene_id "file_1_file_1_jg12492";
dsecASM438219v1_1	AUGUSTUS	intron	3355518	3355594	.	-	.	transcript_id "file_1_file_1_jg12492.t1"; gene_id "file_1_file_1_jg12492";
dsecASM438219v1_1	AUGUSTUS	CDS	3355595	3355768	1	-	0	transcript_id "file_1_file_1_jg12492.t1"; gene_id "file_1_file_1_jg12492";
dsecASM438219v1_1	AUGUSTUS	exon	3355595	3355768	.	-	.	transcript_id "file_1_file_1_jg12492.t1"; gene_id "file_1_file_1_jg12492";
dsecASM438219v1_1	AUGUSTUS	intron	3355769	3355832	.	-	.	transcript_id "file_1_file_1_jg12492.t1"; gene_id "file_1_file_1_jg12492";
dsecASM438219v1_1	AUGUSTUS	transcript	3354864	3355892	.	-	.	transcript_id "file_1_file_1_jg12492.t1"; gene_id "file_1_file_1_jg12492"
dsecASM438219v1_1	AUGUSTUS	gene	3354864	3355892	.	-	.	jg12492
dsecASM438219v1_1	AUGUSTUS	CDS	3355833	3355892	1	-	0	transcript_id "file_1_file_1_jg12492.t1"; gene_id "file_1_file_1_jg12492";
dsecASM438219v1_1	AUGUSTUS	exon	3355833	3355892	.	-	.	transcript_id "file_1_file_1_jg12492.t1"; gene_id "file_1_file_1_jg12492";
dsecASM438219v1_1	AUGUSTUS	start_codon	3355890	3355892	.	-	0	transcript_id "file_1_file_1_jg12492.t1"; gene_id "file_1_file_1_jg12492";
dsecASM438219v1_240	AUGUSTUS	CDS	385	688	0.58	+	1	transcript_id "file_1_file_1_jg5667.t1"; gene_id "file_1_file_1_jg5667";
dsecASM438219v1_240	AUGUSTUS	exon	385	688	.	+	.	transcript_id "file_1_file_1_jg5667.t1"; gene_id "file_1_file_1_jg5667";
dsecASM438219v1_240	AUGUSTUS	transcript	385	688	.	+	.	transcript_id "file_1_file_1_jg5667.t1"; gene_id "file_1_file_1_jg5667"
dsecASM438219v1_240	AUGUSTUS	gene	385	688	.	+	.	jg5667
dsecASM438219v1_240	AUGUSTUS	stop_codon	686	688	.	+	0	transcript_id "file_1_file_1_jg5667.t1"; gene_id "file_1_file_1_jg5667";
dsecASM438219v1_3	AUGUSTUS	stop_codon	14435087	14435089	.	-	0	transcript_id "file_1_file_1_jg10091.t1"; gene_id "file_1_file_1_jg10091";
dsecASM438219v1_3	AUGUSTUS	CDS	14435087	14435314	0.88	-	0	transcript_id "file_1_file_1_jg10091.t1"; gene_id "file_1_file_1_jg10091";
dsecASM438219v1_3	AUGUSTUS	exon	14435087	14435314	.	-	.	transcript_id "file_1_file_1_jg10091.t1"; gene_id "file_1_file_1_jg10091";
dsecASM438219v1_3	AUGUSTUS	transcript	14435087	14435314	.	-	.	transcript_id "file_1_file_1_jg10091.t1"; gene_id "file_1_file_1_jg10091"
dsecASM438219v1_3	AUGUSTUS	gene	14435087	14435314	.	-	.	jg10091
dsecASM438219v1_3	AUGUSTUS	start_codon	14435312	14435314	.	-	0	transcript_id "file_1_file_1_jg10091.t1"; gene_id "file_1_file_1_jg10091";
dsecASM438219v1_1	AUGUSTUS	start_codon	14541551	14541553	.	+	0	transcript_id "file_1_file_1_jg14193.t1"; gene_id "file_1_file_1_jg14193";
dsecASM438219v1_1	AUGUSTUS	CDS	14541551	14541590	1	+	0	transcript_id "file_1_file_1_jg14193.t1"; gene_id "file_1_file_1_jg14193";
dsecASM438219v1_1	AUGUSTUS	exon	14541551	14541590	.	+	.	transcript_id "file_1_file_1_jg14193.t1"; gene_id "file_1_file_1_jg14193";
dsecASM438219v1_1	AUGUSTUS	intron	14541591	14541644	.	+	.	transcript_id "file_1_file_1_jg14193.t1"; gene_id "file_1_file_1_jg14193";
dsecASM438219v1_1	AUGUSTUS	CDS	14541645	14541721	1	+	2	transcript_id "file_1_file_1_jg14193.t1"; gene_id "file_1_file_1_jg14193";
dsecASM438219v1_1	AUGUSTUS	exon	14541645	14541721	.	+	.	transcript_id "file_1_file_1_jg14193.t1"; gene_id "file_1_file_1_jg14193";
dsecASM438219v1_1	AUGUSTUS	intron	14541722	14541777	.	+	.	transcript_id "file_1_file_1_jg14193.t1"; gene_id "file_1_file_1_jg14193";
dsecASM438219v1_1	AUGUSTUS	CDS	14541778	14541887	1	+	0	transcript_id "file_1_file_1_jg14193.t1"; gene_id "file_1_file_1_jg14193";
dsecASM438219v1_1	AUGUSTUS	exon	14541778	14541887	.	+	.	transcript_id "file_1_file_1_jg14193.t1"; gene_id "file_1_file_1_jg14193";
dsecASM438219v1_1	AUGUSTUS	intron	14541888	14541938	.	+	.	transcript_id "file_1_file_1_jg14193.t1"; gene_id "file_1_file_1_jg14193";
dsecASM438219v1_1	AUGUSTUS	CDS	14541939	14542709	1	+	1	transcript_id "file_1_file_1_jg14193.t1"; gene_id "file_1_file_1_jg14193";
dsecASM438219v1_1	AUGUSTUS	exon	14541939	14542709	.	+	.	transcript_id "file_1_file_1_jg14193.t1"; gene_id "file_1_file_1_jg14193";
dsecASM438219v1_1	AUGUSTUS	intron	14542710	14542764	.	+	.	transcript_id "file_1_file_1_jg14193.t1"; gene_id "file_1_file_1_jg14193";
dsecASM438219v1_1	AUGUSTUS	transcript	14541551	14543206	.	+	.	transcript_id "file_1_file_1_jg14193.t1"; gene_id "file_1_file_1_jg14193"
dsecASM438219v1_1	AUGUSTUS	gene	14541551	14543206	.	+	.	jg14193
dsecASM438219v1_1	AUGUSTUS	CDS	14542765	14543206	1	+	1	transcript_id "file_1_file_1_jg14193.t1"; gene_id "file_1_file_1_jg14193";
dsecASM438219v1_1	AUGUSTUS	exon	14542765	14543206	.	+	.	transcript_id "file_1_file_1_jg14193.t1"; gene_id "file_1_file_1_jg14193";
dsecASM438219v1_1	AUGUSTUS	stop_codon	14543204	14543206	.	+	0	transcript_id "file_1_file_1_jg14193.t1"; gene_id "file_1_file_1_jg14193";
dsecASM438219v1_1	AUGUSTUS	stop_codon	5174870	5174872	.	-	0	transcript_id "file_1_file_1_jg12793.t1"; gene_id "file_1_file_1_jg12793";
dsecASM438219v1_1	AUGUSTUS	CDS	5174870	5175673	1	-	0	transcript_id "file_1_file_1_jg12793.t1"; gene_id "file_1_file_1_jg12793";
dsecASM438219v1_1	AUGUSTUS	exon	5174870	5175673	.	-	.	transcript_id "file_1_file_1_jg12793.t1"; gene_id "file_1_file_1_jg12793";
dsecASM438219v1_1	AUGUSTUS	intron	5175674	5175729	.	-	.	transcript_id "file_1_file_1_jg12793.t1"; gene_id "file_1_file_1_jg12793";
dsecASM438219v1_1	AUGUSTUS	transcript	5174870	5175888	.	-	.	transcript_id "file_1_file_1_jg12793.t1"; gene_id "file_1_file_1_jg12793"
dsecASM438219v1_1	AUGUSTUS	gene	5174870	5175888	.	-	.	jg12793
dsecASM438219v1_1	AUGUSTUS	CDS	5175730	5175888	1	-	0	transcript_id "file_1_file_1_jg12793.t1"; gene_id "file_1_file_1_jg12793";
dsecASM438219v1_1	AUGUSTUS	exon	5175730	5175888	.	-	.	transcript_id "file_1_file_1_jg12793.t1"; gene_id "file_1_file_1_jg12793";
dsecASM438219v1_1	AUGUSTUS	start_codon	5175886	5175888	.	-	0	transcript_id "file_1_file_1_jg12793.t1"; gene_id "file_1_file_1_jg12793";
dsecASM438219v1_1	AUGUSTUS	start_codon	16314288	16314290	.	+	0	transcript_id "file_1_file_1_jg14384.t1"; gene_id "file_1_file_1_jg14384";
dsecASM438219v1_1	AUGUSTUS	CDS	16314288	16316654	1	+	0	transcript_id "file_1_file_1_jg14384.t1"; gene_id "file_1_file_1_jg14384";
dsecASM438219v1_1	AUGUSTUS	exon	16314288	16316654	.	+	.	transcript_id "file_1_file_1_jg14384.t1"; gene_id "file_1_file_1_jg14384";
dsecASM438219v1_1	AUGUSTUS	intron	16316655	16316715	.	+	.	transcript_id "file_1_file_1_jg14384.t1"; gene_id "file_1_file_1_jg14384";
dsecASM438219v1_1	AUGUSTUS	CDS	16316716	16316841	1	+	0	transcript_id "file_1_file_1_jg14384.t1"; gene_id "file_1_file_1_jg14384";
dsecASM438219v1_1	AUGUSTUS	exon	16316716	16316841	.	+	.	transcript_id "file_1_file_1_jg14384.t1"; gene_id "file_1_file_1_jg14384";
dsecASM438219v1_1	AUGUSTUS	intron	16316842	16316901	.	+	.	transcript_id "file_1_file_1_jg14384.t1"; gene_id "file_1_file_1_jg14384";
dsecASM438219v1_1	AUGUSTUS	transcript	16314288	16317057	.	+	.	transcript_id "file_1_file_1_jg14384.t1"; gene_id "file_1_file_1_jg14384"
dsecASM438219v1_1	AUGUSTUS	gene	16314288	16317057	.	+	.	jg14384
dsecASM438219v1_1	AUGUSTUS	CDS	16316902	16317057	1	+	0	transcript_id "file_1_file_1_jg14384.t1"; gene_id "file_1_file_1_jg14384";
dsecASM438219v1_1	AUGUSTUS	exon	16316902	16317057	.	+	.	transcript_id "file_1_file_1_jg14384.t1"; gene_id "file_1_file_1_jg14384";
dsecASM438219v1_1	AUGUSTUS	stop_codon	16317055	16317057	.	+	0	transcript_id "file_1_file_1_jg14384.t1"; gene_id "file_1_file_1_jg14384";
dsecASM438219v1_3	AUGUSTUS	stop_codon	23663927	23663929	.	-	0	transcript_id "file_1_file_1_jg11449.t1"; gene_id "file_1_file_1_jg11449";
dsecASM438219v1_3	AUGUSTUS	CDS	23663927	23666437	0.62	-	0	transcript_id "file_1_file_1_jg11449.t1"; gene_id "file_1_file_1_jg11449";
dsecASM438219v1_3	AUGUSTUS	exon	23663927	23666437	.	-	.	transcript_id "file_1_file_1_jg11449.t1"; gene_id "file_1_file_1_jg11449";
dsecASM438219v1_3	AUGUSTUS	intron	23666438	23667352	.	-	.	transcript_id "file_1_file_1_jg11449.t1"; gene_id "file_1_file_1_jg11449";
dsecASM438219v1_3	AUGUSTUS	transcript	23663927	23667406	.	-	.	transcript_id "file_1_file_1_jg11449.t1"; gene_id "file_1_file_1_jg11449"
dsecASM438219v1_3	AUGUSTUS	gene	23663927	23667406	.	-	.	jg11449
dsecASM438219v1_3	AUGUSTUS	CDS	23667353	23667406	0.97	-	0	transcript_id "file_1_file_1_jg11449.t1"; gene_id "file_1_file_1_jg11449";
dsecASM438219v1_3	AUGUSTUS	exon	23667353	23667406	.	-	.	transcript_id "file_1_file_1_jg11449.t1"; gene_id "file_1_file_1_jg11449";
dsecASM438219v1_3	AUGUSTUS	start_codon	23667404	23667406	.	-	0	transcript_id "file_1_file_1_jg11449.t1"; gene_id "file_1_file_1_jg11449";
dsecASM438219v1_2	AUGUSTUS	stop_codon	16889504	16889506	.	-	0	transcript_id "file_1_file_1_jg7831.t1"; gene_id "file_1_file_1_jg7831";
dsecASM438219v1_2	AUGUSTUS	CDS	16889504	16890229	1	-	0	transcript_id "file_1_file_1_jg7831.t1"; gene_id "file_1_file_1_jg7831";
dsecASM438219v1_2	AUGUSTUS	exon	16889504	16890229	.	-	.	transcript_id "file_1_file_1_jg7831.t1"; gene_id "file_1_file_1_jg7831";
dsecASM438219v1_2	AUGUSTUS	transcript	16889504	16890229	.	-	.	transcript_id "file_1_file_1_jg7831.t1"; gene_id "file_1_file_1_jg7831"
dsecASM438219v1_2	AUGUSTUS	gene	16889504	16890229	.	-	.	jg7831
dsecASM438219v1_2	AUGUSTUS	start_codon	16890227	16890229	.	-	0	transcript_id "file_1_file_1_jg7831.t1"; gene_id "file_1_file_1_jg7831";
dsecASM438219v1_1	AUGUSTUS	start_codon	13865593	13865595	.	+	0	transcript_id "file_1_file_1_jg14091.t1"; gene_id "file_1_file_1_jg14091";
dsecASM438219v1_1	AUGUSTUS	CDS	13865593	13865608	1	+	0	transcript_id "file_1_file_1_jg14091.t1"; gene_id "file_1_file_1_jg14091";
dsecASM438219v1_1	AUGUSTUS	exon	13865593	13865608	.	+	.	transcript_id "file_1_file_1_jg14091.t1"; gene_id "file_1_file_1_jg14091";
dsecASM438219v1_1	AUGUSTUS	intron	13865609	13865918	.	+	.	transcript_id "file_1_file_1_jg14091.t1"; gene_id "file_1_file_1_jg14091";
dsecASM438219v1_1	AUGUSTUS	CDS	13865919	13866218	1	+	2	transcript_id "file_1_file_1_jg14091.t1"; gene_id "file_1_file_1_jg14091";
dsecASM438219v1_1	AUGUSTUS	exon	13865919	13866218	.	+	.	transcript_id "file_1_file_1_jg14091.t1"; gene_id "file_1_file_1_jg14091";
dsecASM438219v1_1	AUGUSTUS	intron	13866219	13866277	.	+	.	transcript_id "file_1_file_1_jg14091.t1"; gene_id "file_1_file_1_jg14091";
dsecASM438219v1_1	AUGUSTUS	CDS	13866278	13866502	1	+	2	transcript_id "file_1_file_1_jg14091.t1"; gene_id "file_1_file_1_jg14091";
dsecASM438219v1_1	AUGUSTUS	exon	13866278	13866502	.	+	.	transcript_id "file_1_file_1_jg14091.t1"; gene_id "file_1_file_1_jg14091";
dsecASM438219v1_1	AUGUSTUS	intron	13866503	13866573	.	+	.	transcript_id "file_1_file_1_jg14091.t1"; gene_id "file_1_file_1_jg14091";
dsecASM438219v1_1	AUGUSTUS	CDS	13866574	13866689	1	+	2	transcript_id "file_1_file_1_jg14091.t1"; gene_id "file_1_file_1_jg14091";
dsecASM438219v1_1	AUGUSTUS	exon	13866574	13866689	.	+	.	transcript_id "file_1_file_1_jg14091.t1"; gene_id "file_1_file_1_jg14091";
dsecASM438219v1_1	AUGUSTUS	intron	13866690	13866907	.	+	.	transcript_id "file_1_file_1_jg14091.t1"; gene_id "file_1_file_1_jg14091";
dsecASM438219v1_1	AUGUSTUS	CDS	13866908	13867211	1	+	0	transcript_id "file_1_file_1_jg14091.t1"; gene_id "file_1_file_1_jg14091";
dsecASM438219v1_1	AUGUSTUS	exon	13866908	13867211	.	+	.	transcript_id "file_1_file_1_jg14091.t1"; gene_id "file_1_file_1_jg14091";
dsecASM438219v1_1	AUGUSTUS	intron	13867212	13867269	.	+	.	transcript_id "file_1_file_1_jg14091.t1"; gene_id "file_1_file_1_jg14091";
dsecASM438219v1_1	AUGUSTUS	CDS	13867270	13867572	1	+	2	transcript_id "file_1_file_1_jg14091.t1"; gene_id "file_1_file_1_jg14091";
dsecASM438219v1_1	AUGUSTUS	exon	13867270	13867572	.	+	.	transcript_id "file_1_file_1_jg14091.t1"; gene_id "file_1_file_1_jg14091";
dsecASM438219v1_1	AUGUSTUS	intron	13867573	13867634	.	+	.	transcript_id "file_1_file_1_jg14091.t1"; gene_id "file_1_file_1_jg14091";
dsecASM438219v1_1	AUGUSTUS	CDS	13867635	13867780	1	+	2	transcript_id "file_1_file_1_jg14091.t1"; gene_id "file_1_file_1_jg14091";
dsecASM438219v1_1	AUGUSTUS	exon	13867635	13867780	.	+	.	transcript_id "file_1_file_1_jg14091.t1"; gene_id "file_1_file_1_jg14091";
dsecASM438219v1_1	AUGUSTUS	intron	13867781	13867848	.	+	.	transcript_id "file_1_file_1_jg14091.t1"; gene_id "file_1_file_1_jg14091";
dsecASM438219v1_1	AUGUSTUS	CDS	13867849	13868019	1	+	0	transcript_id "file_1_file_1_jg14091.t1"; gene_id "file_1_file_1_jg14091";
dsecASM438219v1_1	AUGUSTUS	exon	13867849	13868019	.	+	.	transcript_id "file_1_file_1_jg14091.t1"; gene_id "file_1_file_1_jg14091";
dsecASM438219v1_1	AUGUSTUS	intron	13868020	13868078	.	+	.	transcript_id "file_1_file_1_jg14091.t1"; gene_id "file_1_file_1_jg14091";
dsecASM438219v1_1	AUGUSTUS	transcript	13865593	13868285	.	+	.	transcript_id "file_1_file_1_jg14091.t1"; gene_id "file_1_file_1_jg14091"
dsecASM438219v1_1	AUGUSTUS	gene	13865593	13868285	.	+	.	jg14091
dsecASM438219v1_1	AUGUSTUS	CDS	13868079	13868285	1	+	0	transcript_id "file_1_file_1_jg14091.t1"; gene_id "file_1_file_1_jg14091";
dsecASM438219v1_1	AUGUSTUS	exon	13868079	13868285	.	+	.	transcript_id "file_1_file_1_jg14091.t1"; gene_id "file_1_file_1_jg14091";
dsecASM438219v1_1	AUGUSTUS	stop_codon	13868283	13868285	.	+	0	transcript_id "file_1_file_1_jg14091.t1"; gene_id "file_1_file_1_jg14091";
dsecASM438219v1_0	AUGUSTUS	stop_codon	3436913	3436915	.	-	0	transcript_id "file_1_file_1_jg794.t2"; gene_id "file_1_file_1_jg794";
dsecASM438219v1_0	AUGUSTUS	CDS	3436913	3437015	1	-	1	transcript_id "file_1_file_1_jg794.t2"; gene_id "file_1_file_1_jg794";
dsecASM438219v1_0	AUGUSTUS	exon	3436913	3437015	.	-	.	transcript_id "file_1_file_1_jg794.t2"; gene_id "file_1_file_1_jg794";
dsecASM438219v1_0	AUGUSTUS	intron	3437016	3437889	.	-	.	transcript_id "file_1_file_1_jg794.t2"; gene_id "file_1_file_1_jg794";
dsecASM438219v1_0	AUGUSTUS	CDS	3437890	3438288	1	-	1	transcript_id "file_1_file_1_jg794.t2"; gene_id "file_1_file_1_jg794";
dsecASM438219v1_0	AUGUSTUS	exon	3437890	3438288	.	-	.	transcript_id "file_1_file_1_jg794.t2"; gene_id "file_1_file_1_jg794";
dsecASM438219v1_0	AUGUSTUS	intron	3438289	3441715	.	-	.	transcript_id "file_1_file_1_jg794.t2"; gene_id "file_1_file_1_jg794";
dsecASM438219v1_0	AUGUSTUS	CDS	3441716	3441817	1	-	1	transcript_id "file_1_file_1_jg794.t2"; gene_id "file_1_file_1_jg794";
dsecASM438219v1_0	AUGUSTUS	exon	3441716	3441817	.	-	.	transcript_id "file_1_file_1_jg794.t2"; gene_id "file_1_file_1_jg794";
dsecASM438219v1_0	AUGUSTUS	intron	3441818	3441905	.	-	.	transcript_id "file_1_file_1_jg794.t2"; gene_id "file_1_file_1_jg794";
dsecASM438219v1_0	AUGUSTUS	CDS	3441906	3442158	1	-	2	transcript_id "file_1_file_1_jg794.t2"; gene_id "file_1_file_1_jg794";
dsecASM438219v1_0	AUGUSTUS	exon	3441906	3442158	.	-	.	transcript_id "file_1_file_1_jg794.t2"; gene_id "file_1_file_1_jg794";
dsecASM438219v1_0	AUGUSTUS	intron	3442159	3442393	.	-	.	transcript_id "file_1_file_1_jg794.t2"; gene_id "file_1_file_1_jg794";
dsecASM438219v1_0	AUGUSTUS	CDS	3442394	3442754	1	-	0	transcript_id "file_1_file_1_jg794.t2"; gene_id "file_1_file_1_jg794";
dsecASM438219v1_0	AUGUSTUS	exon	3442394	3442754	.	-	.	transcript_id "file_1_file_1_jg794.t2"; gene_id "file_1_file_1_jg794";
dsecASM438219v1_0	AUGUSTUS	intron	3442755	3442817	.	-	.	transcript_id "file_1_file_1_jg794.t2"; gene_id "file_1_file_1_jg794";
dsecASM438219v1_0	AUGUSTUS	CDS	3442818	3442970	1	-	0	transcript_id "file_1_file_1_jg794.t2"; gene_id "file_1_file_1_jg794";
dsecASM438219v1_0	AUGUSTUS	exon	3442818	3442970	.	-	.	transcript_id "file_1_file_1_jg794.t2"; gene_id "file_1_file_1_jg794";
dsecASM438219v1_0	AUGUSTUS	intron	3442971	3443032	.	-	.	transcript_id "file_1_file_1_jg794.t2"; gene_id "file_1_file_1_jg794";
dsecASM438219v1_0	AUGUSTUS	CDS	3443033	3443186	1	-	1	transcript_id "file_1_file_1_jg794.t2"; gene_id "file_1_file_1_jg794";
dsecASM438219v1_0	AUGUSTUS	exon	3443033	3443186	.	-	.	transcript_id "file_1_file_1_jg794.t2"; gene_id "file_1_file_1_jg794";
dsecASM438219v1_0	AUGUSTUS	intron	3443187	3443632	.	-	.	transcript_id "file_1_file_1_jg794.t2"; gene_id "file_1_file_1_jg794";
dsecASM438219v1_0	AUGUSTUS	CDS	3443633	3443760	1	-	0	transcript_id "file_1_file_1_jg794.t2"; gene_id "file_1_file_1_jg794";
dsecASM438219v1_0	AUGUSTUS	exon	3443633	3443760	.	-	.	transcript_id "file_1_file_1_jg794.t2"; gene_id "file_1_file_1_jg794";
dsecASM438219v1_0	AUGUSTUS	intron	3443761	3443816	.	-	.	transcript_id "file_1_file_1_jg794.t2"; gene_id "file_1_file_1_jg794";
dsecASM438219v1_0	AUGUSTUS	CDS	3443817	3444015	1	-	1	transcript_id "file_1_file_1_jg794.t2"; gene_id "file_1_file_1_jg794";
dsecASM438219v1_0	AUGUSTUS	exon	3443817	3444015	.	-	.	transcript_id "file_1_file_1_jg794.t2"; gene_id "file_1_file_1_jg794";
dsecASM438219v1_0	AUGUSTUS	intron	3444016	3444073	.	-	.	transcript_id "file_1_file_1_jg794.t2"; gene_id "file_1_file_1_jg794";
dsecASM438219v1_0	AUGUSTUS	CDS	3444074	3444582	1	-	0	transcript_id "file_1_file_1_jg794.t2"; gene_id "file_1_file_1_jg794";
dsecASM438219v1_0	AUGUSTUS	exon	3444074	3444582	.	-	.	transcript_id "file_1_file_1_jg794.t2"; gene_id "file_1_file_1_jg794";
dsecASM438219v1_0	AUGUSTUS	intron	3444583	3444852	.	-	.	transcript_id "file_1_file_1_jg794.t2"; gene_id "file_1_file_1_jg794";
dsecASM438219v1_0	AUGUSTUS	CDS	3444853	3444994	1	-	1	transcript_id "file_1_file_1_jg794.t2"; gene_id "file_1_file_1_jg794";
dsecASM438219v1_0	AUGUSTUS	exon	3444853	3444994	.	-	.	transcript_id "file_1_file_1_jg794.t2"; gene_id "file_1_file_1_jg794";
dsecASM438219v1_0	AUGUSTUS	intron	3444995	3445106	.	-	.	transcript_id "file_1_file_1_jg794.t2"; gene_id "file_1_file_1_jg794";
dsecASM438219v1_0	AUGUSTUS	CDS	3445107	3445654	1	-	0	transcript_id "file_1_file_1_jg794.t2"; gene_id "file_1_file_1_jg794";
dsecASM438219v1_0	AUGUSTUS	exon	3445107	3445654	.	-	.	transcript_id "file_1_file_1_jg794.t2"; gene_id "file_1_file_1_jg794";
dsecASM438219v1_0	AUGUSTUS	intron	3445655	3445707	.	-	.	transcript_id "file_1_file_1_jg794.t2"; gene_id "file_1_file_1_jg794";
dsecASM438219v1_0	AUGUSTUS	CDS	3445708	3446756	1	-	2	transcript_id "file_1_file_1_jg794.t2"; gene_id "file_1_file_1_jg794";
dsecASM438219v1_0	AUGUSTUS	exon	3445708	3446756	.	-	.	transcript_id "file_1_file_1_jg794.t2"; gene_id "file_1_file_1_jg794";
dsecASM438219v1_0	AUGUSTUS	intron	3446757	3446816	.	-	.	transcript_id "file_1_file_1_jg794.t2"; gene_id "file_1_file_1_jg794";
dsecASM438219v1_0	AUGUSTUS	transcript	3436913	3446913	.	-	.	transcript_id "file_1_file_1_jg794.t2"; gene_id "file_1_file_1_jg794"
dsecASM438219v1_0	AUGUSTUS	CDS	3446817	3446913	1	-	0	transcript_id "file_1_file_1_jg794.t2"; gene_id "file_1_file_1_jg794";
dsecASM438219v1_0	AUGUSTUS	exon	3446817	3446913	.	-	.	transcript_id "file_1_file_1_jg794.t2"; gene_id "file_1_file_1_jg794";
dsecASM438219v1_0	AUGUSTUS	start_codon	3446911	3446913	.	-	0	transcript_id "file_1_file_1_jg794.t2"; gene_id "file_1_file_1_jg794";
dsecASM438219v1_3	GeneMark.hmm	CDS	23736357	23738399	.	+	0	gene_id "file_2_12158_g"; transcript_id "file_2_12158_t"; evidence "file_2_1_1"; cds_type "file_2_Single"; count "file_2_1_1"; anchored "file_2_1_1";
dsecASM438219v1_1	AUGUSTUS	start_codon	16383924	16383926	.	+	0	transcript_id "file_1_file_1_jg14403.t1"; gene_id "file_1_file_1_jg14403";
dsecASM438219v1_1	AUGUSTUS	CDS	16383924	16383999	1	+	0	transcript_id "file_1_file_1_jg14403.t1"; gene_id "file_1_file_1_jg14403";
dsecASM438219v1_1	AUGUSTUS	exon	16383924	16383999	.	+	.	transcript_id "file_1_file_1_jg14403.t1"; gene_id "file_1_file_1_jg14403";
dsecASM438219v1_1	AUGUSTUS	intron	16384000	16384191	.	+	.	transcript_id "file_1_file_1_jg14403.t1"; gene_id "file_1_file_1_jg14403";
dsecASM438219v1_1	AUGUSTUS	CDS	16384192	16384886	1	+	2	transcript_id "file_1_file_1_jg14403.t1"; gene_id "file_1_file_1_jg14403";
dsecASM438219v1_1	AUGUSTUS	exon	16384192	16384886	.	+	.	transcript_id "file_1_file_1_jg14403.t1"; gene_id "file_1_file_1_jg14403";
dsecASM438219v1_1	AUGUSTUS	intron	16384887	16384977	.	+	.	transcript_id "file_1_file_1_jg14403.t1"; gene_id "file_1_file_1_jg14403";
dsecASM438219v1_1	AUGUSTUS	CDS	16384978	16385069	1	+	0	transcript_id "file_1_file_1_jg14403.t1"; gene_id "file_1_file_1_jg14403";
dsecASM438219v1_1	AUGUSTUS	exon	16384978	16385069	.	+	.	transcript_id "file_1_file_1_jg14403.t1"; gene_id "file_1_file_1_jg14403";
dsecASM438219v1_1	AUGUSTUS	intron	16385070	16385140	.	+	.	transcript_id "file_1_file_1_jg14403.t1"; gene_id "file_1_file_1_jg14403";
dsecASM438219v1_1	AUGUSTUS	CDS	16385141	16385507	1	+	1	transcript_id "file_1_file_1_jg14403.t1"; gene_id "file_1_file_1_jg14403";
dsecASM438219v1_1	AUGUSTUS	exon	16385141	16385507	.	+	.	transcript_id "file_1_file_1_jg14403.t1"; gene_id "file_1_file_1_jg14403";
dsecASM438219v1_1	AUGUSTUS	intron	16385508	16385583	.	+	.	transcript_id "file_1_file_1_jg14403.t1"; gene_id "file_1_file_1_jg14403";
dsecASM438219v1_1	AUGUSTUS	CDS	16385584	16386039	1	+	0	transcript_id "file_1_file_1_jg14403.t1"; gene_id "file_1_file_1_jg14403";
dsecASM438219v1_1	AUGUSTUS	exon	16385584	16386039	.	+	.	transcript_id "file_1_file_1_jg14403.t1"; gene_id "file_1_file_1_jg14403";
dsecASM438219v1_1	AUGUSTUS	intron	16386040	16386103	.	+	.	transcript_id "file_1_file_1_jg14403.t1"; gene_id "file_1_file_1_jg14403";
dsecASM438219v1_1	AUGUSTUS	transcript	16383924	16386241	.	+	.	transcript_id "file_1_file_1_jg14403.t1"; gene_id "file_1_file_1_jg14403"
dsecASM438219v1_1	AUGUSTUS	gene	16383924	16386241	.	+	.	jg14403
dsecASM438219v1_1	AUGUSTUS	CDS	16386104	16386241	1	+	0	transcript_id "file_1_file_1_jg14403.t1"; gene_id "file_1_file_1_jg14403";
dsecASM438219v1_1	AUGUSTUS	exon	16386104	16386241	.	+	.	transcript_id "file_1_file_1_jg14403.t1"; gene_id "file_1_file_1_jg14403";
dsecASM438219v1_1	AUGUSTUS	stop_codon	16386239	16386241	.	+	0	transcript_id "file_1_file_1_jg14403.t1"; gene_id "file_1_file_1_jg14403";
dsecASM438219v1_0	AUGUSTUS	start_codon	4884594	4884596	.	+	0	transcript_id "file_1_file_1_jg945.t1"; gene_id "file_1_file_1_jg945";
dsecASM438219v1_0	AUGUSTUS	CDS	4884594	4884614	1	+	0	transcript_id "file_1_file_1_jg945.t1"; gene_id "file_1_file_1_jg945";
dsecASM438219v1_0	AUGUSTUS	exon	4884594	4884614	.	+	.	transcript_id "file_1_file_1_jg945.t1"; gene_id "file_1_file_1_jg945";
dsecASM438219v1_0	AUGUSTUS	intron	4884615	4884733	.	+	.	transcript_id "file_1_file_1_jg945.t1"; gene_id "file_1_file_1_jg945";
dsecASM438219v1_0	AUGUSTUS	CDS	4884734	4885557	1	+	0	transcript_id "file_1_file_1_jg945.t1"; gene_id "file_1_file_1_jg945";
dsecASM438219v1_0	AUGUSTUS	exon	4884734	4885557	.	+	.	transcript_id "file_1_file_1_jg945.t1"; gene_id "file_1_file_1_jg945";
dsecASM438219v1_0	AUGUSTUS	intron	4885558	4885609	.	+	.	transcript_id "file_1_file_1_jg945.t1"; gene_id "file_1_file_1_jg945";
dsecASM438219v1_0	AUGUSTUS	transcript	4884594	4885673	.	+	.	transcript_id "file_1_file_1_jg945.t1"; gene_id "file_1_file_1_jg945"
dsecASM438219v1_0	AUGUSTUS	gene	4884594	4885673	.	+	.	jg945
dsecASM438219v1_0	AUGUSTUS	CDS	4885610	4885673	1	+	1	transcript_id "file_1_file_1_jg945.t1"; gene_id "file_1_file_1_jg945";
dsecASM438219v1_0	AUGUSTUS	exon	4885610	4885673	.	+	.	transcript_id "file_1_file_1_jg945.t1"; gene_id "file_1_file_1_jg945";
dsecASM438219v1_0	AUGUSTUS	stop_codon	4885671	4885673	.	+	0	transcript_id "file_1_file_1_jg945.t1"; gene_id "file_1_file_1_jg945";
dsecASM438219v1_5	AUGUSTUS	start_codon	5546829	5546831	.	+	0	transcript_id "file_1_file_1_jg3704.t1"; gene_id "file_1_file_1_jg3704";
dsecASM438219v1_5	AUGUSTUS	CDS	5546829	5546917	1	+	0	transcript_id "file_1_file_1_jg3704.t1"; gene_id "file_1_file_1_jg3704";
dsecASM438219v1_5	AUGUSTUS	exon	5546829	5546917	.	+	.	transcript_id "file_1_file_1_jg3704.t1"; gene_id "file_1_file_1_jg3704";
dsecASM438219v1_5	AUGUSTUS	intron	5546918	5546974	.	+	.	transcript_id "file_1_file_1_jg3704.t1"; gene_id "file_1_file_1_jg3704";
dsecASM438219v1_5	AUGUSTUS	CDS	5546975	5547154	1	+	1	transcript_id "file_1_file_1_jg3704.t1"; gene_id "file_1_file_1_jg3704";
dsecASM438219v1_5	AUGUSTUS	exon	5546975	5547154	.	+	.	transcript_id "file_1_file_1_jg3704.t1"; gene_id "file_1_file_1_jg3704";
dsecASM438219v1_5	AUGUSTUS	intron	5547155	5547208	.	+	.	transcript_id "file_1_file_1_jg3704.t1"; gene_id "file_1_file_1_jg3704";
dsecASM438219v1_5	AUGUSTUS	transcript	5546829	5547863	.	+	.	transcript_id "file_1_file_1_jg3704.t1"; gene_id "file_1_file_1_jg3704"
dsecASM438219v1_5	AUGUSTUS	gene	5546829	5547863	.	+	.	jg3704
dsecASM438219v1_5	AUGUSTUS	CDS	5547209	5547863	1	+	1	transcript_id "file_1_file_1_jg3704.t1"; gene_id "file_1_file_1_jg3704";
dsecASM438219v1_5	AUGUSTUS	exon	5547209	5547863	.	+	.	transcript_id "file_1_file_1_jg3704.t1"; gene_id "file_1_file_1_jg3704";
dsecASM438219v1_5	AUGUSTUS	stop_codon	5547861	5547863	.	+	0	transcript_id "file_1_file_1_jg3704.t1"; gene_id "file_1_file_1_jg3704";
dsecASM438219v1_3	AUGUSTUS	start_codon	26611710	26611712	.	+	0	transcript_id "file_1_file_1_jg11834.t1"; gene_id "file_1_file_1_jg11834";
dsecASM438219v1_3	AUGUSTUS	CDS	26611710	26611992	0.45	+	0	transcript_id "file_1_file_1_jg11834.t1"; gene_id "file_1_file_1_jg11834";
dsecASM438219v1_3	AUGUSTUS	exon	26611710	26611992	.	+	.	transcript_id "file_1_file_1_jg11834.t1"; gene_id "file_1_file_1_jg11834";
dsecASM438219v1_3	AUGUSTUS	intron	26611993	26659621	.	+	.	transcript_id "file_1_file_1_jg11834.t1"; gene_id "file_1_file_1_jg11834";
dsecASM438219v1_3	AUGUSTUS	CDS	26659622	26659709	0.95	+	2	transcript_id "file_1_file_1_jg11834.t1"; gene_id "file_1_file_1_jg11834";
dsecASM438219v1_3	AUGUSTUS	exon	26659622	26659709	.	+	.	transcript_id "file_1_file_1_jg11834.t1"; gene_id "file_1_file_1_jg11834";
dsecASM438219v1_3	AUGUSTUS	intron	26659710	26684052	.	+	.	transcript_id "file_1_file_1_jg11834.t1"; gene_id "file_1_file_1_jg11834";
dsecASM438219v1_3	AUGUSTUS	CDS	26684053	26684128	1	+	1	transcript_id "file_1_file_1_jg11834.t1"; gene_id "file_1_file_1_jg11834";
dsecASM438219v1_3	AUGUSTUS	exon	26684053	26684128	.	+	.	transcript_id "file_1_file_1_jg11834.t1"; gene_id "file_1_file_1_jg11834";
dsecASM438219v1_3	AUGUSTUS	intron	26684129	26692280	.	+	.	transcript_id "file_1_file_1_jg11834.t1"; gene_id "file_1_file_1_jg11834";
dsecASM438219v1_3	AUGUSTUS	CDS	26692281	26692383	1	+	0	transcript_id "file_1_file_1_jg11834.t1"; gene_id "file_1_file_1_jg11834";
dsecASM438219v1_3	AUGUSTUS	exon	26692281	26692383	.	+	.	transcript_id "file_1_file_1_jg11834.t1"; gene_id "file_1_file_1_jg11834";
dsecASM438219v1_3	AUGUSTUS	intron	26692384	26692466	.	+	.	transcript_id "file_1_file_1_jg11834.t1"; gene_id "file_1_file_1_jg11834";
dsecASM438219v1_3	AUGUSTUS	CDS	26692467	26692659	1	+	2	transcript_id "file_1_file_1_jg11834.t1"; gene_id "file_1_file_1_jg11834";
dsecASM438219v1_3	AUGUSTUS	exon	26692467	26692659	.	+	.	transcript_id "file_1_file_1_jg11834.t1"; gene_id "file_1_file_1_jg11834";
dsecASM438219v1_3	AUGUSTUS	intron	26692660	26694224	.	+	.	transcript_id "file_1_file_1_jg11834.t1"; gene_id "file_1_file_1_jg11834";
dsecASM438219v1_3	AUGUSTUS	CDS	26694225	26694569	1	+	1	transcript_id "file_1_file_1_jg11834.t1"; gene_id "file_1_file_1_jg11834";
dsecASM438219v1_3	AUGUSTUS	exon	26694225	26694569	.	+	.	transcript_id "file_1_file_1_jg11834.t1"; gene_id "file_1_file_1_jg11834";
dsecASM438219v1_3	AUGUSTUS	intron	26694570	26694696	.	+	.	transcript_id "file_1_file_1_jg11834.t1"; gene_id "file_1_file_1_jg11834";
dsecASM438219v1_3	AUGUSTUS	CDS	26694697	26694865	0.97	+	1	transcript_id "file_1_file_1_jg11834.t1"; gene_id "file_1_file_1_jg11834";
dsecASM438219v1_3	AUGUSTUS	exon	26694697	26694865	.	+	.	transcript_id "file_1_file_1_jg11834.t1"; gene_id "file_1_file_1_jg11834";
dsecASM438219v1_3	AUGUSTUS	intron	26694866	26694922	.	+	.	transcript_id "file_1_file_1_jg11834.t1"; gene_id "file_1_file_1_jg11834";
dsecASM438219v1_3	AUGUSTUS	transcript	26611710	26694964	.	+	.	transcript_id "file_1_file_1_jg11834.t1"; gene_id "file_1_file_1_jg11834"
dsecASM438219v1_3	AUGUSTUS	gene	26611710	26694964	.	+	.	jg11834
dsecASM438219v1_3	AUGUSTUS	CDS	26694923	26694964	1	+	0	transcript_id "file_1_file_1_jg11834.t1"; gene_id "file_1_file_1_jg11834";
dsecASM438219v1_3	AUGUSTUS	exon	26694923	26694964	.	+	.	transcript_id "file_1_file_1_jg11834.t1"; gene_id "file_1_file_1_jg11834";
dsecASM438219v1_3	AUGUSTUS	stop_codon	26694962	26694964	.	+	0	transcript_id "file_1_file_1_jg11834.t1"; gene_id "file_1_file_1_jg11834";
dsecASM438219v1_1	AUGUSTUS	stop_codon	9670270	9670272	.	-	0	transcript_id "file_1_file_1_jg13472.t1"; gene_id "file_1_file_1_jg13472";
dsecASM438219v1_1	AUGUSTUS	CDS	9670270	9670596	1	-	0	transcript_id "file_1_file_1_jg13472.t1"; gene_id "file_1_file_1_jg13472";
dsecASM438219v1_1	AUGUSTUS	exon	9670270	9670596	.	-	.	transcript_id "file_1_file_1_jg13472.t1"; gene_id "file_1_file_1_jg13472";
dsecASM438219v1_1	AUGUSTUS	transcript	9670270	9670596	.	-	.	transcript_id "file_1_file_1_jg13472.t1"; gene_id "file_1_file_1_jg13472"
dsecASM438219v1_1	AUGUSTUS	gene	9670270	9670596	.	-	.	jg13472
dsecASM438219v1_1	AUGUSTUS	start_codon	9670594	9670596	.	-	0	transcript_id "file_1_file_1_jg13472.t1"; gene_id "file_1_file_1_jg13472";
dsecASM438219v1_5	AUGUSTUS	stop_codon	20755657	20755659	.	-	0	transcript_id "file_1_file_1_jg5474.t1"; gene_id "file_1_file_1_jg5474";
dsecASM438219v1_5	AUGUSTUS	CDS	20755657	20755794	0.41	-	0	transcript_id "file_1_file_1_jg5474.t1"; gene_id "file_1_file_1_jg5474";
dsecASM438219v1_5	AUGUSTUS	exon	20755657	20755794	.	-	.	transcript_id "file_1_file_1_jg5474.t1"; gene_id "file_1_file_1_jg5474";
dsecASM438219v1_5	AUGUSTUS	intron	20755795	20756452	.	-	.	transcript_id "file_1_file_1_jg5474.t1"; gene_id "file_1_file_1_jg5474";
dsecASM438219v1_5	AUGUSTUS	transcript	20755657	20756590	.	-	.	transcript_id "file_1_file_1_jg5474.t1"; gene_id "file_1_file_1_jg5474"
dsecASM438219v1_5	AUGUSTUS	gene	20755657	20756590	.	-	.	jg5474
dsecASM438219v1_5	AUGUSTUS	CDS	20756453	20756590	0.83	-	0	transcript_id "file_1_file_1_jg5474.t1"; gene_id "file_1_file_1_jg5474";
dsecASM438219v1_5	AUGUSTUS	exon	20756453	20756590	.	-	.	transcript_id "file_1_file_1_jg5474.t1"; gene_id "file_1_file_1_jg5474";
dsecASM438219v1_5	AUGUSTUS	start_codon	20756588	20756590	.	-	0	transcript_id "file_1_file_1_jg5474.t1"; gene_id "file_1_file_1_jg5474";
dsecASM438219v1_1	AUGUSTUS	start_codon	2535503	2535505	.	+	0	transcript_id "file_1_file_1_jg12387.t1"; gene_id "file_1_file_1_jg12387";
dsecASM438219v1_1	AUGUSTUS	CDS	2535503	2535632	1	+	0	transcript_id "file_1_file_1_jg12387.t1"; gene_id "file_1_file_1_jg12387";
dsecASM438219v1_1	AUGUSTUS	exon	2535503	2535632	.	+	.	transcript_id "file_1_file_1_jg12387.t1"; gene_id "file_1_file_1_jg12387";
dsecASM438219v1_1	AUGUSTUS	intron	2535633	2535687	.	+	.	transcript_id "file_1_file_1_jg12387.t1"; gene_id "file_1_file_1_jg12387";
dsecASM438219v1_1	AUGUSTUS	CDS	2535688	2535900	1	+	2	transcript_id "file_1_file_1_jg12387.t1"; gene_id "file_1_file_1_jg12387";
dsecASM438219v1_1	AUGUSTUS	exon	2535688	2535900	.	+	.	transcript_id "file_1_file_1_jg12387.t1"; gene_id "file_1_file_1_jg12387";
dsecASM438219v1_1	AUGUSTUS	intron	2535901	2535949	.	+	.	transcript_id "file_1_file_1_jg12387.t1"; gene_id "file_1_file_1_jg12387";
dsecASM438219v1_1	AUGUSTUS	transcript	2535503	2536560	.	+	.	transcript_id "file_1_file_1_jg12387.t1"; gene_id "file_1_file_1_jg12387"
dsecASM438219v1_1	AUGUSTUS	gene	2535503	2536560	.	+	.	jg12387
dsecASM438219v1_1	AUGUSTUS	CDS	2535950	2536560	1	+	2	transcript_id "file_1_file_1_jg12387.t1"; gene_id "file_1_file_1_jg12387";
dsecASM438219v1_1	AUGUSTUS	exon	2535950	2536560	.	+	.	transcript_id "file_1_file_1_jg12387.t1"; gene_id "file_1_file_1_jg12387";
dsecASM438219v1_1	AUGUSTUS	stop_codon	2536558	2536560	.	+	0	transcript_id "file_1_file_1_jg12387.t1"; gene_id "file_1_file_1_jg12387";
dsecASM438219v1_3	GeneMark.hmm	start_codon	13794249	13794251	.	+	0	gene_id "file_1_file_2_10651_g"; transcript_id "file_1_file_2_10651_t"; count "file_1_file_2_1_1";
dsecASM438219v1_3	GeneMark.hmm	CDS	13794249	13794744	.	+	0	gene_id "file_1_file_2_10651_g"; transcript_id "file_1_file_2_10651_t"; evidence "file_1_file_2_0_1"; cds_type "file_1_file_2_Initial"; count "file_1_file_2_1_7"; anchored "file_1_file_2_0_1";
dsecASM438219v1_3	GeneMark.hmm	exon	13794249	13794744	0	+	.	gene_id "file_1_file_2_10651_g"; transcript_id "file_1_file_2_10651_t"; evidence "file_1_file_2_0_1"; cds_type "file_1_file_2_Initial"; count "file_1_file_2_1_7"; anchored "file_1_file_2_0_1";
dsecASM438219v1_3	GeneMark.hmm	CDS	13795487	13795671	.	+	2	gene_id "file_1_file_2_10651_g"; transcript_id "file_1_file_2_10651_t"; evidence "file_1_file_2_1_1"; cds_type "file_1_file_2_Internal"; count "file_1_file_2_2_7"; anchored "file_1_file_2_1_1";
dsecASM438219v1_3	GeneMark.hmm	exon	13795487	13795671	0	+	.	gene_id "file_1_file_2_10651_g"; transcript_id "file_1_file_2_10651_t"; evidence "file_1_file_2_1_1"; cds_type "file_1_file_2_Internal"; count "file_1_file_2_2_7"; anchored "file_1_file_2_1_1";
dsecASM438219v1_3	GeneMark.hmm	CDS	13795738	13795932	.	+	0	gene_id "file_1_file_2_10651_g"; transcript_id "file_1_file_2_10651_t"; evidence "file_1_file_2_1_1"; cds_type "file_1_file_2_Internal"; count "file_1_file_2_3_7"; anchored "file_1_file_2_1_1";
dsecASM438219v1_3	GeneMark.hmm	exon	13795738	13795932	0	+	.	gene_id "file_1_file_2_10651_g"; transcript_id "file_1_file_2_10651_t"; evidence "file_1_file_2_1_1"; cds_type "file_1_file_2_Internal"; count "file_1_file_2_3_7"; anchored "file_1_file_2_1_1";
dsecASM438219v1_3	GeneMark.hmm	CDS	13795998	13796252	.	+	0	gene_id "file_1_file_2_10651_g"; transcript_id "file_1_file_2_10651_t"; evidence "file_1_file_2_1_1"; cds_type "file_1_file_2_Internal"; count "file_1_file_2_4_7"; anchored "file_1_file_2_1_1";
dsecASM438219v1_3	GeneMark.hmm	exon	13795998	13796252	0	+	.	gene_id "file_1_file_2_10651_g"; transcript_id "file_1_file_2_10651_t"; evidence "file_1_file_2_1_1"; cds_type "file_1_file_2_Internal"; count "file_1_file_2_4_7"; anchored "file_1_file_2_1_1";
dsecASM438219v1_3	GeneMark.hmm	CDS	13796359	13796633	.	+	0	gene_id "file_1_file_2_10651_g"; transcript_id "file_1_file_2_10651_t"; evidence "file_1_file_2_1_1"; cds_type "file_1_file_2_Internal"; count "file_1_file_2_5_7"; anchored "file_1_file_2_1_1";
dsecASM438219v1_3	GeneMark.hmm	exon	13796359	13796633	0	+	.	gene_id "file_1_file_2_10651_g"; transcript_id "file_1_file_2_10651_t"; evidence "file_1_file_2_1_1"; cds_type "file_1_file_2_Internal"; count "file_1_file_2_5_7"; anchored "file_1_file_2_1_1";
dsecASM438219v1_3	GeneMark.hmm	CDS	13796695	13796903	.	+	1	gene_id "file_1_file_2_10651_g"; transcript_id "file_1_file_2_10651_t"; evidence "file_1_file_2_1_1"; cds_type "file_1_file_2_Internal"; count "file_1_file_2_6_7"; anchored "file_1_file_2_1_1";
dsecASM438219v1_3	GeneMark.hmm	exon	13796695	13796903	0	+	.	gene_id "file_1_file_2_10651_g"; transcript_id "file_1_file_2_10651_t"; evidence "file_1_file_2_1_1"; cds_type "file_1_file_2_Internal"; count "file_1_file_2_6_7"; anchored "file_1_file_2_1_1";
dsecASM438219v1_3	GeneMark.hmm	CDS	13796962	13797113	.	+	2	gene_id "file_1_file_2_10651_g"; transcript_id "file_1_file_2_10651_t"; evidence "file_1_file_2_1_1"; cds_type "file_1_file_2_Terminal"; count "file_1_file_2_7_7"; anchored "file_1_file_2_1_1";
dsecASM438219v1_3	GeneMark.hmm	exon	13796962	13797113	0	+	.	gene_id "file_1_file_2_10651_g"; transcript_id "file_1_file_2_10651_t"; evidence "file_1_file_2_1_1"; cds_type "file_1_file_2_Terminal"; count "file_1_file_2_7_7"; anchored "file_1_file_2_1_1";
dsecASM438219v1_3	GeneMark.hmm	stop_codon	13797111	13797113	.	+	0	gene_id "file_1_file_2_10651_g"; transcript_id "file_1_file_2_10651_t"; count "file_1_file_2_1_1";
dsecASM438219v1_2	AUGUSTUS	stop_codon	8272595	8272597	.	-	0	transcript_id "file_1_file_1_jg6774.t1"; gene_id "file_1_file_1_jg6774";
dsecASM438219v1_2	AUGUSTUS	CDS	8272595	8273100	1	-	2	transcript_id "file_1_file_1_jg6774.t1"; gene_id "file_1_file_1_jg6774";
dsecASM438219v1_2	AUGUSTUS	exon	8272595	8273100	.	-	.	transcript_id "file_1_file_1_jg6774.t1"; gene_id "file_1_file_1_jg6774";
dsecASM438219v1_2	AUGUSTUS	intron	8273101	8277577	.	-	.	transcript_id "file_1_file_1_jg6774.t1"; gene_id "file_1_file_1_jg6774";
dsecASM438219v1_2	AUGUSTUS	transcript	8272595	8277614	.	-	.	transcript_id "file_1_file_1_jg6774.t1"; gene_id "file_1_file_1_jg6774"
dsecASM438219v1_2	AUGUSTUS	gene	8272595	8277614	.	-	.	jg6774
dsecASM438219v1_2	AUGUSTUS	CDS	8277578	8277614	1	-	0	transcript_id "file_1_file_1_jg6774.t1"; gene_id "file_1_file_1_jg6774";
dsecASM438219v1_2	AUGUSTUS	exon	8277578	8277614	.	-	.	transcript_id "file_1_file_1_jg6774.t1"; gene_id "file_1_file_1_jg6774";
dsecASM438219v1_2	AUGUSTUS	start_codon	8277612	8277614	.	-	0	transcript_id "file_1_file_1_jg6774.t1"; gene_id "file_1_file_1_jg6774";
dsecASM438219v1_3	AUGUSTUS	stop_codon	20236185	20236187	.	-	0	transcript_id "file_1_file_1_jg10914.t1"; gene_id "file_1_file_1_jg10914";
dsecASM438219v1_3	AUGUSTUS	CDS	20236185	20236394	0.93	-	0	transcript_id "file_1_file_1_jg10914.t1"; gene_id "file_1_file_1_jg10914";
dsecASM438219v1_3	AUGUSTUS	exon	20236185	20236394	.	-	.	transcript_id "file_1_file_1_jg10914.t1"; gene_id "file_1_file_1_jg10914";
dsecASM438219v1_3	AUGUSTUS	transcript	20236185	20236394	.	-	.	transcript_id "file_1_file_1_jg10914.t1"; gene_id "file_1_file_1_jg10914"
dsecASM438219v1_3	AUGUSTUS	gene	20236185	20236394	.	-	.	jg10914
dsecASM438219v1_3	AUGUSTUS	start_codon	20236392	20236394	.	-	0	transcript_id "file_1_file_1_jg10914.t1"; gene_id "file_1_file_1_jg10914";
dsecASM438219v1_5	AUGUSTUS	start_codon	10920887	10920889	.	+	0	transcript_id "file_1_file_1_jg4289.t1"; gene_id "file_1_file_1_jg4289";
dsecASM438219v1_5	AUGUSTUS	CDS	10920887	10921732	1	+	0	transcript_id "file_1_file_1_jg4289.t1"; gene_id "file_1_file_1_jg4289";
dsecASM438219v1_5	AUGUSTUS	exon	10920887	10921732	.	+	.	transcript_id "file_1_file_1_jg4289.t1"; gene_id "file_1_file_1_jg4289";
dsecASM438219v1_5	AUGUSTUS	transcript	10920887	10921732	.	+	.	transcript_id "file_1_file_1_jg4289.t1"; gene_id "file_1_file_1_jg4289"
dsecASM438219v1_5	AUGUSTUS	gene	10920887	10921732	.	+	.	jg4289
dsecASM438219v1_5	AUGUSTUS	stop_codon	10921730	10921732	.	+	0	transcript_id "file_1_file_1_jg4289.t1"; gene_id "file_1_file_1_jg4289";
dsecASM438219v1_0	AUGUSTUS	stop_codon	6249692	6249694	.	-	0	transcript_id "file_1_file_1_jg1121.t1"; gene_id "file_1_file_1_jg1121";
dsecASM438219v1_0	AUGUSTUS	CDS	6249692	6250423	1	-	0	transcript_id "file_1_file_1_jg1121.t1"; gene_id "file_1_file_1_jg1121";
dsecASM438219v1_0	AUGUSTUS	exon	6249692	6250423	.	-	.	transcript_id "file_1_file_1_jg1121.t1"; gene_id "file_1_file_1_jg1121";
dsecASM438219v1_0	AUGUSTUS	intron	6250424	6250481	.	-	.	transcript_id "file_1_file_1_jg1121.t1"; gene_id "file_1_file_1_jg1121";
dsecASM438219v1_0	AUGUSTUS	CDS	6250482	6250650	1	-	1	transcript_id "file_1_file_1_jg1121.t1"; gene_id "file_1_file_1_jg1121";
dsecASM438219v1_0	AUGUSTUS	exon	6250482	6250650	.	-	.	transcript_id "file_1_file_1_jg1121.t1"; gene_id "file_1_file_1_jg1121";
dsecASM438219v1_0	AUGUSTUS	intron	6250651	6250714	.	-	.	transcript_id "file_1_file_1_jg1121.t1"; gene_id "file_1_file_1_jg1121";
dsecASM438219v1_0	AUGUSTUS	transcript	6249692	6251088	.	-	.	transcript_id "file_1_file_1_jg1121.t1"; gene_id "file_1_file_1_jg1121"
dsecASM438219v1_0	AUGUSTUS	gene	6249692	6251088	.	-	.	jg1121
dsecASM438219v1_0	AUGUSTUS	CDS	6250715	6251088	1	-	0	transcript_id "file_1_file_1_jg1121.t1"; gene_id "file_1_file_1_jg1121";
dsecASM438219v1_0	AUGUSTUS	exon	6250715	6251088	.	-	.	transcript_id "file_1_file_1_jg1121.t1"; gene_id "file_1_file_1_jg1121";
dsecASM438219v1_0	AUGUSTUS	start_codon	6251086	6251088	.	-	0	transcript_id "file_1_file_1_jg1121.t1"; gene_id "file_1_file_1_jg1121";
dsecASM438219v1_3	AUGUSTUS	stop_codon	4155439	4155441	.	-	0	transcript_id "file_1_file_1_jg8804.t1"; gene_id "file_1_file_1_jg8804";
dsecASM438219v1_3	AUGUSTUS	CDS	4155439	4157127	1	-	0	transcript_id "file_1_file_1_jg8804.t1"; gene_id "file_1_file_1_jg8804";
dsecASM438219v1_3	AUGUSTUS	exon	4155439	4157127	.	-	.	transcript_id "file_1_file_1_jg8804.t1"; gene_id "file_1_file_1_jg8804";
dsecASM438219v1_3	AUGUSTUS	transcript	4155439	4157127	.	-	.	transcript_id "file_1_file_1_jg8804.t1"; gene_id "file_1_file_1_jg8804"
dsecASM438219v1_3	AUGUSTUS	gene	4155439	4157127	.	-	.	jg8804
dsecASM438219v1_3	AUGUSTUS	start_codon	4157125	4157127	.	-	0	transcript_id "file_1_file_1_jg8804.t1"; gene_id "file_1_file_1_jg8804";
dsecASM438219v1_228	AUGUSTUS	stop_codon	28057	28059	.	-	0	transcript_id "file_1_file_1_jg15242.t1"; gene_id "file_1_file_1_jg15242";
dsecASM438219v1_228	AUGUSTUS	CDS	28057	30615	1	-	0	transcript_id "file_1_file_1_jg15242.t1"; gene_id "file_1_file_1_jg15242";
dsecASM438219v1_228	AUGUSTUS	exon	28057	30615	.	-	.	transcript_id "file_1_file_1_jg15242.t1"; gene_id "file_1_file_1_jg15242";
dsecASM438219v1_228	AUGUSTUS	transcript	28057	30615	.	-	.	transcript_id "file_1_file_1_jg15242.t1"; gene_id "file_1_file_1_jg15242"
dsecASM438219v1_228	AUGUSTUS	gene	28057	30615	.	-	.	jg15242
dsecASM438219v1_228	AUGUSTUS	start_codon	30613	30615	.	-	0	transcript_id "file_1_file_1_jg15242.t1"; gene_id "file_1_file_1_jg15242";
dsecASM438219v1_1	AUGUSTUS	start_codon	20819778	20819780	.	+	0	transcript_id "file_1_file_1_jg15188.t1"; gene_id "file_1_file_1_jg15188";
dsecASM438219v1_1	AUGUSTUS	CDS	20819778	20819871	1	+	0	transcript_id "file_1_file_1_jg15188.t1"; gene_id "file_1_file_1_jg15188";
dsecASM438219v1_1	AUGUSTUS	exon	20819778	20819871	.	+	.	transcript_id "file_1_file_1_jg15188.t1"; gene_id "file_1_file_1_jg15188";
dsecASM438219v1_1	AUGUSTUS	intron	20819872	20820724	.	+	.	transcript_id "file_1_file_1_jg15188.t1"; gene_id "file_1_file_1_jg15188";
dsecASM438219v1_1	AUGUSTUS	CDS	20820725	20821688	1	+	2	transcript_id "file_1_file_1_jg15188.t1"; gene_id "file_1_file_1_jg15188";
dsecASM438219v1_1	AUGUSTUS	exon	20820725	20821688	.	+	.	transcript_id "file_1_file_1_jg15188.t1"; gene_id "file_1_file_1_jg15188";
dsecASM438219v1_1	AUGUSTUS	intron	20821689	20821749	.	+	.	transcript_id "file_1_file_1_jg15188.t1"; gene_id "file_1_file_1_jg15188";
dsecASM438219v1_1	AUGUSTUS	transcript	20819778	20822269	.	+	.	transcript_id "file_1_file_1_jg15188.t1"; gene_id "file_1_file_1_jg15188"
dsecASM438219v1_1	AUGUSTUS	gene	20819778	20822269	.	+	.	jg15188
dsecASM438219v1_1	AUGUSTUS	CDS	20821750	20822269	1	+	1	transcript_id "file_1_file_1_jg15188.t1"; gene_id "file_1_file_1_jg15188";
dsecASM438219v1_1	AUGUSTUS	exon	20821750	20822269	.	+	.	transcript_id "file_1_file_1_jg15188.t1"; gene_id "file_1_file_1_jg15188";
dsecASM438219v1_1	AUGUSTUS	stop_codon	20822267	20822269	.	+	0	transcript_id "file_1_file_1_jg15188.t1"; gene_id "file_1_file_1_jg15188";
dsecASM438219v1_1	AUGUSTUS	start_codon	21153075	21153077	.	+	0	transcript_id "file_1_file_1_jg15224.t1"; gene_id "file_1_file_1_jg15224";
dsecASM438219v1_1	AUGUSTUS	CDS	21153075	21153099	1	+	0	transcript_id "file_1_file_1_jg15224.t1"; gene_id "file_1_file_1_jg15224";
dsecASM438219v1_1	AUGUSTUS	exon	21153075	21153099	.	+	.	transcript_id "file_1_file_1_jg15224.t1"; gene_id "file_1_file_1_jg15224";
dsecASM438219v1_1	AUGUSTUS	intron	21153100	21153512	.	+	.	transcript_id "file_1_file_1_jg15224.t1"; gene_id "file_1_file_1_jg15224";
dsecASM438219v1_1	AUGUSTUS	CDS	21153513	21154211	0.54	+	2	transcript_id "file_1_file_1_jg15224.t1"; gene_id "file_1_file_1_jg15224";
dsecASM438219v1_1	AUGUSTUS	exon	21153513	21154211	.	+	.	transcript_id "file_1_file_1_jg15224.t1"; gene_id "file_1_file_1_jg15224";
dsecASM438219v1_1	AUGUSTUS	intron	21154212	21154574	.	+	.	transcript_id "file_1_file_1_jg15224.t1"; gene_id "file_1_file_1_jg15224";
dsecASM438219v1_1	AUGUSTUS	transcript	21153075	21154984	.	+	.	transcript_id "file_1_file_1_jg15224.t1"; gene_id "file_1_file_1_jg15224"
dsecASM438219v1_1	AUGUSTUS	gene	21153075	21154984	.	+	.	jg15224
dsecASM438219v1_1	AUGUSTUS	CDS	21154575	21154984	0.94	+	2	transcript_id "file_1_file_1_jg15224.t1"; gene_id "file_1_file_1_jg15224";
dsecASM438219v1_1	AUGUSTUS	exon	21154575	21154984	.	+	.	transcript_id "file_1_file_1_jg15224.t1"; gene_id "file_1_file_1_jg15224";
dsecASM438219v1_1	AUGUSTUS	stop_codon	21154982	21154984	.	+	0	transcript_id "file_1_file_1_jg15224.t1"; gene_id "file_1_file_1_jg15224";
dsecASM438219v1_5	AUGUSTUS	start_codon	2782397	2782399	.	+	0	transcript_id "file_1_file_1_jg3454.t1"; gene_id "file_1_file_1_jg3454";
dsecASM438219v1_5	AUGUSTUS	CDS	2782397	2782454	1	+	0	transcript_id "file_1_file_1_jg3454.t1"; gene_id "file_1_file_1_jg3454";
dsecASM438219v1_5	AUGUSTUS	exon	2782397	2782454	.	+	.	transcript_id "file_1_file_1_jg3454.t1"; gene_id "file_1_file_1_jg3454";
dsecASM438219v1_5	AUGUSTUS	intron	2782455	2783429	.	+	.	transcript_id "file_1_file_1_jg3454.t1"; gene_id "file_1_file_1_jg3454";
dsecASM438219v1_5	AUGUSTUS	CDS	2783430	2783497	1	+	2	transcript_id "file_1_file_1_jg3454.t1"; gene_id "file_1_file_1_jg3454";
dsecASM438219v1_5	AUGUSTUS	exon	2783430	2783497	.	+	.	transcript_id "file_1_file_1_jg3454.t1"; gene_id "file_1_file_1_jg3454";
dsecASM438219v1_5	AUGUSTUS	intron	2783498	2783581	.	+	.	transcript_id "file_1_file_1_jg3454.t1"; gene_id "file_1_file_1_jg3454";
dsecASM438219v1_5	AUGUSTUS	CDS	2783582	2784392	1	+	0	transcript_id "file_1_file_1_jg3454.t1"; gene_id "file_1_file_1_jg3454";
dsecASM438219v1_5	AUGUSTUS	exon	2783582	2784392	.	+	.	transcript_id "file_1_file_1_jg3454.t1"; gene_id "file_1_file_1_jg3454";
dsecASM438219v1_5	AUGUSTUS	intron	2784393	2784453	.	+	.	transcript_id "file_1_file_1_jg3454.t1"; gene_id "file_1_file_1_jg3454";
dsecASM438219v1_5	AUGUSTUS	CDS	2784454	2785386	1	+	2	transcript_id "file_1_file_1_jg3454.t1"; gene_id "file_1_file_1_jg3454";
dsecASM438219v1_5	AUGUSTUS	exon	2784454	2785386	.	+	.	transcript_id "file_1_file_1_jg3454.t1"; gene_id "file_1_file_1_jg3454";
dsecASM438219v1_5	AUGUSTUS	intron	2785387	2785677	.	+	.	transcript_id "file_1_file_1_jg3454.t1"; gene_id "file_1_file_1_jg3454";
dsecASM438219v1_5	AUGUSTUS	transcript	2782397	2786363	.	+	.	transcript_id "file_1_file_1_jg3454.t1"; gene_id "file_1_file_1_jg3454"
dsecASM438219v1_5	AUGUSTUS	gene	2782397	2786363	.	+	.	jg3454
dsecASM438219v1_5	AUGUSTUS	CDS	2785678	2786363	1	+	2	transcript_id "file_1_file_1_jg3454.t1"; gene_id "file_1_file_1_jg3454";
dsecASM438219v1_5	AUGUSTUS	exon	2785678	2786363	.	+	.	transcript_id "file_1_file_1_jg3454.t1"; gene_id "file_1_file_1_jg3454";
dsecASM438219v1_5	AUGUSTUS	stop_codon	2786361	2786363	.	+	0	transcript_id "file_1_file_1_jg3454.t1"; gene_id "file_1_file_1_jg3454";
dsecASM438219v1_0	GeneMark.hmm	start_codon	20666909	20666911	.	+	0	gene_id "file_1_file_2_2552_g"; transcript_id "file_1_file_2_2552_t"; count "file_1_file_2_1_1";
dsecASM438219v1_0	GeneMark.hmm	CDS	20666909	20667313	.	+	0	gene_id "file_1_file_2_2552_g"; transcript_id "file_1_file_2_2552_t"; evidence "file_1_file_2_1_1"; cds_type "file_1_file_2_Initial"; count "file_1_file_2_1_20"; anchored "file_1_file_2_1_1";
dsecASM438219v1_0	GeneMark.hmm	exon	20666909	20667313	0	+	.	gene_id "file_1_file_2_2552_g"; transcript_id "file_1_file_2_2552_t"; evidence "file_1_file_2_1_1"; cds_type "file_1_file_2_Initial"; count "file_1_file_2_1_20"; anchored "file_1_file_2_1_1";
dsecASM438219v1_0	GeneMark.hmm	CDS	20668517	20668739	.	+	0	gene_id "file_1_file_2_2552_g"; transcript_id "file_1_file_2_2552_t"; evidence "file_1_file_2_1_1"; cds_type "file_1_file_2_Internal"; count "file_1_file_2_2_20"; anchored "file_1_file_2_1_1";
dsecASM438219v1_0	GeneMark.hmm	exon	20668517	20668739	0	+	.	gene_id "file_1_file_2_2552_g"; transcript_id "file_1_file_2_2552_t"; evidence "file_1_file_2_1_1"; cds_type "file_1_file_2_Internal"; count "file_1_file_2_2_20"; anchored "file_1_file_2_1_1";
dsecASM438219v1_0	GeneMark.hmm	CDS	20670136	20670399	.	+	2	gene_id "file_1_file_2_2552_g"; transcript_id "file_1_file_2_2552_t"; evidence "file_1_file_2_1_1"; cds_type "file_1_file_2_Internal"; count "file_1_file_2_3_20"; anchored "file_1_file_2_1_1";
dsecASM438219v1_0	GeneMark.hmm	exon	20670136	20670399	0	+	.	gene_id "file_1_file_2_2552_g"; transcript_id "file_1_file_2_2552_t"; evidence "file_1_file_2_1_1"; cds_type "file_1_file_2_Internal"; count "file_1_file_2_3_20"; anchored "file_1_file_2_1_1";
dsecASM438219v1_0	GeneMark.hmm	CDS	20672195	20672394	.	+	2	gene_id "file_1_file_2_2552_g"; transcript_id "file_1_file_2_2552_t"; evidence "file_1_file_2_1_1"; cds_type "file_1_file_2_Internal"; count "file_1_file_2_4_20"; anchored "file_1_file_2_1_1";
dsecASM438219v1_0	GeneMark.hmm	exon	20672195	20672394	0	+	.	gene_id "file_1_file_2_2552_g"; transcript_id "file_1_file_2_2552_t"; evidence "file_1_file_2_1_1"; cds_type "file_1_file_2_Internal"; count "file_1_file_2_4_20"; anchored "file_1_file_2_1_1";
dsecASM438219v1_0	GeneMark.hmm	CDS	20672498	20672618	.	+	0	gene_id "file_1_file_2_2552_g"; transcript_id "file_1_file_2_2552_t"; evidence "file_1_file_2_1_1"; cds_type "file_1_file_2_Internal"; count "file_1_file_2_5_20"; anchored "file_1_file_2_1_1";
dsecASM438219v1_0	GeneMark.hmm	exon	20672498	20672618	0	+	.	gene_id "file_1_file_2_2552_g"; transcript_id "file_1_file_2_2552_t"; evidence "file_1_file_2_1_1"; cds_type "file_1_file_2_Internal"; count "file_1_file_2_5_20"; anchored "file_1_file_2_1_1";
dsecASM438219v1_0	GeneMark.hmm	CDS	20672715	20672853	.	+	2	gene_id "file_1_file_2_2552_g"; transcript_id "file_1_file_2_2552_t"; evidence "file_1_file_2_1_1"; cds_type "file_1_file_2_Internal"; count "file_1_file_2_6_20"; anchored "file_1_file_2_1_1";
dsecASM438219v1_0	GeneMark.hmm	exon	20672715	20672853	0	+	.	gene_id "file_1_file_2_2552_g"; transcript_id "file_1_file_2_2552_t"; evidence "file_1_file_2_1_1"; cds_type "file_1_file_2_Internal"; count "file_1_file_2_6_20"; anchored "file_1_file_2_1_1";
dsecASM438219v1_0	GeneMark.hmm	CDS	20672918	20673135	.	+	1	gene_id "file_1_file_2_2552_g"; transcript_id "file_1_file_2_2552_t"; evidence "file_1_file_2_1_1"; cds_type "file_1_file_2_Internal"; count "file_1_file_2_7_20"; anchored "file_1_file_2_1_1";
dsecASM438219v1_0	GeneMark.hmm	exon	20672918	20673135	0	+	.	gene_id "file_1_file_2_2552_g"; transcript_id "file_1_file_2_2552_t"; evidence "file_1_file_2_1_1"; cds_type "file_1_file_2_Internal"; count "file_1_file_2_7_20"; anchored "file_1_file_2_1_1";
dsecASM438219v1_0	GeneMark.hmm	CDS	20673198	20673490	.	+	2	gene_id "file_1_file_2_2552_g"; transcript_id "file_1_file_2_2552_t"; evidence "file_1_file_2_1_1"; cds_type "file_1_file_2_Internal"; count "file_1_file_2_8_20"; anchored "file_1_file_2_1_1";
dsecASM438219v1_0	GeneMark.hmm	exon	20673198	20673490	0	+	.	gene_id "file_1_file_2_2552_g"; transcript_id "file_1_file_2_2552_t"; evidence "file_1_file_2_1_1"; cds_type "file_1_file_2_Internal"; count "file_1_file_2_8_20"; anchored "file_1_file_2_1_1";
dsecASM438219v1_0	GeneMark.hmm	CDS	20673552	20673677	.	+	0	gene_id "file_1_file_2_2552_g"; transcript_id "file_1_file_2_2552_t"; evidence "file_1_file_2_1_1"; cds_type "file_1_file_2_Internal"; count "file_1_file_2_9_20"; anchored "file_1_file_2_1_1";
dsecASM438219v1_0	GeneMark.hmm	exon	20673552	20673677	0	+	.	gene_id "file_1_file_2_2552_g"; transcript_id "file_1_file_2_2552_t"; evidence "file_1_file_2_1_1"; cds_type "file_1_file_2_Internal"; count "file_1_file_2_9_20"; anchored "file_1_file_2_1_1";
dsecASM438219v1_0	GeneMark.hmm	CDS	20674026	20674183	.	+	0	gene_id "file_1_file_2_2552_g"; transcript_id "file_1_file_2_2552_t"; evidence "file_1_file_2_1_1"; cds_type "file_1_file_2_Internal"; count "file_1_file_2_10_20"; anchored "file_1_file_2_1_1";
dsecASM438219v1_0	GeneMark.hmm	exon	20674026	20674183	0	+	.	gene_id "file_1_file_2_2552_g"; transcript_id "file_1_file_2_2552_t"; evidence "file_1_file_2_1_1"; cds_type "file_1_file_2_Internal"; count "file_1_file_2_10_20"; anchored "file_1_file_2_1_1";
dsecASM438219v1_0	GeneMark.hmm	CDS	20674667	20674805	.	+	1	gene_id "file_1_file_2_2552_g"; transcript_id "file_1_file_2_2552_t"; evidence "file_1_file_2_1_1"; cds_type "file_1_file_2_Internal"; count "file_1_file_2_11_20"; anchored "file_1_file_2_1_1";
dsecASM438219v1_0	GeneMark.hmm	exon	20674667	20674805	0	+	.	gene_id "file_1_file_2_2552_g"; transcript_id "file_1_file_2_2552_t"; evidence "file_1_file_2_1_1"; cds_type "file_1_file_2_Internal"; count "file_1_file_2_11_20"; anchored "file_1_file_2_1_1";
dsecASM438219v1_0	GeneMark.hmm	CDS	20676563	20676619	.	+	0	gene_id "file_1_file_2_2552_g"; transcript_id "file_1_file_2_2552_t"; evidence "file_1_file_2_1_1"; cds_type "file_1_file_2_Internal"; count "file_1_file_2_12_20"; anchored "file_1_file_2_1_1";
dsecASM438219v1_0	GeneMark.hmm	exon	20676563	20676619	0	+	.	gene_id "file_1_file_2_2552_g"; transcript_id "file_1_file_2_2552_t"; evidence "file_1_file_2_1_1"; cds_type "file_1_file_2_Internal"; count "file_1_file_2_12_20"; anchored "file_1_file_2_1_1";
dsecASM438219v1_0	GeneMark.hmm	CDS	20676714	20676800	.	+	0	gene_id "file_1_file_2_2552_g"; transcript_id "file_1_file_2_2552_t"; evidence "file_1_file_2_1_1"; cds_type "file_1_file_2_Internal"; count "file_1_file_2_13_20"; anchored "file_1_file_2_1_1";
dsecASM438219v1_0	GeneMark.hmm	exon	20676714	20676800	0	+	.	gene_id "file_1_file_2_2552_g"; transcript_id "file_1_file_2_2552_t"; evidence "file_1_file_2_1_1"; cds_type "file_1_file_2_Internal"; count "file_1_file_2_13_20"; anchored "file_1_file_2_1_1";
dsecASM438219v1_0	GeneMark.hmm	CDS	20676867	20676948	.	+	0	gene_id "file_1_file_2_2552_g"; transcript_id "file_1_file_2_2552_t"; evidence "file_1_file_2_1_1"; cds_type "file_1_file_2_Internal"; count "file_1_file_2_14_20"; anchored "file_1_file_2_1_1";
dsecASM438219v1_0	GeneMark.hmm	exon	20676867	20676948	0	+	.	gene_id "file_1_file_2_2552_g"; transcript_id "file_1_file_2_2552_t"; evidence "file_1_file_2_1_1"; cds_type "file_1_file_2_Internal"; count "file_1_file_2_14_20"; anchored "file_1_file_2_1_1";
dsecASM438219v1_0	GeneMark.hmm	CDS	20677750	20677872	.	+	2	gene_id "file_1_file_2_2552_g"; transcript_id "file_1_file_2_2552_t"; evidence "file_1_file_2_1_1"; cds_type "file_1_file_2_Internal"; count "file_1_file_2_15_20"; anchored "file_1_file_2_1_1";
dsecASM438219v1_0	GeneMark.hmm	exon	20677750	20677872	0	+	.	gene_id "file_1_file_2_2552_g"; transcript_id "file_1_file_2_2552_t"; evidence "file_1_file_2_1_1"; cds_type "file_1_file_2_Internal"; count "file_1_file_2_15_20"; anchored "file_1_file_2_1_1";
dsecASM438219v1_0	GeneMark.hmm	CDS	20678586	20678801	.	+	2	gene_id "file_1_file_2_2552_g"; transcript_id "file_1_file_2_2552_t"; evidence "file_1_file_2_1_1"; cds_type "file_1_file_2_Internal"; count "file_1_file_2_16_20"; anchored "file_1_file_2_1_1";
dsecASM438219v1_0	GeneMark.hmm	exon	20678586	20678801	0	+	.	gene_id "file_1_file_2_2552_g"; transcript_id "file_1_file_2_2552_t"; evidence "file_1_file_2_1_1"; cds_type "file_1_file_2_Internal"; count "file_1_file_2_16_20"; anchored "file_1_file_2_1_1";
dsecASM438219v1_0	GeneMark.hmm	CDS	20680187	20680399	.	+	2	gene_id "file_1_file_2_2552_g"; transcript_id "file_1_file_2_2552_t"; evidence "file_1_file_2_1_1"; cds_type "file_1_file_2_Internal"; count "file_1_file_2_17_20"; anchored "file_1_file_2_1_1";
dsecASM438219v1_0	GeneMark.hmm	exon	20680187	20680399	0	+	.	gene_id "file_1_file_2_2552_g"; transcript_id "file_1_file_2_2552_t"; evidence "file_1_file_2_1_1"; cds_type "file_1_file_2_Internal"; count "file_1_file_2_17_20"; anchored "file_1_file_2_1_1";
dsecASM438219v1_0	GeneMark.hmm	CDS	20681081	20681423	.	+	2	gene_id "file_1_file_2_2552_g"; transcript_id "file_1_file_2_2552_t"; evidence "file_1_file_2_1_1"; cds_type "file_1_file_2_Internal"; count "file_1_file_2_18_20"; anchored "file_1_file_2_1_1";
dsecASM438219v1_0	GeneMark.hmm	exon	20681081	20681423	0	+	.	gene_id "file_1_file_2_2552_g"; transcript_id "file_1_file_2_2552_t"; evidence "file_1_file_2_1_1"; cds_type "file_1_file_2_Internal"; count "file_1_file_2_18_20"; anchored "file_1_file_2_1_1";
dsecASM438219v1_0	GeneMark.hmm	CDS	20682462	20682731	.	+	1	gene_id "file_1_file_2_2552_g"; transcript_id "file_1_file_2_2552_t"; evidence "file_1_file_2_1_1"; cds_type "file_1_file_2_Internal"; count "file_1_file_2_19_20"; anchored "file_1_file_2_1_1";
dsecASM438219v1_0	GeneMark.hmm	exon	20682462	20682731	0	+	.	gene_id "file_1_file_2_2552_g"; transcript_id "file_1_file_2_2552_t"; evidence "file_1_file_2_1_1"; cds_type "file_1_file_2_Internal"; count "file_1_file_2_19_20"; anchored "file_1_file_2_1_1";
dsecASM438219v1_0	GeneMark.hmm	CDS	20684490	20684982	.	+	1	gene_id "file_1_file_2_2552_g"; transcript_id "file_1_file_2_2552_t"; evidence "file_1_file_2_1_1"; cds_type "file_1_file_2_Terminal"; count "file_1_file_2_20_20"; anchored "file_1_file_2_1_1";
dsecASM438219v1_0	GeneMark.hmm	exon	20684490	20684982	0	+	.	gene_id "file_1_file_2_2552_g"; transcript_id "file_1_file_2_2552_t"; evidence "file_1_file_2_1_1"; cds_type "file_1_file_2_Terminal"; count "file_1_file_2_20_20"; anchored "file_1_file_2_1_1";
dsecASM438219v1_0	GeneMark.hmm	stop_codon	20684980	20684982	.	+	0	gene_id "file_1_file_2_2552_g"; transcript_id "file_1_file_2_2552_t"; count "file_1_file_2_1_1";
dsecASM438219v1_240	AUGUSTUS	stop_codon	23051	23053	.	-	0	transcript_id "file_1_file_1_jg5680.t1"; gene_id "file_1_file_1_jg5680";
dsecASM438219v1_240	AUGUSTUS	CDS	23051	23254	0.96	-	0	transcript_id "file_1_file_1_jg5680.t1"; gene_id "file_1_file_1_jg5680";
dsecASM438219v1_240	AUGUSTUS	exon	23051	23254	.	-	.	transcript_id "file_1_file_1_jg5680.t1"; gene_id "file_1_file_1_jg5680";
dsecASM438219v1_240	AUGUSTUS	intron	23255	23356	.	-	.	transcript_id "file_1_file_1_jg5680.t1"; gene_id "file_1_file_1_jg5680";
dsecASM438219v1_240	AUGUSTUS	transcript	23051	23458	.	-	.	transcript_id "file_1_file_1_jg5680.t1"; gene_id "file_1_file_1_jg5680"
dsecASM438219v1_240	AUGUSTUS	gene	23051	23458	.	-	.	jg5680
dsecASM438219v1_240	AUGUSTUS	CDS	23357	23458	0.99	-	0	transcript_id "file_1_file_1_jg5680.t1"; gene_id "file_1_file_1_jg5680";
dsecASM438219v1_240	AUGUSTUS	exon	23357	23458	.	-	.	transcript_id "file_1_file_1_jg5680.t1"; gene_id "file_1_file_1_jg5680";
dsecASM438219v1_240	AUGUSTUS	start_codon	23456	23458	.	-	0	transcript_id "file_1_file_1_jg5680.t1"; gene_id "file_1_file_1_jg5680";
dsecASM438219v1_3	AUGUSTUS	stop_codon	8955007	8955009	.	-	0	transcript_id "file_1_file_1_jg9401.t1"; gene_id "file_1_file_1_jg9401";
dsecASM438219v1_3	AUGUSTUS	CDS	8955007	8955065	1	-	2	transcript_id "file_1_file_1_jg9401.t1"; gene_id "file_1_file_1_jg9401";
dsecASM438219v1_3	AUGUSTUS	exon	8955007	8955065	.	-	.	transcript_id "file_1_file_1_jg9401.t1"; gene_id "file_1_file_1_jg9401";
dsecASM438219v1_3	AUGUSTUS	intron	8955066	8955126	.	-	.	transcript_id "file_1_file_1_jg9401.t1"; gene_id "file_1_file_1_jg9401";
dsecASM438219v1_3	AUGUSTUS	CDS	8955127	8955226	1	-	0	transcript_id "file_1_file_1_jg9401.t1"; gene_id "file_1_file_1_jg9401";
dsecASM438219v1_3	AUGUSTUS	exon	8955127	8955226	.	-	.	transcript_id "file_1_file_1_jg9401.t1"; gene_id "file_1_file_1_jg9401";
dsecASM438219v1_3	AUGUSTUS	intron	8955227	8955286	.	-	.	transcript_id "file_1_file_1_jg9401.t1"; gene_id "file_1_file_1_jg9401";
dsecASM438219v1_3	AUGUSTUS	CDS	8955287	8955599	1	-	1	transcript_id "file_1_file_1_jg9401.t1"; gene_id "file_1_file_1_jg9401";
dsecASM438219v1_3	AUGUSTUS	exon	8955287	8955599	.	-	.	transcript_id "file_1_file_1_jg9401.t1"; gene_id "file_1_file_1_jg9401";
dsecASM438219v1_3	AUGUSTUS	intron	8955600	8955652	.	-	.	transcript_id "file_1_file_1_jg9401.t1"; gene_id "file_1_file_1_jg9401";
dsecASM438219v1_3	AUGUSTUS	CDS	8955653	8955763	1	-	1	transcript_id "file_1_file_1_jg9401.t1"; gene_id "file_1_file_1_jg9401";
dsecASM438219v1_3	AUGUSTUS	exon	8955653	8955763	.	-	.	transcript_id "file_1_file_1_jg9401.t1"; gene_id "file_1_file_1_jg9401";
dsecASM438219v1_3	AUGUSTUS	intron	8955764	8955826	.	-	.	transcript_id "file_1_file_1_jg9401.t1"; gene_id "file_1_file_1_jg9401";
dsecASM438219v1_3	AUGUSTUS	CDS	8955827	8957276	1	-	2	transcript_id "file_1_file_1_jg9401.t1"; gene_id "file_1_file_1_jg9401";
dsecASM438219v1_3	AUGUSTUS	exon	8955827	8957276	.	-	.	transcript_id "file_1_file_1_jg9401.t1"; gene_id "file_1_file_1_jg9401";
dsecASM438219v1_3	AUGUSTUS	intron	8957277	8957339	.	-	.	transcript_id "file_1_file_1_jg9401.t1"; gene_id "file_1_file_1_jg9401";
dsecASM438219v1_3	AUGUSTUS	CDS	8957340	8957426	1	-	2	transcript_id "file_1_file_1_jg9401.t1"; gene_id "file_1_file_1_jg9401";
dsecASM438219v1_3	AUGUSTUS	exon	8957340	8957426	.	-	.	transcript_id "file_1_file_1_jg9401.t1"; gene_id "file_1_file_1_jg9401";
dsecASM438219v1_3	AUGUSTUS	intron	8957427	8959959	.	-	.	transcript_id "file_1_file_1_jg9401.t1"; gene_id "file_1_file_1_jg9401";
dsecASM438219v1_3	AUGUSTUS	transcript	8955007	8959990	.	-	.	transcript_id "file_1_file_1_jg9401.t1"; gene_id "file_1_file_1_jg9401"
dsecASM438219v1_3	AUGUSTUS	gene	8955007	8959990	.	-	.	jg9401
dsecASM438219v1_3	AUGUSTUS	CDS	8959960	8959990	1	-	0	transcript_id "file_1_file_1_jg9401.t1"; gene_id "file_1_file_1_jg9401";
dsecASM438219v1_3	AUGUSTUS	exon	8959960	8959990	.	-	.	transcript_id "file_1_file_1_jg9401.t1"; gene_id "file_1_file_1_jg9401";
dsecASM438219v1_3	AUGUSTUS	start_codon	8959988	8959990	.	-	0	transcript_id "file_1_file_1_jg9401.t1"; gene_id "file_1_file_1_jg9401";
dsecASM438219v1_5	AUGUSTUS	start_codon	8626905	8626907	.	+	0	transcript_id "file_1_file_1_jg4065.t1"; gene_id "file_1_file_1_jg4065";
dsecASM438219v1_5	AUGUSTUS	CDS	8626905	8626996	1	+	0	transcript_id "file_1_file_1_jg4065.t1"; gene_id "file_1_file_1_jg4065";
dsecASM438219v1_5	AUGUSTUS	exon	8626905	8626996	.	+	.	transcript_id "file_1_file_1_jg4065.t1"; gene_id "file_1_file_1_jg4065";
dsecASM438219v1_5	AUGUSTUS	intron	8626997	8627053	.	+	.	transcript_id "file_1_file_1_jg4065.t1"; gene_id "file_1_file_1_jg4065";
dsecASM438219v1_5	AUGUSTUS	CDS	8627054	8627357	1	+	1	transcript_id "file_1_file_1_jg4065.t1"; gene_id "file_1_file_1_jg4065";
dsecASM438219v1_5	AUGUSTUS	exon	8627054	8627357	.	+	.	transcript_id "file_1_file_1_jg4065.t1"; gene_id "file_1_file_1_jg4065";
dsecASM438219v1_5	AUGUSTUS	intron	8627358	8627416	.	+	.	transcript_id "file_1_file_1_jg4065.t1"; gene_id "file_1_file_1_jg4065";
dsecASM438219v1_5	AUGUSTUS	CDS	8627417	8628601	1	+	0	transcript_id "file_1_file_1_jg4065.t1"; gene_id "file_1_file_1_jg4065";
dsecASM438219v1_5	AUGUSTUS	exon	8627417	8628601	.	+	.	transcript_id "file_1_file_1_jg4065.t1"; gene_id "file_1_file_1_jg4065";
dsecASM438219v1_5	AUGUSTUS	intron	8628602	8628672	.	+	.	transcript_id "file_1_file_1_jg4065.t1"; gene_id "file_1_file_1_jg4065";
dsecASM438219v1_5	AUGUSTUS	transcript	8626905	8628900	.	+	.	transcript_id "file_1_file_1_jg4065.t1"; gene_id "file_1_file_1_jg4065"
dsecASM438219v1_5	AUGUSTUS	gene	8626905	8628900	.	+	.	jg4065
dsecASM438219v1_5	AUGUSTUS	CDS	8628673	8628900	1	+	0	transcript_id "file_1_file_1_jg4065.t1"; gene_id "file_1_file_1_jg4065";
dsecASM438219v1_5	AUGUSTUS	exon	8628673	8628900	.	+	.	transcript_id "file_1_file_1_jg4065.t1"; gene_id "file_1_file_1_jg4065";
dsecASM438219v1_5	AUGUSTUS	stop_codon	8628898	8628900	.	+	0	transcript_id "file_1_file_1_jg4065.t1"; gene_id "file_1_file_1_jg4065";
dsecASM438219v1_0	AUGUSTUS	stop_codon	18234054	18234056	.	-	0	transcript_id "file_1_file_1_jg2501.t1"; gene_id "file_1_file_1_jg2501";
dsecASM438219v1_0	AUGUSTUS	CDS	18234054	18234409	1	-	2	transcript_id "file_1_file_1_jg2501.t1"; gene_id "file_1_file_1_jg2501";
dsecASM438219v1_0	AUGUSTUS	exon	18234054	18234409	.	-	.	transcript_id "file_1_file_1_jg2501.t1"; gene_id "file_1_file_1_jg2501";
dsecASM438219v1_0	AUGUSTUS	intron	18234410	18234474	.	-	.	transcript_id "file_1_file_1_jg2501.t1"; gene_id "file_1_file_1_jg2501";
dsecASM438219v1_0	AUGUSTUS	CDS	18234475	18235706	0.96	-	1	transcript_id "file_1_file_1_jg2501.t1"; gene_id "file_1_file_1_jg2501";
dsecASM438219v1_0	AUGUSTUS	exon	18234475	18235706	.	-	.	transcript_id "file_1_file_1_jg2501.t1"; gene_id "file_1_file_1_jg2501";
dsecASM438219v1_0	AUGUSTUS	intron	18235707	18235773	.	-	.	transcript_id "file_1_file_1_jg2501.t1"; gene_id "file_1_file_1_jg2501";
dsecASM438219v1_0	AUGUSTUS	CDS	18235774	18235948	1	-	2	transcript_id "file_1_file_1_jg2501.t1"; gene_id "file_1_file_1_jg2501";
dsecASM438219v1_0	AUGUSTUS	exon	18235774	18235948	.	-	.	transcript_id "file_1_file_1_jg2501.t1"; gene_id "file_1_file_1_jg2501";
dsecASM438219v1_0	AUGUSTUS	intron	18235949	18236003	.	-	.	transcript_id "file_1_file_1_jg2501.t1"; gene_id "file_1_file_1_jg2501";
dsecASM438219v1_0	AUGUSTUS	CDS	18236004	18236155	1	-	1	transcript_id "file_1_file_1_jg2501.t1"; gene_id "file_1_file_1_jg2501";
dsecASM438219v1_0	AUGUSTUS	exon	18236004	18236155	.	-	.	transcript_id "file_1_file_1_jg2501.t1"; gene_id "file_1_file_1_jg2501";
dsecASM438219v1_0	AUGUSTUS	intron	18236156	18236215	.	-	.	transcript_id "file_1_file_1_jg2501.t1"; gene_id "file_1_file_1_jg2501";
dsecASM438219v1_0	AUGUSTUS	transcript	18234054	18236625	.	-	.	transcript_id "file_1_file_1_jg2501.t1"; gene_id "file_1_file_1_jg2501"
dsecASM438219v1_0	AUGUSTUS	gene	18234054	18236625	.	-	.	jg2501
dsecASM438219v1_0	AUGUSTUS	CDS	18236216	18236625	1	-	0	transcript_id "file_1_file_1_jg2501.t1"; gene_id "file_1_file_1_jg2501";
dsecASM438219v1_0	AUGUSTUS	exon	18236216	18236625	.	-	.	transcript_id "file_1_file_1_jg2501.t1"; gene_id "file_1_file_1_jg2501";
dsecASM438219v1_0	AUGUSTUS	start_codon	18236623	18236625	.	-	0	transcript_id "file_1_file_1_jg2501.t1"; gene_id "file_1_file_1_jg2501";
dsecASM438219v1_3	AUGUSTUS	stop_codon	11173489	11173491	.	-	0	transcript_id "file_1_file_1_jg9672.t1"; gene_id "file_1_file_1_jg9672";
dsecASM438219v1_3	AUGUSTUS	CDS	11173489	11173536	1	-	0	transcript_id "file_1_file_1_jg9672.t1"; gene_id "file_1_file_1_jg9672";
dsecASM438219v1_3	AUGUSTUS	exon	11173489	11173536	.	-	.	transcript_id "file_1_file_1_jg9672.t1"; gene_id "file_1_file_1_jg9672";
dsecASM438219v1_3	AUGUSTUS	intron	11173537	11173602	.	-	.	transcript_id "file_1_file_1_jg9672.t1"; gene_id "file_1_file_1_jg9672";
dsecASM438219v1_3	AUGUSTUS	CDS	11173603	11173699	1	-	1	transcript_id "file_1_file_1_jg9672.t1"; gene_id "file_1_file_1_jg9672";
dsecASM438219v1_3	AUGUSTUS	exon	11173603	11173699	.	-	.	transcript_id "file_1_file_1_jg9672.t1"; gene_id "file_1_file_1_jg9672";
dsecASM438219v1_3	AUGUSTUS	intron	11173700	11173763	.	-	.	transcript_id "file_1_file_1_jg9672.t1"; gene_id "file_1_file_1_jg9672";
dsecASM438219v1_3	AUGUSTUS	CDS	11173764	11174042	1	-	1	transcript_id "file_1_file_1_jg9672.t1"; gene_id "file_1_file_1_jg9672";
dsecASM438219v1_3	AUGUSTUS	exon	11173764	11174042	.	-	.	transcript_id "file_1_file_1_jg9672.t1"; gene_id "file_1_file_1_jg9672";
dsecASM438219v1_3	AUGUSTUS	intron	11174043	11174096	.	-	.	transcript_id "file_1_file_1_jg9672.t1"; gene_id "file_1_file_1_jg9672";
dsecASM438219v1_3	AUGUSTUS	CDS	11174097	11175027	1	-	2	transcript_id "file_1_file_1_jg9672.t1"; gene_id "file_1_file_1_jg9672";
dsecASM438219v1_3	AUGUSTUS	exon	11174097	11175027	.	-	.	transcript_id "file_1_file_1_jg9672.t1"; gene_id "file_1_file_1_jg9672";
dsecASM438219v1_3	AUGUSTUS	intron	11175028	11175128	.	-	.	transcript_id "file_1_file_1_jg9672.t1"; gene_id "file_1_file_1_jg9672";
dsecASM438219v1_3	AUGUSTUS	CDS	11175129	11175302	1	-	2	transcript_id "file_1_file_1_jg9672.t1"; gene_id "file_1_file_1_jg9672";
dsecASM438219v1_3	AUGUSTUS	exon	11175129	11175302	.	-	.	transcript_id "file_1_file_1_jg9672.t1"; gene_id "file_1_file_1_jg9672";
dsecASM438219v1_3	AUGUSTUS	intron	11175303	11175470	.	-	.	transcript_id "file_1_file_1_jg9672.t1"; gene_id "file_1_file_1_jg9672";
dsecASM438219v1_3	AUGUSTUS	CDS	11175471	11175859	1	-	1	transcript_id "file_1_file_1_jg9672.t1"; gene_id "file_1_file_1_jg9672";
dsecASM438219v1_3	AUGUSTUS	exon	11175471	11175859	.	-	.	transcript_id "file_1_file_1_jg9672.t1"; gene_id "file_1_file_1_jg9672";
dsecASM438219v1_3	AUGUSTUS	intron	11175860	11178283	.	-	.	transcript_id "file_1_file_1_jg9672.t1"; gene_id "file_1_file_1_jg9672";
dsecASM438219v1_3	AUGUSTUS	CDS	11178284	11178374	1	-	2	transcript_id "file_1_file_1_jg9672.t1"; gene_id "file_1_file_1_jg9672";
dsecASM438219v1_3	AUGUSTUS	exon	11178284	11178374	.	-	.	transcript_id "file_1_file_1_jg9672.t1"; gene_id "file_1_file_1_jg9672";
dsecASM438219v1_3	AUGUSTUS	intron	11178375	11178632	.	-	.	transcript_id "file_1_file_1_jg9672.t1"; gene_id "file_1_file_1_jg9672";
dsecASM438219v1_3	AUGUSTUS	CDS	11178633	11178715	0.97	-	1	transcript_id "file_1_file_1_jg9672.t1"; gene_id "file_1_file_1_jg9672";
dsecASM438219v1_3	AUGUSTUS	exon	11178633	11178715	.	-	.	transcript_id "file_1_file_1_jg9672.t1"; gene_id "file_1_file_1_jg9672";
dsecASM438219v1_3	AUGUSTUS	intron	11178716	11178790	.	-	.	transcript_id "file_1_file_1_jg9672.t1"; gene_id "file_1_file_1_jg9672";
dsecASM438219v1_3	AUGUSTUS	transcript	11173489	11178801	.	-	.	transcript_id "file_1_file_1_jg9672.t1"; gene_id "file_1_file_1_jg9672"
dsecASM438219v1_3	AUGUSTUS	gene	11173489	11178801	.	-	.	jg9672
dsecASM438219v1_3	AUGUSTUS	CDS	11178791	11178801	0.97	-	0	transcript_id "file_1_file_1_jg9672.t1"; gene_id "file_1_file_1_jg9672";
dsecASM438219v1_3	AUGUSTUS	exon	11178791	11178801	.	-	.	transcript_id "file_1_file_1_jg9672.t1"; gene_id "file_1_file_1_jg9672";
dsecASM438219v1_3	AUGUSTUS	start_codon	11178799	11178801	.	-	0	transcript_id "file_1_file_1_jg9672.t1"; gene_id "file_1_file_1_jg9672";
dsecASM438219v1_1	GeneMark.hmm	CDS	20616384	20617139	.	-	0	gene_id "file_2_5699_g"; transcript_id "file_2_5699_t"; evidence "file_2_1_1"; cds_type "file_2_Single"; count "file_2_1_1"; anchored "file_2_1_1";
dsecASM438219v1_5	AUGUSTUS	start_codon	9812900	9812902	.	+	0	transcript_id "file_1_file_1_jg4172.t2"; gene_id "file_1_file_1_jg4172";
dsecASM438219v1_5	AUGUSTUS	CDS	9812900	9813130	1	+	0	transcript_id "file_1_file_1_jg4172.t2"; gene_id "file_1_file_1_jg4172";
dsecASM438219v1_5	AUGUSTUS	exon	9812900	9813130	.	+	.	transcript_id "file_1_file_1_jg4172.t2"; gene_id "file_1_file_1_jg4172";
dsecASM438219v1_5	AUGUSTUS	transcript	9812900	9813130	.	+	.	transcript_id "file_1_file_1_jg4172.t2"; gene_id "file_1_file_1_jg4172"
dsecASM438219v1_5	AUGUSTUS	stop_codon	9813128	9813130	.	+	0	transcript_id "file_1_file_1_jg4172.t2"; gene_id "file_1_file_1_jg4172";
dsecASM438219v1_3	AUGUSTUS	stop_codon	23191207	23191209	.	-	0	transcript_id "file_1_file_1_jg11353.t1"; gene_id "file_1_file_1_jg11353";
dsecASM438219v1_3	AUGUSTUS	CDS	23191207	23192382	1	-	0	transcript_id "file_1_file_1_jg11353.t1"; gene_id "file_1_file_1_jg11353";
dsecASM438219v1_3	AUGUSTUS	exon	23191207	23192382	.	-	.	transcript_id "file_1_file_1_jg11353.t1"; gene_id "file_1_file_1_jg11353";
dsecASM438219v1_3	AUGUSTUS	transcript	23191207	23192382	.	-	.	transcript_id "file_1_file_1_jg11353.t1"; gene_id "file_1_file_1_jg11353"
dsecASM438219v1_3	AUGUSTUS	gene	23191207	23192382	.	-	.	jg11353
dsecASM438219v1_3	AUGUSTUS	start_codon	23192380	23192382	.	-	0	transcript_id "file_1_file_1_jg11353.t1"; gene_id "file_1_file_1_jg11353";
dsecASM438219v1_0	AUGUSTUS	start_codon	5469289	5469291	.	+	0	transcript_id "file_1_file_1_jg1023.t1"; gene_id "file_1_file_1_jg1023";
dsecASM438219v1_0	AUGUSTUS	CDS	5469289	5469364	1	+	0	transcript_id "file_1_file_1_jg1023.t1"; gene_id "file_1_file_1_jg1023";
dsecASM438219v1_0	AUGUSTUS	exon	5469289	5469364	.	+	.	transcript_id "file_1_file_1_jg1023.t1"; gene_id "file_1_file_1_jg1023";
dsecASM438219v1_0	AUGUSTUS	intron	5469365	5469417	.	+	.	transcript_id "file_1_file_1_jg1023.t1"; gene_id "file_1_file_1_jg1023";
dsecASM438219v1_0	AUGUSTUS	CDS	5469418	5469564	1	+	2	transcript_id "file_1_file_1_jg1023.t1"; gene_id "file_1_file_1_jg1023";
dsecASM438219v1_0	AUGUSTUS	exon	5469418	5469564	.	+	.	transcript_id "file_1_file_1_jg1023.t1"; gene_id "file_1_file_1_jg1023";
dsecASM438219v1_0	AUGUSTUS	intron	5469565	5469626	.	+	.	transcript_id "file_1_file_1_jg1023.t1"; gene_id "file_1_file_1_jg1023";
dsecASM438219v1_0	AUGUSTUS	CDS	5469627	5469689	1	+	2	transcript_id "file_1_file_1_jg1023.t1"; gene_id "file_1_file_1_jg1023";
dsecASM438219v1_0	AUGUSTUS	exon	5469627	5469689	.	+	.	transcript_id "file_1_file_1_jg1023.t1"; gene_id "file_1_file_1_jg1023";
dsecASM438219v1_0	AUGUSTUS	intron	5469690	5470142	.	+	.	transcript_id "file_1_file_1_jg1023.t1"; gene_id "file_1_file_1_jg1023";
dsecASM438219v1_0	AUGUSTUS	CDS	5470143	5470352	1	+	2	transcript_id "file_1_file_1_jg1023.t1"; gene_id "file_1_file_1_jg1023";
dsecASM438219v1_0	AUGUSTUS	exon	5470143	5470352	.	+	.	transcript_id "file_1_file_1_jg1023.t1"; gene_id "file_1_file_1_jg1023";
dsecASM438219v1_0	AUGUSTUS	intron	5470353	5470545	.	+	.	transcript_id "file_1_file_1_jg1023.t1"; gene_id "file_1_file_1_jg1023";
dsecASM438219v1_0	AUGUSTUS	CDS	5470546	5470757	1	+	2	transcript_id "file_1_file_1_jg1023.t1"; gene_id "file_1_file_1_jg1023";
dsecASM438219v1_0	AUGUSTUS	exon	5470546	5470757	.	+	.	transcript_id "file_1_file_1_jg1023.t1"; gene_id "file_1_file_1_jg1023";
dsecASM438219v1_0	AUGUSTUS	intron	5470758	5470826	.	+	.	transcript_id "file_1_file_1_jg1023.t1"; gene_id "file_1_file_1_jg1023";
dsecASM438219v1_0	AUGUSTUS	CDS	5470827	5470985	1	+	0	transcript_id "file_1_file_1_jg1023.t1"; gene_id "file_1_file_1_jg1023";
dsecASM438219v1_0	AUGUSTUS	exon	5470827	5470985	.	+	.	transcript_id "file_1_file_1_jg1023.t1"; gene_id "file_1_file_1_jg1023";
dsecASM438219v1_0	AUGUSTUS	intron	5470986	5471037	.	+	.	transcript_id "file_1_file_1_jg1023.t1"; gene_id "file_1_file_1_jg1023";
dsecASM438219v1_0	AUGUSTUS	CDS	5471038	5471196	1	+	0	transcript_id "file_1_file_1_jg1023.t1"; gene_id "file_1_file_1_jg1023";
dsecASM438219v1_0	AUGUSTUS	exon	5471038	5471196	.	+	.	transcript_id "file_1_file_1_jg1023.t1"; gene_id "file_1_file_1_jg1023";
dsecASM438219v1_0	AUGUSTUS	intron	5471197	5471352	.	+	.	transcript_id "file_1_file_1_jg1023.t1"; gene_id "file_1_file_1_jg1023";
dsecASM438219v1_0	AUGUSTUS	CDS	5471353	5471633	1	+	0	transcript_id "file_1_file_1_jg1023.t1"; gene_id "file_1_file_1_jg1023";
dsecASM438219v1_0	AUGUSTUS	exon	5471353	5471633	.	+	.	transcript_id "file_1_file_1_jg1023.t1"; gene_id "file_1_file_1_jg1023";
dsecASM438219v1_0	AUGUSTUS	intron	5471634	5471686	.	+	.	transcript_id "file_1_file_1_jg1023.t1"; gene_id "file_1_file_1_jg1023";
dsecASM438219v1_0	AUGUSTUS	CDS	5471687	5471876	1	+	1	transcript_id "file_1_file_1_jg1023.t1"; gene_id "file_1_file_1_jg1023";
dsecASM438219v1_0	AUGUSTUS	exon	5471687	5471876	.	+	.	transcript_id "file_1_file_1_jg1023.t1"; gene_id "file_1_file_1_jg1023";
dsecASM438219v1_0	AUGUSTUS	intron	5471877	5471953	.	+	.	transcript_id "file_1_file_1_jg1023.t1"; gene_id "file_1_file_1_jg1023";
dsecASM438219v1_0	AUGUSTUS	CDS	5471954	5472315	1	+	0	transcript_id "file_1_file_1_jg1023.t1"; gene_id "file_1_file_1_jg1023";
dsecASM438219v1_0	AUGUSTUS	exon	5471954	5472315	.	+	.	transcript_id "file_1_file_1_jg1023.t1"; gene_id "file_1_file_1_jg1023";
dsecASM438219v1_0	AUGUSTUS	intron	5472316	5472393	.	+	.	transcript_id "file_1_file_1_jg1023.t1"; gene_id "file_1_file_1_jg1023";
dsecASM438219v1_0	AUGUSTUS	CDS	5472394	5472824	1	+	1	transcript_id "file_1_file_1_jg1023.t1"; gene_id "file_1_file_1_jg1023";
dsecASM438219v1_0	AUGUSTUS	exon	5472394	5472824	.	+	.	transcript_id "file_1_file_1_jg1023.t1"; gene_id "file_1_file_1_jg1023";
dsecASM438219v1_0	AUGUSTUS	intron	5472825	5472883	.	+	.	transcript_id "file_1_file_1_jg1023.t1"; gene_id "file_1_file_1_jg1023";
dsecASM438219v1_0	AUGUSTUS	CDS	5472884	5473143	1	+	2	transcript_id "file_1_file_1_jg1023.t1"; gene_id "file_1_file_1_jg1023";
dsecASM438219v1_0	AUGUSTUS	exon	5472884	5473143	.	+	.	transcript_id "file_1_file_1_jg1023.t1"; gene_id "file_1_file_1_jg1023";
dsecASM438219v1_0	AUGUSTUS	intron	5473144	5473197	.	+	.	transcript_id "file_1_file_1_jg1023.t1"; gene_id "file_1_file_1_jg1023";
dsecASM438219v1_0	AUGUSTUS	transcript	5469289	5473383	.	+	.	transcript_id "file_1_file_1_jg1023.t1"; gene_id "file_1_file_1_jg1023"
dsecASM438219v1_0	AUGUSTUS	gene	5469289	5473383	.	+	.	jg1023
dsecASM438219v1_0	AUGUSTUS	CDS	5473198	5473383	1	+	0	transcript_id "file_1_file_1_jg1023.t1"; gene_id "file_1_file_1_jg1023";
dsecASM438219v1_0	AUGUSTUS	exon	5473198	5473383	.	+	.	transcript_id "file_1_file_1_jg1023.t1"; gene_id "file_1_file_1_jg1023";
dsecASM438219v1_0	AUGUSTUS	stop_codon	5473381	5473383	.	+	0	transcript_id "file_1_file_1_jg1023.t1"; gene_id "file_1_file_1_jg1023";
dsecASM438219v1_3	AUGUSTUS	stop_codon	5127908	5127910	.	-	0	transcript_id "file_1_file_1_jg8954.t1"; gene_id "file_1_file_1_jg8954";
dsecASM438219v1_3	AUGUSTUS	CDS	5127908	5127987	1	-	2	transcript_id "file_1_file_1_jg8954.t1"; gene_id "file_1_file_1_jg8954";
dsecASM438219v1_3	AUGUSTUS	exon	5127908	5127987	.	-	.	transcript_id "file_1_file_1_jg8954.t1"; gene_id "file_1_file_1_jg8954";
dsecASM438219v1_3	AUGUSTUS	intron	5127988	5128071	.	-	.	transcript_id "file_1_file_1_jg8954.t1"; gene_id "file_1_file_1_jg8954";
dsecASM438219v1_3	AUGUSTUS	CDS	5128072	5128209	1	-	2	transcript_id "file_1_file_1_jg8954.t1"; gene_id "file_1_file_1_jg8954";
dsecASM438219v1_3	AUGUSTUS	exon	5128072	5128209	.	-	.	transcript_id "file_1_file_1_jg8954.t1"; gene_id "file_1_file_1_jg8954";
dsecASM438219v1_3	AUGUSTUS	intron	5128210	5128323	.	-	.	transcript_id "file_1_file_1_jg8954.t1"; gene_id "file_1_file_1_jg8954";
dsecASM438219v1_3	AUGUSTUS	CDS	5128324	5128408	1	-	0	transcript_id "file_1_file_1_jg8954.t1"; gene_id "file_1_file_1_jg8954";
dsecASM438219v1_3	AUGUSTUS	exon	5128324	5128408	.	-	.	transcript_id "file_1_file_1_jg8954.t1"; gene_id "file_1_file_1_jg8954";
dsecASM438219v1_3	AUGUSTUS	intron	5128409	5128468	.	-	.	transcript_id "file_1_file_1_jg8954.t1"; gene_id "file_1_file_1_jg8954";
dsecASM438219v1_3	AUGUSTUS	transcript	5127908	5128474	.	-	.	transcript_id "file_1_file_1_jg8954.t1"; gene_id "file_1_file_1_jg8954"
dsecASM438219v1_3	AUGUSTUS	gene	5127908	5128474	.	-	.	jg8954
dsecASM438219v1_3	AUGUSTUS	CDS	5128469	5128474	1	-	0	transcript_id "file_1_file_1_jg8954.t1"; gene_id "file_1_file_1_jg8954";
dsecASM438219v1_3	AUGUSTUS	exon	5128469	5128474	.	-	.	transcript_id "file_1_file_1_jg8954.t1"; gene_id "file_1_file_1_jg8954";
dsecASM438219v1_3	AUGUSTUS	start_codon	5128472	5128474	.	-	0	transcript_id "file_1_file_1_jg8954.t1"; gene_id "file_1_file_1_jg8954";
dsecASM438219v1_2	AUGUSTUS	stop_codon	10194699	10194701	.	-	0	transcript_id "file_1_file_1_jg7023.t1"; gene_id "file_1_file_1_jg7023";
dsecASM438219v1_2	AUGUSTUS	CDS	10194699	10195344	0.38	-	1	transcript_id "file_1_file_1_jg7023.t1"; gene_id "file_1_file_1_jg7023";
dsecASM438219v1_2	AUGUSTUS	exon	10194699	10195344	.	-	.	transcript_id "file_1_file_1_jg7023.t1"; gene_id "file_1_file_1_jg7023";
dsecASM438219v1_2	AUGUSTUS	intron	10195345	10195704	.	-	.	transcript_id "file_1_file_1_jg7023.t1"; gene_id "file_1_file_1_jg7023";
dsecASM438219v1_2	AUGUSTUS	CDS	10195705	10196132	0.57	-	0	transcript_id "file_1_file_1_jg7023.t1"; gene_id "file_1_file_1_jg7023";
dsecASM438219v1_2	AUGUSTUS	exon	10195705	10196132	.	-	.	transcript_id "file_1_file_1_jg7023.t1"; gene_id "file_1_file_1_jg7023";
dsecASM438219v1_2	AUGUSTUS	intron	10196133	10196519	.	-	.	transcript_id "file_1_file_1_jg7023.t1"; gene_id "file_1_file_1_jg7023";
dsecASM438219v1_2	AUGUSTUS	CDS	10196520	10197643	0.99	-	2	transcript_id "file_1_file_1_jg7023.t1"; gene_id "file_1_file_1_jg7023";
dsecASM438219v1_2	AUGUSTUS	exon	10196520	10197643	.	-	.	transcript_id "file_1_file_1_jg7023.t1"; gene_id "file_1_file_1_jg7023";
dsecASM438219v1_2	AUGUSTUS	intron	10197644	10197701	.	-	.	transcript_id "file_1_file_1_jg7023.t1"; gene_id "file_1_file_1_jg7023";
dsecASM438219v1_2	AUGUSTUS	transcript	10194699	10197891	.	-	.	transcript_id "file_1_file_1_jg7023.t1"; gene_id "file_1_file_1_jg7023"
dsecASM438219v1_2	AUGUSTUS	gene	10194699	10197891	.	-	.	jg7023
dsecASM438219v1_2	AUGUSTUS	CDS	10197702	10197891	1	-	0	transcript_id "file_1_file_1_jg7023.t1"; gene_id "file_1_file_1_jg7023";
dsecASM438219v1_2	AUGUSTUS	exon	10197702	10197891	.	-	.	transcript_id "file_1_file_1_jg7023.t1"; gene_id "file_1_file_1_jg7023";
dsecASM438219v1_2	AUGUSTUS	start_codon	10197889	10197891	.	-	0	transcript_id "file_1_file_1_jg7023.t1"; gene_id "file_1_file_1_jg7023";
dsecASM438219v1_3	AUGUSTUS	stop_codon	22906018	22906020	.	-	0	transcript_id "file_1_file_1_jg11314.t1"; gene_id "file_1_file_1_jg11314";
dsecASM438219v1_3	AUGUSTUS	CDS	22906018	22906162	1	-	1	transcript_id "file_1_file_1_jg11314.t1"; gene_id "file_1_file_1_jg11314";
dsecASM438219v1_3	AUGUSTUS	exon	22906018	22906162	.	-	.	transcript_id "file_1_file_1_jg11314.t1"; gene_id "file_1_file_1_jg11314";
dsecASM438219v1_3	AUGUSTUS	intron	22906163	22906223	.	-	.	transcript_id "file_1_file_1_jg11314.t1"; gene_id "file_1_file_1_jg11314";
dsecASM438219v1_3	AUGUSTUS	CDS	22906224	22906334	1	-	1	transcript_id "file_1_file_1_jg11314.t1"; gene_id "file_1_file_1_jg11314";
dsecASM438219v1_3	AUGUSTUS	exon	22906224	22906334	.	-	.	transcript_id "file_1_file_1_jg11314.t1"; gene_id "file_1_file_1_jg11314";
dsecASM438219v1_3	AUGUSTUS	intron	22906335	22906391	.	-	.	transcript_id "file_1_file_1_jg11314.t1"; gene_id "file_1_file_1_jg11314";
dsecASM438219v1_3	AUGUSTUS	CDS	22906392	22906630	1	-	0	transcript_id "file_1_file_1_jg11314.t1"; gene_id "file_1_file_1_jg11314";
dsecASM438219v1_3	AUGUSTUS	exon	22906392	22906630	.	-	.	transcript_id "file_1_file_1_jg11314.t1"; gene_id "file_1_file_1_jg11314";
dsecASM438219v1_3	AUGUSTUS	intron	22906631	22906699	.	-	.	transcript_id "file_1_file_1_jg11314.t1"; gene_id "file_1_file_1_jg11314";
dsecASM438219v1_3	AUGUSTUS	transcript	22906018	22906918	.	-	.	transcript_id "file_1_file_1_jg11314.t1"; gene_id "file_1_file_1_jg11314"
dsecASM438219v1_3	AUGUSTUS	gene	22906018	22906918	.	-	.	jg11314
dsecASM438219v1_3	AUGUSTUS	CDS	22906700	22906918	1	-	0	transcript_id "file_1_file_1_jg11314.t1"; gene_id "file_1_file_1_jg11314";
dsecASM438219v1_3	AUGUSTUS	exon	22906700	22906918	.	-	.	transcript_id "file_1_file_1_jg11314.t1"; gene_id "file_1_file_1_jg11314";
dsecASM438219v1_3	AUGUSTUS	start_codon	22906916	22906918	.	-	0	transcript_id "file_1_file_1_jg11314.t1"; gene_id "file_1_file_1_jg11314";
dsecASM438219v1_1	AUGUSTUS	stop_codon	2963458	2963460	.	-	0	transcript_id "file_1_file_1_jg12425.t1"; gene_id "file_1_file_1_jg12425";
dsecASM438219v1_1	AUGUSTUS	CDS	2963458	2963925	1	-	0	transcript_id "file_1_file_1_jg12425.t1"; gene_id "file_1_file_1_jg12425";
dsecASM438219v1_1	AUGUSTUS	exon	2963458	2963925	.	-	.	transcript_id "file_1_file_1_jg12425.t1"; gene_id "file_1_file_1_jg12425";
dsecASM438219v1_1	AUGUSTUS	intron	2963926	2963988	.	-	.	transcript_id "file_1_file_1_jg12425.t1"; gene_id "file_1_file_1_jg12425";
dsecASM438219v1_1	AUGUSTUS	transcript	2963458	2964072	.	-	.	transcript_id "file_1_file_1_jg12425.t1"; gene_id "file_1_file_1_jg12425"
dsecASM438219v1_1	AUGUSTUS	gene	2963458	2964072	.	-	.	jg12425
dsecASM438219v1_1	AUGUSTUS	CDS	2963989	2964072	1	-	0	transcript_id "file_1_file_1_jg12425.t1"; gene_id "file_1_file_1_jg12425";
dsecASM438219v1_1	AUGUSTUS	exon	2963989	2964072	.	-	.	transcript_id "file_1_file_1_jg12425.t1"; gene_id "file_1_file_1_jg12425";
dsecASM438219v1_1	AUGUSTUS	start_codon	2964070	2964072	.	-	0	transcript_id "file_1_file_1_jg12425.t1"; gene_id "file_1_file_1_jg12425";
dsecASM438219v1_5	AUGUSTUS	stop_codon	8212744	8212746	.	-	0	transcript_id "file_1_file_1_jg4001.t1"; gene_id "file_1_file_1_jg4001";
dsecASM438219v1_5	AUGUSTUS	CDS	8212744	8213529	1	-	0	transcript_id "file_1_file_1_jg4001.t1"; gene_id "file_1_file_1_jg4001";
dsecASM438219v1_5	AUGUSTUS	exon	8212744	8213529	.	-	.	transcript_id "file_1_file_1_jg4001.t1"; gene_id "file_1_file_1_jg4001";
dsecASM438219v1_5	AUGUSTUS	transcript	8212744	8213529	.	-	.	transcript_id "file_1_file_1_jg4001.t1"; gene_id "file_1_file_1_jg4001"
dsecASM438219v1_5	AUGUSTUS	gene	8212744	8213529	.	-	.	jg4001
dsecASM438219v1_5	AUGUSTUS	start_codon	8213527	8213529	.	-	0	transcript_id "file_1_file_1_jg4001.t1"; gene_id "file_1_file_1_jg4001";
dsecASM438219v1_3	AUGUSTUS	stop_codon	19367597	19367599	.	-	0	transcript_id "file_1_file_1_jg10772.t1"; gene_id "file_1_file_1_jg10772";
dsecASM438219v1_3	AUGUSTUS	CDS	19367597	19369201	1	-	0	transcript_id "file_1_file_1_jg10772.t1"; gene_id "file_1_file_1_jg10772";
dsecASM438219v1_3	AUGUSTUS	exon	19367597	19369201	.	-	.	transcript_id "file_1_file_1_jg10772.t1"; gene_id "file_1_file_1_jg10772";
dsecASM438219v1_3	AUGUSTUS	intron	19369202	19369255	.	-	.	transcript_id "file_1_file_1_jg10772.t1"; gene_id "file_1_file_1_jg10772";
dsecASM438219v1_3	AUGUSTUS	CDS	19369256	19370010	1	-	2	transcript_id "file_1_file_1_jg10772.t1"; gene_id "file_1_file_1_jg10772";
dsecASM438219v1_3	AUGUSTUS	exon	19369256	19370010	.	-	.	transcript_id "file_1_file_1_jg10772.t1"; gene_id "file_1_file_1_jg10772";
dsecASM438219v1_3	AUGUSTUS	intron	19370011	19370071	.	-	.	transcript_id "file_1_file_1_jg10772.t1"; gene_id "file_1_file_1_jg10772";
dsecASM438219v1_3	AUGUSTUS	CDS	19370072	19371450	1	-	1	transcript_id "file_1_file_1_jg10772.t1"; gene_id "file_1_file_1_jg10772";
dsecASM438219v1_3	AUGUSTUS	exon	19370072	19371450	.	-	.	transcript_id "file_1_file_1_jg10772.t1"; gene_id "file_1_file_1_jg10772";
dsecASM438219v1_3	AUGUSTUS	intron	19371451	19371695	.	-	.	transcript_id "file_1_file_1_jg10772.t1"; gene_id "file_1_file_1_jg10772";
dsecASM438219v1_3	AUGUSTUS	CDS	19371696	19371856	1	-	0	transcript_id "file_1_file_1_jg10772.t1"; gene_id "file_1_file_1_jg10772";
dsecASM438219v1_3	AUGUSTUS	exon	19371696	19371856	.	-	.	transcript_id "file_1_file_1_jg10772.t1"; gene_id "file_1_file_1_jg10772";
dsecASM438219v1_3	AUGUSTUS	intron	19371857	19375847	.	-	.	transcript_id "file_1_file_1_jg10772.t1"; gene_id "file_1_file_1_jg10772";
dsecASM438219v1_3	AUGUSTUS	transcript	19367597	19375991	.	-	.	transcript_id "file_1_file_1_jg10772.t1"; gene_id "file_1_file_1_jg10772"
dsecASM438219v1_3	AUGUSTUS	gene	19367597	19375991	.	-	.	jg10772
dsecASM438219v1_3	AUGUSTUS	CDS	19375848	19375991	1	-	0	transcript_id "file_1_file_1_jg10772.t1"; gene_id "file_1_file_1_jg10772";
dsecASM438219v1_3	AUGUSTUS	exon	19375848	19375991	.	-	.	transcript_id "file_1_file_1_jg10772.t1"; gene_id "file_1_file_1_jg10772";
dsecASM438219v1_3	AUGUSTUS	start_codon	19375989	19375991	.	-	0	transcript_id "file_1_file_1_jg10772.t1"; gene_id "file_1_file_1_jg10772";
dsecASM438219v1_2	AUGUSTUS	stop_codon	9618411	9618413	.	-	0	transcript_id "file_1_file_1_jg6987.t1"; gene_id "file_1_file_1_jg6987";
dsecASM438219v1_2	AUGUSTUS	CDS	9618411	9618643	1	-	2	transcript_id "file_1_file_1_jg6987.t1"; gene_id "file_1_file_1_jg6987";
dsecASM438219v1_2	AUGUSTUS	exon	9618411	9618643	.	-	.	transcript_id "file_1_file_1_jg6987.t1"; gene_id "file_1_file_1_jg6987";
dsecASM438219v1_2	AUGUSTUS	intron	9618644	9618706	.	-	.	transcript_id "file_1_file_1_jg6987.t1"; gene_id "file_1_file_1_jg6987";
dsecASM438219v1_2	AUGUSTUS	CDS	9618707	9619042	1	-	2	transcript_id "file_1_file_1_jg6987.t1"; gene_id "file_1_file_1_jg6987";
dsecASM438219v1_2	AUGUSTUS	exon	9618707	9619042	.	-	.	transcript_id "file_1_file_1_jg6987.t1"; gene_id "file_1_file_1_jg6987";
dsecASM438219v1_2	AUGUSTUS	intron	9619043	9619101	.	-	.	transcript_id "file_1_file_1_jg6987.t1"; gene_id "file_1_file_1_jg6987";
dsecASM438219v1_2	AUGUSTUS	CDS	9619102	9619742	1	-	1	transcript_id "file_1_file_1_jg6987.t1"; gene_id "file_1_file_1_jg6987";
dsecASM438219v1_2	AUGUSTUS	exon	9619102	9619742	.	-	.	transcript_id "file_1_file_1_jg6987.t1"; gene_id "file_1_file_1_jg6987";
dsecASM438219v1_2	AUGUSTUS	intron	9619743	9619797	.	-	.	transcript_id "file_1_file_1_jg6987.t1"; gene_id "file_1_file_1_jg6987";
dsecASM438219v1_2	AUGUSTUS	CDS	9619798	9620615	1	-	0	transcript_id "file_1_file_1_jg6987.t1"; gene_id "file_1_file_1_jg6987";
dsecASM438219v1_2	AUGUSTUS	exon	9619798	9620615	.	-	.	transcript_id "file_1_file_1_jg6987.t1"; gene_id "file_1_file_1_jg6987";
dsecASM438219v1_2	AUGUSTUS	intron	9620616	9620668	.	-	.	transcript_id "file_1_file_1_jg6987.t1"; gene_id "file_1_file_1_jg6987";
dsecASM438219v1_2	AUGUSTUS	CDS	9620669	9620968	1	-	0	transcript_id "file_1_file_1_jg6987.t1"; gene_id "file_1_file_1_jg6987";
dsecASM438219v1_2	AUGUSTUS	exon	9620669	9620968	.	-	.	transcript_id "file_1_file_1_jg6987.t1"; gene_id "file_1_file_1_jg6987";
dsecASM438219v1_2	AUGUSTUS	intron	9620969	9621026	.	-	.	transcript_id "file_1_file_1_jg6987.t1"; gene_id "file_1_file_1_jg6987";
dsecASM438219v1_2	AUGUSTUS	CDS	9621027	9621322	1	-	2	transcript_id "file_1_file_1_jg6987.t1"; gene_id "file_1_file_1_jg6987";
dsecASM438219v1_2	AUGUSTUS	exon	9621027	9621322	.	-	.	transcript_id "file_1_file_1_jg6987.t1"; gene_id "file_1_file_1_jg6987";
dsecASM438219v1_2	AUGUSTUS	intron	9621323	9621482	.	-	.	transcript_id "file_1_file_1_jg6987.t1"; gene_id "file_1_file_1_jg6987";
dsecASM438219v1_2	AUGUSTUS	transcript	9618411	9621522	.	-	.	transcript_id "file_1_file_1_jg6987.t1"; gene_id "file_1_file_1_jg6987"
dsecASM438219v1_2	AUGUSTUS	gene	9618411	9621522	.	-	.	jg6987
dsecASM438219v1_2	AUGUSTUS	CDS	9621483	9621522	1	-	0	transcript_id "file_1_file_1_jg6987.t1"; gene_id "file_1_file_1_jg6987";
dsecASM438219v1_2	AUGUSTUS	exon	9621483	9621522	.	-	.	transcript_id "file_1_file_1_jg6987.t1"; gene_id "file_1_file_1_jg6987";
dsecASM438219v1_2	AUGUSTUS	start_codon	9621520	9621522	.	-	0	transcript_id "file_1_file_1_jg6987.t1"; gene_id "file_1_file_1_jg6987";
dsecASM438219v1_5	AUGUSTUS	stop_codon	10461634	10461636	.	-	0	transcript_id "file_1_file_1_jg4235.t1"; gene_id "file_1_file_1_jg4235";
dsecASM438219v1_5	AUGUSTUS	CDS	10461634	10462512	1	-	0	transcript_id "file_1_file_1_jg4235.t1"; gene_id "file_1_file_1_jg4235";
dsecASM438219v1_5	AUGUSTUS	exon	10461634	10462512	.	-	.	transcript_id "file_1_file_1_jg4235.t1"; gene_id "file_1_file_1_jg4235";
dsecASM438219v1_5	AUGUSTUS	transcript	10461634	10462512	.	-	.	transcript_id "file_1_file_1_jg4235.t1"; gene_id "file_1_file_1_jg4235"
dsecASM438219v1_5	AUGUSTUS	gene	10461634	10462512	.	-	.	jg4235
dsecASM438219v1_5	AUGUSTUS	start_codon	10462510	10462512	.	-	0	transcript_id "file_1_file_1_jg4235.t1"; gene_id "file_1_file_1_jg4235";
dsecASM438219v1_2	AUGUSTUS	start_codon	12186477	12186479	.	+	0	transcript_id "file_1_file_1_jg7284.t1"; gene_id "file_1_file_1_jg7284";
dsecASM438219v1_2	AUGUSTUS	CDS	12186477	12186542	1	+	0	transcript_id "file_1_file_1_jg7284.t1"; gene_id "file_1_file_1_jg7284";
dsecASM438219v1_2	AUGUSTUS	exon	12186477	12186542	.	+	.	transcript_id "file_1_file_1_jg7284.t1"; gene_id "file_1_file_1_jg7284";
dsecASM438219v1_2	AUGUSTUS	intron	12186543	12186598	.	+	.	transcript_id "file_1_file_1_jg7284.t1"; gene_id "file_1_file_1_jg7284";
dsecASM438219v1_2	AUGUSTUS	CDS	12186599	12186916	1	+	0	transcript_id "file_1_file_1_jg7284.t1"; gene_id "file_1_file_1_jg7284";
dsecASM438219v1_2	AUGUSTUS	exon	12186599	12186916	.	+	.	transcript_id "file_1_file_1_jg7284.t1"; gene_id "file_1_file_1_jg7284";
dsecASM438219v1_2	AUGUSTUS	intron	12186917	12186977	.	+	.	transcript_id "file_1_file_1_jg7284.t1"; gene_id "file_1_file_1_jg7284";
dsecASM438219v1_2	AUGUSTUS	transcript	12186477	12187139	.	+	.	transcript_id "file_1_file_1_jg7284.t1"; gene_id "file_1_file_1_jg7284"
dsecASM438219v1_2	AUGUSTUS	gene	12186477	12187139	.	+	.	jg7284
dsecASM438219v1_2	AUGUSTUS	CDS	12186978	12187139	1	+	0	transcript_id "file_1_file_1_jg7284.t1"; gene_id "file_1_file_1_jg7284";
dsecASM438219v1_2	AUGUSTUS	exon	12186978	12187139	.	+	.	transcript_id "file_1_file_1_jg7284.t1"; gene_id "file_1_file_1_jg7284";
dsecASM438219v1_2	AUGUSTUS	stop_codon	12187137	12187139	.	+	0	transcript_id "file_1_file_1_jg7284.t1"; gene_id "file_1_file_1_jg7284";
dsecASM438219v1_1	AUGUSTUS	start_codon	16343487	16343489	.	+	0	transcript_id "file_1_file_1_jg14394.t1"; gene_id "file_1_file_1_jg14394";
dsecASM438219v1_1	AUGUSTUS	CDS	16343487	16343511	1	+	0	transcript_id "file_1_file_1_jg14394.t1"; gene_id "file_1_file_1_jg14394";
dsecASM438219v1_1	AUGUSTUS	exon	16343487	16343511	.	+	.	transcript_id "file_1_file_1_jg14394.t1"; gene_id "file_1_file_1_jg14394";
dsecASM438219v1_1	AUGUSTUS	intron	16343512	16343607	.	+	.	transcript_id "file_1_file_1_jg14394.t1"; gene_id "file_1_file_1_jg14394";
dsecASM438219v1_1	AUGUSTUS	CDS	16343608	16343642	1	+	2	transcript_id "file_1_file_1_jg14394.t1"; gene_id "file_1_file_1_jg14394";
dsecASM438219v1_1	AUGUSTUS	exon	16343608	16343642	.	+	.	transcript_id "file_1_file_1_jg14394.t1"; gene_id "file_1_file_1_jg14394";
dsecASM438219v1_1	AUGUSTUS	intron	16343643	16343700	.	+	.	transcript_id "file_1_file_1_jg14394.t1"; gene_id "file_1_file_1_jg14394";
dsecASM438219v1_1	AUGUSTUS	transcript	16343487	16344261	.	+	.	transcript_id "file_1_file_1_jg14394.t1"; gene_id "file_1_file_1_jg14394"
dsecASM438219v1_1	AUGUSTUS	gene	16343487	16344261	.	+	.	jg14394
dsecASM438219v1_1	AUGUSTUS	CDS	16343701	16344261	1	+	0	transcript_id "file_1_file_1_jg14394.t1"; gene_id "file_1_file_1_jg14394";
dsecASM438219v1_1	AUGUSTUS	exon	16343701	16344261	.	+	.	transcript_id "file_1_file_1_jg14394.t1"; gene_id "file_1_file_1_jg14394";
dsecASM438219v1_1	AUGUSTUS	stop_codon	16344259	16344261	.	+	0	transcript_id "file_1_file_1_jg14394.t1"; gene_id "file_1_file_1_jg14394";
dsecASM438219v1_0	AUGUSTUS	start_codon	19033564	19033566	.	+	0	transcript_id "file_1_file_1_jg2613.t1"; gene_id "file_1_file_1_jg2613";
dsecASM438219v1_0	AUGUSTUS	CDS	19033564	19033642	0.77	+	0	transcript_id "file_1_file_1_jg2613.t1"; gene_id "file_1_file_1_jg2613";
dsecASM438219v1_0	AUGUSTUS	exon	19033564	19033642	.	+	.	transcript_id "file_1_file_1_jg2613.t1"; gene_id "file_1_file_1_jg2613";
dsecASM438219v1_0	AUGUSTUS	intron	19033643	19033732	.	+	.	transcript_id "file_1_file_1_jg2613.t1"; gene_id "file_1_file_1_jg2613";
dsecASM438219v1_0	AUGUSTUS	transcript	19033564	19034106	.	+	.	transcript_id "file_1_file_1_jg2613.t1"; gene_id "file_1_file_1_jg2613"
dsecASM438219v1_0	AUGUSTUS	gene	19033564	19034106	.	+	.	jg2613
dsecASM438219v1_0	AUGUSTUS	CDS	19033733	19034106	1	+	2	transcript_id "file_1_file_1_jg2613.t1"; gene_id "file_1_file_1_jg2613";
dsecASM438219v1_0	AUGUSTUS	exon	19033733	19034106	.	+	.	transcript_id "file_1_file_1_jg2613.t1"; gene_id "file_1_file_1_jg2613";
dsecASM438219v1_0	AUGUSTUS	stop_codon	19034104	19034106	.	+	0	transcript_id "file_1_file_1_jg2613.t1"; gene_id "file_1_file_1_jg2613";
dsecASM438219v1_0	AUGUSTUS	stop_codon	19968375	19968377	.	-	0	transcript_id "file_1_file_1_jg2725.t1"; gene_id "file_1_file_1_jg2725";
dsecASM438219v1_0	AUGUSTUS	CDS	19968375	19968463	1	-	2	transcript_id "file_1_file_1_jg2725.t1"; gene_id "file_1_file_1_jg2725";
dsecASM438219v1_0	AUGUSTUS	exon	19968375	19968463	.	-	.	transcript_id "file_1_file_1_jg2725.t1"; gene_id "file_1_file_1_jg2725";
dsecASM438219v1_0	AUGUSTUS	intron	19968464	19969425	.	-	.	transcript_id "file_1_file_1_jg2725.t1"; gene_id "file_1_file_1_jg2725";
dsecASM438219v1_0	AUGUSTUS	CDS	19969426	19969578	1	-	2	transcript_id "file_1_file_1_jg2725.t1"; gene_id "file_1_file_1_jg2725";
dsecASM438219v1_0	AUGUSTUS	exon	19969426	19969578	.	-	.	transcript_id "file_1_file_1_jg2725.t1"; gene_id "file_1_file_1_jg2725";
dsecASM438219v1_0	AUGUSTUS	intron	19969579	19969638	.	-	.	transcript_id "file_1_file_1_jg2725.t1"; gene_id "file_1_file_1_jg2725";
dsecASM438219v1_0	AUGUSTUS	transcript	19968375	19969750	.	-	.	transcript_id "file_1_file_1_jg2725.t1"; gene_id "file_1_file_1_jg2725"
dsecASM438219v1_0	AUGUSTUS	gene	19968375	19969750	.	-	.	jg2725
dsecASM438219v1_0	AUGUSTUS	CDS	19969639	19969750	1	-	0	transcript_id "file_1_file_1_jg2725.t1"; gene_id "file_1_file_1_jg2725";
dsecASM438219v1_0	AUGUSTUS	exon	19969639	19969750	.	-	.	transcript_id "file_1_file_1_jg2725.t1"; gene_id "file_1_file_1_jg2725";
dsecASM438219v1_0	AUGUSTUS	start_codon	19969748	19969750	.	-	0	transcript_id "file_1_file_1_jg2725.t1"; gene_id "file_1_file_1_jg2725";
dsecASM438219v1_2	GeneMark.hmm	start_codon	22462233	22462235	.	+	0	gene_id "file_1_file_2_8802_g"; transcript_id "file_1_file_2_8802_t"; count "file_1_file_2_1_1";
dsecASM438219v1_2	GeneMark.hmm	CDS	22462233	22462280	.	+	0	gene_id "file_1_file_2_8802_g"; transcript_id "file_1_file_2_8802_t"; evidence "file_1_file_2_0_1"; cds_type "file_1_file_2_Initial"; count "file_1_file_2_1_3"; anchored "file_1_file_2_0_1";
dsecASM438219v1_2	GeneMark.hmm	exon	22462233	22462280	0	+	.	gene_id "file_1_file_2_8802_g"; transcript_id "file_1_file_2_8802_t"; evidence "file_1_file_2_0_1"; cds_type "file_1_file_2_Initial"; count "file_1_file_2_1_3"; anchored "file_1_file_2_0_1";
dsecASM438219v1_2	GeneMark.hmm	CDS	22463754	22464650	.	+	0	gene_id "file_1_file_2_8802_g"; transcript_id "file_1_file_2_8802_t"; evidence "file_1_file_2_1_1"; cds_type "file_1_file_2_Internal"; count "file_1_file_2_2_3"; anchored "file_1_file_2_1_1";
dsecASM438219v1_2	GeneMark.hmm	exon	22463754	22464650	0	+	.	gene_id "file_1_file_2_8802_g"; transcript_id "file_1_file_2_8802_t"; evidence "file_1_file_2_1_1"; cds_type "file_1_file_2_Internal"; count "file_1_file_2_2_3"; anchored "file_1_file_2_1_1";
dsecASM438219v1_2	GeneMark.hmm	CDS	22467750	22467896	.	+	0	gene_id "file_1_file_2_8802_g"; transcript_id "file_1_file_2_8802_t"; evidence "file_1_file_2_1_1"; cds_type "file_1_file_2_Terminal"; count "file_1_file_2_3_3"; anchored "file_1_file_2_1_1";
dsecASM438219v1_2	GeneMark.hmm	exon	22467750	22467896	0	+	.	gene_id "file_1_file_2_8802_g"; transcript_id "file_1_file_2_8802_t"; evidence "file_1_file_2_1_1"; cds_type "file_1_file_2_Terminal"; count "file_1_file_2_3_3"; anchored "file_1_file_2_1_1";
dsecASM438219v1_2	GeneMark.hmm	stop_codon	22467894	22467896	.	+	0	gene_id "file_1_file_2_8802_g"; transcript_id "file_1_file_2_8802_t"; count "file_1_file_2_1_1";
dsecASM438219v1_0	AUGUSTUS	stop_codon	20637664	20637666	.	-	0	transcript_id "file_1_file_1_jg2798.t1"; gene_id "file_1_file_1_jg2798";
dsecASM438219v1_0	AUGUSTUS	CDS	20637664	20638544	0.98	-	2	transcript_id "file_1_file_1_jg2798.t1"; gene_id "file_1_file_1_jg2798";
dsecASM438219v1_0	AUGUSTUS	exon	20637664	20638544	.	-	.	transcript_id "file_1_file_1_jg2798.t1"; gene_id "file_1_file_1_jg2798";
dsecASM438219v1_0	AUGUSTUS	intron	20638545	20638606	.	-	.	transcript_id "file_1_file_1_jg2798.t1"; gene_id "file_1_file_1_jg2798";
dsecASM438219v1_0	AUGUSTUS	CDS	20638607	20638745	1	-	0	transcript_id "file_1_file_1_jg2798.t1"; gene_id "file_1_file_1_jg2798";
dsecASM438219v1_0	AUGUSTUS	exon	20638607	20638745	.	-	.	transcript_id "file_1_file_1_jg2798.t1"; gene_id "file_1_file_1_jg2798";
dsecASM438219v1_0	AUGUSTUS	intron	20638746	20639184	.	-	.	transcript_id "file_1_file_1_jg2798.t1"; gene_id "file_1_file_1_jg2798";
dsecASM438219v1_0	AUGUSTUS	transcript	20637664	20639334	.	-	.	transcript_id "file_1_file_1_jg2798.t1"; gene_id "file_1_file_1_jg2798"
dsecASM438219v1_0	AUGUSTUS	gene	20637664	20639334	.	-	.	jg2798
dsecASM438219v1_0	AUGUSTUS	CDS	20639185	20639334	1	-	0	transcript_id "file_1_file_1_jg2798.t1"; gene_id "file_1_file_1_jg2798";
dsecASM438219v1_0	AUGUSTUS	exon	20639185	20639334	.	-	.	transcript_id "file_1_file_1_jg2798.t1"; gene_id "file_1_file_1_jg2798";
dsecASM438219v1_0	AUGUSTUS	start_codon	20639332	20639334	.	-	0	transcript_id "file_1_file_1_jg2798.t1"; gene_id "file_1_file_1_jg2798";
dsecASM438219v1_3	AUGUSTUS	start_codon	26517069	26517071	.	+	0	transcript_id "file_1_file_1_jg11833.t1"; gene_id "file_1_file_1_jg11833";
dsecASM438219v1_3	AUGUSTUS	CDS	26517069	26517555	1	+	0	transcript_id "file_1_file_1_jg11833.t1"; gene_id "file_1_file_1_jg11833";
dsecASM438219v1_3	AUGUSTUS	exon	26517069	26517555	.	+	.	transcript_id "file_1_file_1_jg11833.t1"; gene_id "file_1_file_1_jg11833";
dsecASM438219v1_3	AUGUSTUS	intron	26517556	26538390	.	+	.	transcript_id "file_1_file_1_jg11833.t1"; gene_id "file_1_file_1_jg11833";
dsecASM438219v1_3	AUGUSTUS	CDS	26538391	26538478	1	+	2	transcript_id "file_1_file_1_jg11833.t1"; gene_id "file_1_file_1_jg11833";
dsecASM438219v1_3	AUGUSTUS	exon	26538391	26538478	.	+	.	transcript_id "file_1_file_1_jg11833.t1"; gene_id "file_1_file_1_jg11833";
dsecASM438219v1_3	AUGUSTUS	intron	26538479	26540895	.	+	.	transcript_id "file_1_file_1_jg11833.t1"; gene_id "file_1_file_1_jg11833";
dsecASM438219v1_3	AUGUSTUS	CDS	26540896	26540971	1	+	1	transcript_id "file_1_file_1_jg11833.t1"; gene_id "file_1_file_1_jg11833";
dsecASM438219v1_3	AUGUSTUS	exon	26540896	26540971	.	+	.	transcript_id "file_1_file_1_jg11833.t1"; gene_id "file_1_file_1_jg11833";
dsecASM438219v1_3	AUGUSTUS	intron	26540972	26541342	.	+	.	transcript_id "file_1_file_1_jg11833.t1"; gene_id "file_1_file_1_jg11833";
dsecASM438219v1_3	AUGUSTUS	CDS	26541343	26541439	1	+	0	transcript_id "file_1_file_1_jg11833.t1"; gene_id "file_1_file_1_jg11833";
dsecASM438219v1_3	AUGUSTUS	exon	26541343	26541439	.	+	.	transcript_id "file_1_file_1_jg11833.t1"; gene_id "file_1_file_1_jg11833";
dsecASM438219v1_3	AUGUSTUS	intron	26541440	26546568	.	+	.	transcript_id "file_1_file_1_jg11833.t1"; gene_id "file_1_file_1_jg11833";
dsecASM438219v1_3	AUGUSTUS	CDS	26546569	26546758	1	+	2	transcript_id "file_1_file_1_jg11833.t1"; gene_id "file_1_file_1_jg11833";
dsecASM438219v1_3	AUGUSTUS	exon	26546569	26546758	.	+	.	transcript_id "file_1_file_1_jg11833.t1"; gene_id "file_1_file_1_jg11833";
dsecASM438219v1_3	AUGUSTUS	intron	26546759	26546904	.	+	.	transcript_id "file_1_file_1_jg11833.t1"; gene_id "file_1_file_1_jg11833";
dsecASM438219v1_3	AUGUSTUS	CDS	26546905	26547297	1	+	1	transcript_id "file_1_file_1_jg11833.t1"; gene_id "file_1_file_1_jg11833";
dsecASM438219v1_3	AUGUSTUS	exon	26546905	26547297	.	+	.	transcript_id "file_1_file_1_jg11833.t1"; gene_id "file_1_file_1_jg11833";
dsecASM438219v1_3	AUGUSTUS	intron	26547298	26548229	.	+	.	transcript_id "file_1_file_1_jg11833.t1"; gene_id "file_1_file_1_jg11833";
dsecASM438219v1_3	AUGUSTUS	CDS	26548230	26548383	1	+	1	transcript_id "file_1_file_1_jg11833.t1"; gene_id "file_1_file_1_jg11833";
dsecASM438219v1_3	AUGUSTUS	exon	26548230	26548383	.	+	.	transcript_id "file_1_file_1_jg11833.t1"; gene_id "file_1_file_1_jg11833";
dsecASM438219v1_3	AUGUSTUS	intron	26548384	26549184	.	+	.	transcript_id "file_1_file_1_jg11833.t1"; gene_id "file_1_file_1_jg11833";
dsecASM438219v1_3	AUGUSTUS	transcript	26517069	26549214	.	+	.	transcript_id "file_1_file_1_jg11833.t1"; gene_id "file_1_file_1_jg11833"
dsecASM438219v1_3	AUGUSTUS	CDS	26549185	26549214	1	+	0	transcript_id "file_1_file_1_jg11833.t1"; gene_id "file_1_file_1_jg11833";
dsecASM438219v1_3	AUGUSTUS	exon	26549185	26549214	.	+	.	transcript_id "file_1_file_1_jg11833.t1"; gene_id "file_1_file_1_jg11833";
dsecASM438219v1_3	AUGUSTUS	stop_codon	26549212	26549214	.	+	0	transcript_id "file_1_file_1_jg11833.t1"; gene_id "file_1_file_1_jg11833";
dsecASM438219v1_3	AUGUSTUS	start_codon	8023550	8023552	.	+	0	transcript_id "file_1_file_1_jg9305.t1"; gene_id "file_1_file_1_jg9305";
dsecASM438219v1_3	AUGUSTUS	CDS	8023550	8023589	1	+	0	transcript_id "file_1_file_1_jg9305.t1"; gene_id "file_1_file_1_jg9305";
dsecASM438219v1_3	AUGUSTUS	exon	8023550	8023589	.	+	.	transcript_id "file_1_file_1_jg9305.t1"; gene_id "file_1_file_1_jg9305";
dsecASM438219v1_3	AUGUSTUS	intron	8023590	8023652	.	+	.	transcript_id "file_1_file_1_jg9305.t1"; gene_id "file_1_file_1_jg9305";
dsecASM438219v1_3	AUGUSTUS	CDS	8023653	8024138	1	+	2	transcript_id "file_1_file_1_jg9305.t1"; gene_id "file_1_file_1_jg9305";
dsecASM438219v1_3	AUGUSTUS	exon	8023653	8024138	.	+	.	transcript_id "file_1_file_1_jg9305.t1"; gene_id "file_1_file_1_jg9305";
dsecASM438219v1_3	AUGUSTUS	intron	8024139	8024193	.	+	.	transcript_id "file_1_file_1_jg9305.t1"; gene_id "file_1_file_1_jg9305";
dsecASM438219v1_3	AUGUSTUS	CDS	8024194	8024470	1	+	2	transcript_id "file_1_file_1_jg9305.t1"; gene_id "file_1_file_1_jg9305";
dsecASM438219v1_3	AUGUSTUS	exon	8024194	8024470	.	+	.	transcript_id "file_1_file_1_jg9305.t1"; gene_id "file_1_file_1_jg9305";
dsecASM438219v1_3	AUGUSTUS	intron	8024471	8024534	.	+	.	transcript_id "file_1_file_1_jg9305.t1"; gene_id "file_1_file_1_jg9305";
dsecASM438219v1_3	AUGUSTUS	transcript	8023550	8025063	.	+	.	transcript_id "file_1_file_1_jg9305.t1"; gene_id "file_1_file_1_jg9305"
dsecASM438219v1_3	AUGUSTUS	gene	8023550	8025063	.	+	.	jg9305
dsecASM438219v1_3	AUGUSTUS	CDS	8024535	8025063	1	+	1	transcript_id "file_1_file_1_jg9305.t1"; gene_id "file_1_file_1_jg9305";
dsecASM438219v1_3	AUGUSTUS	exon	8024535	8025063	.	+	.	transcript_id "file_1_file_1_jg9305.t1"; gene_id "file_1_file_1_jg9305";
dsecASM438219v1_3	AUGUSTUS	stop_codon	8025061	8025063	.	+	0	transcript_id "file_1_file_1_jg9305.t1"; gene_id "file_1_file_1_jg9305";
dsecASM438219v1_2	AUGUSTUS	stop_codon	1255233	1255235	.	-	0	transcript_id "file_1_file_1_jg5860.t1"; gene_id "file_1_file_1_jg5860";
dsecASM438219v1_2	AUGUSTUS	CDS	1255233	1255655	1	-	0	transcript_id "file_1_file_1_jg5860.t1"; gene_id "file_1_file_1_jg5860";
dsecASM438219v1_2	AUGUSTUS	exon	1255233	1255655	.	-	.	transcript_id "file_1_file_1_jg5860.t1"; gene_id "file_1_file_1_jg5860";
dsecASM438219v1_2	AUGUSTUS	transcript	1255233	1255655	.	-	.	transcript_id "file_1_file_1_jg5860.t1"; gene_id "file_1_file_1_jg5860"
dsecASM438219v1_2	AUGUSTUS	gene	1255233	1255655	.	-	.	jg5860
dsecASM438219v1_2	AUGUSTUS	start_codon	1255653	1255655	.	-	0	transcript_id "file_1_file_1_jg5860.t1"; gene_id "file_1_file_1_jg5860";
dsecASM438219v1_5	AUGUSTUS	stop_codon	4666550	4666552	.	-	0	transcript_id "file_1_file_1_jg3619.t1"; gene_id "file_1_file_1_jg3619";
dsecASM438219v1_5	AUGUSTUS	CDS	4666550	4666654	1	-	0	transcript_id "file_1_file_1_jg3619.t1"; gene_id "file_1_file_1_jg3619";
dsecASM438219v1_5	AUGUSTUS	exon	4666550	4666654	.	-	.	transcript_id "file_1_file_1_jg3619.t1"; gene_id "file_1_file_1_jg3619";
dsecASM438219v1_5	AUGUSTUS	intron	4666655	4666718	.	-	.	transcript_id "file_1_file_1_jg3619.t1"; gene_id "file_1_file_1_jg3619";
dsecASM438219v1_5	AUGUSTUS	CDS	4666719	4667015	1	-	0	transcript_id "file_1_file_1_jg3619.t1"; gene_id "file_1_file_1_jg3619";
dsecASM438219v1_5	AUGUSTUS	exon	4666719	4667015	.	-	.	transcript_id "file_1_file_1_jg3619.t1"; gene_id "file_1_file_1_jg3619";
dsecASM438219v1_5	AUGUSTUS	intron	4667016	4667076	.	-	.	transcript_id "file_1_file_1_jg3619.t1"; gene_id "file_1_file_1_jg3619";
dsecASM438219v1_5	AUGUSTUS	CDS	4667077	4667348	1	-	2	transcript_id "file_1_file_1_jg3619.t1"; gene_id "file_1_file_1_jg3619";
dsecASM438219v1_5	AUGUSTUS	exon	4667077	4667348	.	-	.	transcript_id "file_1_file_1_jg3619.t1"; gene_id "file_1_file_1_jg3619";
dsecASM438219v1_5	AUGUSTUS	intron	4667349	4667418	.	-	.	transcript_id "file_1_file_1_jg3619.t1"; gene_id "file_1_file_1_jg3619";
dsecASM438219v1_5	AUGUSTUS	CDS	4667419	4667625	1	-	2	transcript_id "file_1_file_1_jg3619.t1"; gene_id "file_1_file_1_jg3619";
dsecASM438219v1_5	AUGUSTUS	exon	4667419	4667625	.	-	.	transcript_id "file_1_file_1_jg3619.t1"; gene_id "file_1_file_1_jg3619";
dsecASM438219v1_5	AUGUSTUS	intron	4667626	4667678	.	-	.	transcript_id "file_1_file_1_jg3619.t1"; gene_id "file_1_file_1_jg3619";
dsecASM438219v1_5	AUGUSTUS	CDS	4667679	4669055	1	-	2	transcript_id "file_1_file_1_jg3619.t1"; gene_id "file_1_file_1_jg3619";
dsecASM438219v1_5	AUGUSTUS	exon	4667679	4669055	.	-	.	transcript_id "file_1_file_1_jg3619.t1"; gene_id "file_1_file_1_jg3619";
dsecASM438219v1_5	AUGUSTUS	intron	4669056	4669251	.	-	.	transcript_id "file_1_file_1_jg3619.t1"; gene_id "file_1_file_1_jg3619";
dsecASM438219v1_5	AUGUSTUS	transcript	4666550	4669453	.	-	.	transcript_id "file_1_file_1_jg3619.t1"; gene_id "file_1_file_1_jg3619"
dsecASM438219v1_5	AUGUSTUS	gene	4666550	4669453	.	-	.	jg3619
dsecASM438219v1_5	AUGUSTUS	CDS	4669252	4669453	1	-	0	transcript_id "file_1_file_1_jg3619.t1"; gene_id "file_1_file_1_jg3619";
dsecASM438219v1_5	AUGUSTUS	exon	4669252	4669453	.	-	.	transcript_id "file_1_file_1_jg3619.t1"; gene_id "file_1_file_1_jg3619";
dsecASM438219v1_5	AUGUSTUS	start_codon	4669451	4669453	.	-	0	transcript_id "file_1_file_1_jg3619.t1"; gene_id "file_1_file_1_jg3619";
dsecASM438219v1_5	AUGUSTUS	stop_codon	1431909	1431911	.	-	0	transcript_id "file_1_file_1_jg3252.t1"; gene_id "file_1_file_1_jg3252";
dsecASM438219v1_5	AUGUSTUS	CDS	1431909	1431951	1	-	1	transcript_id "file_1_file_1_jg3252.t1"; gene_id "file_1_file_1_jg3252";
dsecASM438219v1_5	AUGUSTUS	exon	1431909	1431951	.	-	.	transcript_id "file_1_file_1_jg3252.t1"; gene_id "file_1_file_1_jg3252";
dsecASM438219v1_5	AUGUSTUS	intron	1431952	1434739	.	-	.	transcript_id "file_1_file_1_jg3252.t1"; gene_id "file_1_file_1_jg3252";
dsecASM438219v1_5	AUGUSTUS	CDS	1434740	1434844	1	-	1	transcript_id "file_1_file_1_jg3252.t1"; gene_id "file_1_file_1_jg3252";
dsecASM438219v1_5	AUGUSTUS	exon	1434740	1434844	.	-	.	transcript_id "file_1_file_1_jg3252.t1"; gene_id "file_1_file_1_jg3252";
dsecASM438219v1_5	AUGUSTUS	intron	1434845	1434959	.	-	.	transcript_id "file_1_file_1_jg3252.t1"; gene_id "file_1_file_1_jg3252";
dsecASM438219v1_5	AUGUSTUS	CDS	1434960	1435467	1	-	2	transcript_id "file_1_file_1_jg3252.t1"; gene_id "file_1_file_1_jg3252";
dsecASM438219v1_5	AUGUSTUS	exon	1434960	1435467	.	-	.	transcript_id "file_1_file_1_jg3252.t1"; gene_id "file_1_file_1_jg3252";
dsecASM438219v1_5	AUGUSTUS	intron	1435468	1435799	.	-	.	transcript_id "file_1_file_1_jg3252.t1"; gene_id "file_1_file_1_jg3252";
dsecASM438219v1_5	AUGUSTUS	CDS	1435800	1435951	1	-	1	transcript_id "file_1_file_1_jg3252.t1"; gene_id "file_1_file_1_jg3252";
dsecASM438219v1_5	AUGUSTUS	exon	1435800	1435951	.	-	.	transcript_id "file_1_file_1_jg3252.t1"; gene_id "file_1_file_1_jg3252";
dsecASM438219v1_5	AUGUSTUS	intron	1435952	1436017	.	-	.	transcript_id "file_1_file_1_jg3252.t1"; gene_id "file_1_file_1_jg3252";
dsecASM438219v1_5	AUGUSTUS	CDS	1436018	1436170	1	-	1	transcript_id "file_1_file_1_jg3252.t1"; gene_id "file_1_file_1_jg3252";
dsecASM438219v1_5	AUGUSTUS	exon	1436018	1436170	.	-	.	transcript_id "file_1_file_1_jg3252.t1"; gene_id "file_1_file_1_jg3252";
dsecASM438219v1_5	AUGUSTUS	intron	1436171	1436232	.	-	.	transcript_id "file_1_file_1_jg3252.t1"; gene_id "file_1_file_1_jg3252";
dsecASM438219v1_5	AUGUSTUS	CDS	1436233	1436522	1	-	0	transcript_id "file_1_file_1_jg3252.t1"; gene_id "file_1_file_1_jg3252";
dsecASM438219v1_5	AUGUSTUS	exon	1436233	1436522	.	-	.	transcript_id "file_1_file_1_jg3252.t1"; gene_id "file_1_file_1_jg3252";
dsecASM438219v1_5	AUGUSTUS	intron	1436523	1436619	.	-	.	transcript_id "file_1_file_1_jg3252.t1"; gene_id "file_1_file_1_jg3252";
dsecASM438219v1_5	AUGUSTUS	CDS	1436620	1437213	1	-	0	transcript_id "file_1_file_1_jg3252.t1"; gene_id "file_1_file_1_jg3252";
dsecASM438219v1_5	AUGUSTUS	exon	1436620	1437213	.	-	.	transcript_id "file_1_file_1_jg3252.t1"; gene_id "file_1_file_1_jg3252";
dsecASM438219v1_5	AUGUSTUS	intron	1437214	1437425	.	-	.	transcript_id "file_1_file_1_jg3252.t1"; gene_id "file_1_file_1_jg3252";
dsecASM438219v1_5	AUGUSTUS	CDS	1437426	1437576	1	-	1	transcript_id "file_1_file_1_jg3252.t1"; gene_id "file_1_file_1_jg3252";
dsecASM438219v1_5	AUGUSTUS	exon	1437426	1437576	.	-	.	transcript_id "file_1_file_1_jg3252.t1"; gene_id "file_1_file_1_jg3252";
dsecASM438219v1_5	AUGUSTUS	intron	1437577	1437761	.	-	.	transcript_id "file_1_file_1_jg3252.t1"; gene_id "file_1_file_1_jg3252";
dsecASM438219v1_5	AUGUSTUS	transcript	1431909	1438474	.	-	.	transcript_id "file_1_file_1_jg3252.t1"; gene_id "file_1_file_1_jg3252"
dsecASM438219v1_5	AUGUSTUS	gene	1431909	1438474	.	-	.	jg3252
dsecASM438219v1_5	AUGUSTUS	CDS	1437762	1438474	1	-	0	transcript_id "file_1_file_1_jg3252.t1"; gene_id "file_1_file_1_jg3252";
dsecASM438219v1_5	AUGUSTUS	exon	1437762	1438474	.	-	.	transcript_id "file_1_file_1_jg3252.t1"; gene_id "file_1_file_1_jg3252";
dsecASM438219v1_5	AUGUSTUS	start_codon	1438472	1438474	.	-	0	transcript_id "file_1_file_1_jg3252.t1"; gene_id "file_1_file_1_jg3252";
dsecASM438219v1_5	AUGUSTUS	start_codon	12742121	12742123	.	+	0	transcript_id "file_1_file_1_jg4493.t1"; gene_id "file_1_file_1_jg4493";
dsecASM438219v1_5	AUGUSTUS	CDS	12742121	12742426	1	+	0	transcript_id "file_1_file_1_jg4493.t1"; gene_id "file_1_file_1_jg4493";
dsecASM438219v1_5	AUGUSTUS	exon	12742121	12742426	.	+	.	transcript_id "file_1_file_1_jg4493.t1"; gene_id "file_1_file_1_jg4493";
dsecASM438219v1_5	AUGUSTUS	transcript	12742121	12742426	.	+	.	transcript_id "file_1_file_1_jg4493.t1"; gene_id "file_1_file_1_jg4493"
dsecASM438219v1_5	AUGUSTUS	gene	12742121	12742426	.	+	.	jg4493
dsecASM438219v1_5	AUGUSTUS	stop_codon	12742424	12742426	.	+	0	transcript_id "file_1_file_1_jg4493.t1"; gene_id "file_1_file_1_jg4493";
dsecASM438219v1_2	AUGUSTUS	start_codon	12867243	12867245	.	+	0	transcript_id "file_1_file_1_jg7362.t1"; gene_id "file_1_file_1_jg7362";
dsecASM438219v1_2	AUGUSTUS	CDS	12867243	12868766	0.85	+	0	transcript_id "file_1_file_1_jg7362.t1"; gene_id "file_1_file_1_jg7362";
dsecASM438219v1_2	AUGUSTUS	exon	12867243	12868766	.	+	.	transcript_id "file_1_file_1_jg7362.t1"; gene_id "file_1_file_1_jg7362";
dsecASM438219v1_2	AUGUSTUS	intron	12868767	12868838	.	+	.	transcript_id "file_1_file_1_jg7362.t1"; gene_id "file_1_file_1_jg7362";
dsecASM438219v1_2	AUGUSTUS	transcript	12867243	12869462	.	+	.	transcript_id "file_1_file_1_jg7362.t1"; gene_id "file_1_file_1_jg7362"
dsecASM438219v1_2	AUGUSTUS	gene	12867243	12869462	.	+	.	jg7362
dsecASM438219v1_2	AUGUSTUS	CDS	12868839	12869462	1	+	0	transcript_id "file_1_file_1_jg7362.t1"; gene_id "file_1_file_1_jg7362";
dsecASM438219v1_2	AUGUSTUS	exon	12868839	12869462	.	+	.	transcript_id "file_1_file_1_jg7362.t1"; gene_id "file_1_file_1_jg7362";
dsecASM438219v1_2	AUGUSTUS	stop_codon	12869460	12869462	.	+	0	transcript_id "file_1_file_1_jg7362.t1"; gene_id "file_1_file_1_jg7362";
dsecASM438219v1_3	AUGUSTUS	stop_codon	12328858	12328860	.	-	0	transcript_id "file_1_file_1_jg9817.t2"; gene_id "file_1_file_1_jg9817";
dsecASM438219v1_3	AUGUSTUS	CDS	12328858	12328909	1	-	1	transcript_id "file_1_file_1_jg9817.t2"; gene_id "file_1_file_1_jg9817";
dsecASM438219v1_3	AUGUSTUS	exon	12328858	12328909	.	-	.	transcript_id "file_1_file_1_jg9817.t2"; gene_id "file_1_file_1_jg9817";
dsecASM438219v1_3	AUGUSTUS	intron	12328910	12329546	.	-	.	transcript_id "file_1_file_1_jg9817.t2"; gene_id "file_1_file_1_jg9817";
dsecASM438219v1_3	AUGUSTUS	CDS	12329547	12329653	1	-	0	transcript_id "file_1_file_1_jg9817.t2"; gene_id "file_1_file_1_jg9817";
dsecASM438219v1_3	AUGUSTUS	exon	12329547	12329653	.	-	.	transcript_id "file_1_file_1_jg9817.t2"; gene_id "file_1_file_1_jg9817";
dsecASM438219v1_3	AUGUSTUS	intron	12329654	12331214	.	-	.	transcript_id "file_1_file_1_jg9817.t2"; gene_id "file_1_file_1_jg9817";
dsecASM438219v1_3	AUGUSTUS	CDS	12331215	12331313	1	-	0	transcript_id "file_1_file_1_jg9817.t2"; gene_id "file_1_file_1_jg9817";
dsecASM438219v1_3	AUGUSTUS	exon	12331215	12331313	.	-	.	transcript_id "file_1_file_1_jg9817.t2"; gene_id "file_1_file_1_jg9817";
dsecASM438219v1_3	AUGUSTUS	intron	12331314	12332013	.	-	.	transcript_id "file_1_file_1_jg9817.t2"; gene_id "file_1_file_1_jg9817";
dsecASM438219v1_3	AUGUSTUS	CDS	12332014	12332079	1	-	0	transcript_id "file_1_file_1_jg9817.t2"; gene_id "file_1_file_1_jg9817";
dsecASM438219v1_3	AUGUSTUS	exon	12332014	12332079	.	-	.	transcript_id "file_1_file_1_jg9817.t2"; gene_id "file_1_file_1_jg9817";
dsecASM438219v1_3	AUGUSTUS	intron	12332080	12332355	.	-	.	transcript_id "file_1_file_1_jg9817.t2"; gene_id "file_1_file_1_jg9817";
dsecASM438219v1_3	AUGUSTUS	CDS	12332356	12332436	1	-	0	transcript_id "file_1_file_1_jg9817.t2"; gene_id "file_1_file_1_jg9817";
dsecASM438219v1_3	AUGUSTUS	exon	12332356	12332436	.	-	.	transcript_id "file_1_file_1_jg9817.t2"; gene_id "file_1_file_1_jg9817";
dsecASM438219v1_3	AUGUSTUS	intron	12332437	12332809	.	-	.	transcript_id "file_1_file_1_jg9817.t2"; gene_id "file_1_file_1_jg9817";
dsecASM438219v1_3	AUGUSTUS	CDS	12332810	12332887	1	-	0	transcript_id "file_1_file_1_jg9817.t2"; gene_id "file_1_file_1_jg9817";
dsecASM438219v1_3	AUGUSTUS	exon	12332810	12332887	.	-	.	transcript_id "file_1_file_1_jg9817.t2"; gene_id "file_1_file_1_jg9817";
dsecASM438219v1_3	AUGUSTUS	intron	12332888	12333585	.	-	.	transcript_id "file_1_file_1_jg9817.t2"; gene_id "file_1_file_1_jg9817";
dsecASM438219v1_3	AUGUSTUS	CDS	12333586	12333756	1	-	0	transcript_id "file_1_file_1_jg9817.t2"; gene_id "file_1_file_1_jg9817";
dsecASM438219v1_3	AUGUSTUS	exon	12333586	12333756	.	-	.	transcript_id "file_1_file_1_jg9817.t2"; gene_id "file_1_file_1_jg9817";
dsecASM438219v1_3	AUGUSTUS	intron	12333757	12333826	.	-	.	transcript_id "file_1_file_1_jg9817.t2"; gene_id "file_1_file_1_jg9817";
dsecASM438219v1_3	AUGUSTUS	CDS	12333827	12334095	1	-	2	transcript_id "file_1_file_1_jg9817.t2"; gene_id "file_1_file_1_jg9817";
dsecASM438219v1_3	AUGUSTUS	exon	12333827	12334095	.	-	.	transcript_id "file_1_file_1_jg9817.t2"; gene_id "file_1_file_1_jg9817";
dsecASM438219v1_3	AUGUSTUS	intron	12334096	12334156	.	-	.	transcript_id "file_1_file_1_jg9817.t2"; gene_id "file_1_file_1_jg9817";
dsecASM438219v1_3	AUGUSTUS	CDS	12334157	12334271	1	-	0	transcript_id "file_1_file_1_jg9817.t2"; gene_id "file_1_file_1_jg9817";
dsecASM438219v1_3	AUGUSTUS	exon	12334157	12334271	.	-	.	transcript_id "file_1_file_1_jg9817.t2"; gene_id "file_1_file_1_jg9817";
dsecASM438219v1_3	AUGUSTUS	intron	12334272	12335095	.	-	.	transcript_id "file_1_file_1_jg9817.t2"; gene_id "file_1_file_1_jg9817";
dsecASM438219v1_3	AUGUSTUS	CDS	12335096	12335138	0.92	-	1	transcript_id "file_1_file_1_jg9817.t2"; gene_id "file_1_file_1_jg9817";
dsecASM438219v1_3	AUGUSTUS	exon	12335096	12335138	.	-	.	transcript_id "file_1_file_1_jg9817.t2"; gene_id "file_1_file_1_jg9817";
dsecASM438219v1_3	AUGUSTUS	intron	12335139	12336896	.	-	.	transcript_id "file_1_file_1_jg9817.t2"; gene_id "file_1_file_1_jg9817";
dsecASM438219v1_3	AUGUSTUS	CDS	12336897	12336975	0.92	-	2	transcript_id "file_1_file_1_jg9817.t2"; gene_id "file_1_file_1_jg9817";
dsecASM438219v1_3	AUGUSTUS	exon	12336897	12336975	.	-	.	transcript_id "file_1_file_1_jg9817.t2"; gene_id "file_1_file_1_jg9817";
dsecASM438219v1_3	AUGUSTUS	intron	12336976	12338139	.	-	.	transcript_id "file_1_file_1_jg9817.t2"; gene_id "file_1_file_1_jg9817";
dsecASM438219v1_3	AUGUSTUS	CDS	12338140	12338250	1	-	2	transcript_id "file_1_file_1_jg9817.t2"; gene_id "file_1_file_1_jg9817";
dsecASM438219v1_3	AUGUSTUS	exon	12338140	12338250	.	-	.	transcript_id "file_1_file_1_jg9817.t2"; gene_id "file_1_file_1_jg9817";
dsecASM438219v1_3	AUGUSTUS	intron	12338251	12341129	.	-	.	transcript_id "file_1_file_1_jg9817.t2"; gene_id "file_1_file_1_jg9817";
dsecASM438219v1_3	AUGUSTUS	CDS	12341130	12341338	1	-	1	transcript_id "file_1_file_1_jg9817.t2"; gene_id "file_1_file_1_jg9817";
dsecASM438219v1_3	AUGUSTUS	exon	12341130	12341338	.	-	.	transcript_id "file_1_file_1_jg9817.t2"; gene_id "file_1_file_1_jg9817";
dsecASM438219v1_3	AUGUSTUS	intron	12341339	12356022	.	-	.	transcript_id "file_1_file_1_jg9817.t2"; gene_id "file_1_file_1_jg9817";
dsecASM438219v1_3	AUGUSTUS	transcript	12328858	12356048	.	-	.	transcript_id "file_1_file_1_jg9817.t2"; gene_id "file_1_file_1_jg9817"
dsecASM438219v1_3	AUGUSTUS	CDS	12356023	12356048	1	-	0	transcript_id "file_1_file_1_jg9817.t2"; gene_id "file_1_file_1_jg9817";
dsecASM438219v1_3	AUGUSTUS	exon	12356023	12356048	.	-	.	transcript_id "file_1_file_1_jg9817.t2"; gene_id "file_1_file_1_jg9817";
dsecASM438219v1_3	AUGUSTUS	start_codon	12356046	12356048	.	-	0	transcript_id "file_1_file_1_jg9817.t2"; gene_id "file_1_file_1_jg9817";
dsecASM438219v1_68	AUGUSTUS	stop_codon	17339	17341	.	-	0	transcript_id "file_1_file_1_jg8619.t1"; gene_id "file_1_file_1_jg8619";
dsecASM438219v1_68	AUGUSTUS	CDS	17339	17431	0.92	-	0	transcript_id "file_1_file_1_jg8619.t1"; gene_id "file_1_file_1_jg8619";
dsecASM438219v1_68	AUGUSTUS	exon	17339	17431	.	-	.	transcript_id "file_1_file_1_jg8619.t1"; gene_id "file_1_file_1_jg8619";
dsecASM438219v1_68	AUGUSTUS	intron	17432	17536	.	-	.	transcript_id "file_1_file_1_jg8619.t1"; gene_id "file_1_file_1_jg8619";
dsecASM438219v1_68	AUGUSTUS	CDS	17537	17735	0.97	-	1	transcript_id "file_1_file_1_jg8619.t1"; gene_id "file_1_file_1_jg8619";
dsecASM438219v1_68	AUGUSTUS	exon	17537	17735	.	-	.	transcript_id "file_1_file_1_jg8619.t1"; gene_id "file_1_file_1_jg8619";
dsecASM438219v1_68	AUGUSTUS	intron	17736	18997	.	-	.	transcript_id "file_1_file_1_jg8619.t1"; gene_id "file_1_file_1_jg8619";
dsecASM438219v1_68	AUGUSTUS	transcript	17339	19188	.	-	.	transcript_id "file_1_file_1_jg8619.t1"; gene_id "file_1_file_1_jg8619"
dsecASM438219v1_68	AUGUSTUS	gene	17339	19188	.	-	.	jg8619
dsecASM438219v1_68	AUGUSTUS	CDS	18998	19188	0.83	-	0	transcript_id "file_1_file_1_jg8619.t1"; gene_id "file_1_file_1_jg8619";
dsecASM438219v1_68	AUGUSTUS	exon	18998	19188	.	-	.	transcript_id "file_1_file_1_jg8619.t1"; gene_id "file_1_file_1_jg8619";
dsecASM438219v1_68	AUGUSTUS	start_codon	19186	19188	.	-	0	transcript_id "file_1_file_1_jg8619.t1"; gene_id "file_1_file_1_jg8619";
dsecASM438219v1_3	AUGUSTUS	stop_codon	20980077	20980079	.	-	0	transcript_id "file_1_file_1_jg11019.t1"; gene_id "file_1_file_1_jg11019";
dsecASM438219v1_3	AUGUSTUS	CDS	20980077	20981161	1	-	2	transcript_id "file_1_file_1_jg11019.t1"; gene_id "file_1_file_1_jg11019";
dsecASM438219v1_3	AUGUSTUS	exon	20980077	20981161	.	-	.	transcript_id "file_1_file_1_jg11019.t1"; gene_id "file_1_file_1_jg11019";
dsecASM438219v1_3	AUGUSTUS	intron	20981162	20981226	.	-	.	transcript_id "file_1_file_1_jg11019.t1"; gene_id "file_1_file_1_jg11019";
dsecASM438219v1_3	AUGUSTUS	CDS	20981227	20981629	1	-	0	transcript_id "file_1_file_1_jg11019.t1"; gene_id "file_1_file_1_jg11019";
dsecASM438219v1_3	AUGUSTUS	exon	20981227	20981629	.	-	.	transcript_id "file_1_file_1_jg11019.t1"; gene_id "file_1_file_1_jg11019";
dsecASM438219v1_3	AUGUSTUS	intron	20981630	20981792	.	-	.	transcript_id "file_1_file_1_jg11019.t1"; gene_id "file_1_file_1_jg11019";
dsecASM438219v1_3	AUGUSTUS	transcript	20980077	20981795	.	-	.	transcript_id "file_1_file_1_jg11019.t1"; gene_id "file_1_file_1_jg11019"
dsecASM438219v1_3	AUGUSTUS	gene	20980077	20981795	.	-	.	jg11019
dsecASM438219v1_3	AUGUSTUS	CDS	20981793	20981795	1	-	0	transcript_id "file_1_file_1_jg11019.t1"; gene_id "file_1_file_1_jg11019";
dsecASM438219v1_3	AUGUSTUS	exon	20981793	20981795	.	-	.	transcript_id "file_1_file_1_jg11019.t1"; gene_id "file_1_file_1_jg11019";
dsecASM438219v1_3	AUGUSTUS	start_codon	20981793	20981795	.	-	0	transcript_id "file_1_file_1_jg11019.t1"; gene_id "file_1_file_1_jg11019";
dsecASM438219v1_3	AUGUSTUS	stop_codon	23259627	23259629	.	-	0	transcript_id "file_1_file_1_jg11360.t1"; gene_id "file_1_file_1_jg11360";
dsecASM438219v1_3	AUGUSTUS	CDS	23259627	23259859	1	-	2	transcript_id "file_1_file_1_jg11360.t1"; gene_id "file_1_file_1_jg11360";
dsecASM438219v1_3	AUGUSTUS	exon	23259627	23259859	.	-	.	transcript_id "file_1_file_1_jg11360.t1"; gene_id "file_1_file_1_jg11360";
dsecASM438219v1_3	AUGUSTUS	intron	23259860	23259917	.	-	.	transcript_id "file_1_file_1_jg11360.t1"; gene_id "file_1_file_1_jg11360";
dsecASM438219v1_3	AUGUSTUS	CDS	23259918	23260655	1	-	2	transcript_id "file_1_file_1_jg11360.t1"; gene_id "file_1_file_1_jg11360";
dsecASM438219v1_3	AUGUSTUS	exon	23259918	23260655	.	-	.	transcript_id "file_1_file_1_jg11360.t1"; gene_id "file_1_file_1_jg11360";
dsecASM438219v1_3	AUGUSTUS	intron	23260656	23260724	.	-	.	transcript_id "file_1_file_1_jg11360.t1"; gene_id "file_1_file_1_jg11360";
dsecASM438219v1_3	AUGUSTUS	transcript	23259627	23260878	.	-	.	transcript_id "file_1_file_1_jg11360.t1"; gene_id "file_1_file_1_jg11360"
dsecASM438219v1_3	AUGUSTUS	gene	23259627	23260878	.	-	.	jg11360
dsecASM438219v1_3	AUGUSTUS	CDS	23260725	23260878	1	-	0	transcript_id "file_1_file_1_jg11360.t1"; gene_id "file_1_file_1_jg11360";
dsecASM438219v1_3	AUGUSTUS	exon	23260725	23260878	.	-	.	transcript_id "file_1_file_1_jg11360.t1"; gene_id "file_1_file_1_jg11360";
dsecASM438219v1_3	AUGUSTUS	start_codon	23260876	23260878	.	-	0	transcript_id "file_1_file_1_jg11360.t1"; gene_id "file_1_file_1_jg11360";
dsecASM438219v1_2	AUGUSTUS	start_codon	9397667	9397669	.	+	0	transcript_id "file_1_file_1_jg6948.t1"; gene_id "file_1_file_1_jg6948";
dsecASM438219v1_2	AUGUSTUS	CDS	9397667	9398446	1	+	0	transcript_id "file_1_file_1_jg6948.t1"; gene_id "file_1_file_1_jg6948";
dsecASM438219v1_2	AUGUSTUS	exon	9397667	9398446	.	+	.	transcript_id "file_1_file_1_jg6948.t1"; gene_id "file_1_file_1_jg6948";
dsecASM438219v1_2	AUGUSTUS	transcript	9397667	9398446	.	+	.	transcript_id "file_1_file_1_jg6948.t1"; gene_id "file_1_file_1_jg6948"
dsecASM438219v1_2	AUGUSTUS	gene	9397667	9398446	.	+	.	jg6948
dsecASM438219v1_2	AUGUSTUS	stop_codon	9398444	9398446	.	+	0	transcript_id "file_1_file_1_jg6948.t1"; gene_id "file_1_file_1_jg6948";
dsecASM438219v1_3	AUGUSTUS	start_codon	22261724	22261726	.	+	0	transcript_id "file_1_file_1_jg11192.t1"; gene_id "file_1_file_1_jg11192";
dsecASM438219v1_3	AUGUSTUS	CDS	22261724	22261778	1	+	0	transcript_id "file_1_file_1_jg11192.t1"; gene_id "file_1_file_1_jg11192";
dsecASM438219v1_3	AUGUSTUS	exon	22261724	22261778	.	+	.	transcript_id "file_1_file_1_jg11192.t1"; gene_id "file_1_file_1_jg11192";
dsecASM438219v1_3	AUGUSTUS	intron	22261779	22261836	.	+	.	transcript_id "file_1_file_1_jg11192.t1"; gene_id "file_1_file_1_jg11192";
dsecASM438219v1_3	AUGUSTUS	CDS	22261837	22262849	1	+	2	transcript_id "file_1_file_1_jg11192.t1"; gene_id "file_1_file_1_jg11192";
dsecASM438219v1_3	AUGUSTUS	exon	22261837	22262849	.	+	.	transcript_id "file_1_file_1_jg11192.t1"; gene_id "file_1_file_1_jg11192";
dsecASM438219v1_3	AUGUSTUS	intron	22262850	22262944	.	+	.	transcript_id "file_1_file_1_jg11192.t1"; gene_id "file_1_file_1_jg11192";
dsecASM438219v1_3	AUGUSTUS	CDS	22262945	22263287	1	+	0	transcript_id "file_1_file_1_jg11192.t1"; gene_id "file_1_file_1_jg11192";
dsecASM438219v1_3	AUGUSTUS	exon	22262945	22263287	.	+	.	transcript_id "file_1_file_1_jg11192.t1"; gene_id "file_1_file_1_jg11192";
dsecASM438219v1_3	AUGUSTUS	intron	22263288	22263348	.	+	.	transcript_id "file_1_file_1_jg11192.t1"; gene_id "file_1_file_1_jg11192";
dsecASM438219v1_3	AUGUSTUS	transcript	22261724	22263614	.	+	.	transcript_id "file_1_file_1_jg11192.t1"; gene_id "file_1_file_1_jg11192"
dsecASM438219v1_3	AUGUSTUS	gene	22261724	22263614	.	+	.	jg11192
dsecASM438219v1_3	AUGUSTUS	CDS	22263349	22263614	1	+	2	transcript_id "file_1_file_1_jg11192.t1"; gene_id "file_1_file_1_jg11192";
dsecASM438219v1_3	AUGUSTUS	exon	22263349	22263614	.	+	.	transcript_id "file_1_file_1_jg11192.t1"; gene_id "file_1_file_1_jg11192";
dsecASM438219v1_3	AUGUSTUS	stop_codon	22263612	22263614	.	+	0	transcript_id "file_1_file_1_jg11192.t1"; gene_id "file_1_file_1_jg11192";
dsecASM438219v1_5	AUGUSTUS	stop_codon	15224397	15224399	.	-	0	transcript_id "file_1_file_1_jg4748.t1"; gene_id "file_1_file_1_jg4748";
dsecASM438219v1_5	AUGUSTUS	CDS	15224397	15224889	1	-	1	transcript_id "file_1_file_1_jg4748.t1"; gene_id "file_1_file_1_jg4748";
dsecASM438219v1_5	AUGUSTUS	exon	15224397	15224889	.	-	.	transcript_id "file_1_file_1_jg4748.t1"; gene_id "file_1_file_1_jg4748";
dsecASM438219v1_5	AUGUSTUS	intron	15224890	15224983	.	-	.	transcript_id "file_1_file_1_jg4748.t1"; gene_id "file_1_file_1_jg4748";
dsecASM438219v1_5	AUGUSTUS	CDS	15224984	15225060	1	-	0	transcript_id "file_1_file_1_jg4748.t1"; gene_id "file_1_file_1_jg4748";
dsecASM438219v1_5	AUGUSTUS	exon	15224984	15225060	.	-	.	transcript_id "file_1_file_1_jg4748.t1"; gene_id "file_1_file_1_jg4748";
dsecASM438219v1_5	AUGUSTUS	intron	15225061	15225119	.	-	.	transcript_id "file_1_file_1_jg4748.t1"; gene_id "file_1_file_1_jg4748";
dsecASM438219v1_5	AUGUSTUS	transcript	15224397	15225878	.	-	.	transcript_id "file_1_file_1_jg4748.t1"; gene_id "file_1_file_1_jg4748"
dsecASM438219v1_5	AUGUSTUS	gene	15224397	15225878	.	-	.	jg4748
dsecASM438219v1_5	AUGUSTUS	CDS	15225120	15225878	1	-	0	transcript_id "file_1_file_1_jg4748.t1"; gene_id "file_1_file_1_jg4748";
dsecASM438219v1_5	AUGUSTUS	exon	15225120	15225878	.	-	.	transcript_id "file_1_file_1_jg4748.t1"; gene_id "file_1_file_1_jg4748";
dsecASM438219v1_5	AUGUSTUS	start_codon	15225876	15225878	.	-	0	transcript_id "file_1_file_1_jg4748.t1"; gene_id "file_1_file_1_jg4748";
dsecASM438219v1_1	AUGUSTUS	start_codon	9352486	9352488	.	+	0	transcript_id "file_1_file_1_jg13422.t1"; gene_id "file_1_file_1_jg13422";
dsecASM438219v1_1	AUGUSTUS	CDS	9352486	9352563	0.97	+	0	transcript_id "file_1_file_1_jg13422.t1"; gene_id "file_1_file_1_jg13422";
dsecASM438219v1_1	AUGUSTUS	exon	9352486	9352563	.	+	.	transcript_id "file_1_file_1_jg13422.t1"; gene_id "file_1_file_1_jg13422";
dsecASM438219v1_1	AUGUSTUS	intron	9352564	9352872	.	+	.	transcript_id "file_1_file_1_jg13422.t1"; gene_id "file_1_file_1_jg13422";
dsecASM438219v1_1	AUGUSTUS	transcript	9352486	9353010	.	+	.	transcript_id "file_1_file_1_jg13422.t1"; gene_id "file_1_file_1_jg13422"
dsecASM438219v1_1	AUGUSTUS	gene	9352486	9353010	.	+	.	jg13422
dsecASM438219v1_1	AUGUSTUS	CDS	9352873	9353010	1	+	0	transcript_id "file_1_file_1_jg13422.t1"; gene_id "file_1_file_1_jg13422";
dsecASM438219v1_1	AUGUSTUS	exon	9352873	9353010	.	+	.	transcript_id "file_1_file_1_jg13422.t1"; gene_id "file_1_file_1_jg13422";
dsecASM438219v1_1	AUGUSTUS	stop_codon	9353008	9353010	.	+	0	transcript_id "file_1_file_1_jg13422.t1"; gene_id "file_1_file_1_jg13422";
dsecASM438219v1_228	AUGUSTUS	start_codon	109214	109216	.	+	0	transcript_id "file_1_file_1_jg15244.t1"; gene_id "file_1_file_1_jg15244";
dsecASM438219v1_228	AUGUSTUS	CDS	109214	109723	1	+	0	transcript_id "file_1_file_1_jg15244.t1"; gene_id "file_1_file_1_jg15244";
dsecASM438219v1_228	AUGUSTUS	exon	109214	109723	.	+	.	transcript_id "file_1_file_1_jg15244.t1"; gene_id "file_1_file_1_jg15244";
dsecASM438219v1_228	AUGUSTUS	transcript	109214	109723	.	+	.	transcript_id "file_1_file_1_jg15244.t1"; gene_id "file_1_file_1_jg15244"
dsecASM438219v1_228	AUGUSTUS	gene	109214	109723	.	+	.	jg15244
dsecASM438219v1_228	AUGUSTUS	stop_codon	109721	109723	.	+	0	transcript_id "file_1_file_1_jg15244.t1"; gene_id "file_1_file_1_jg15244";
dsecASM438219v1_2	AUGUSTUS	stop_codon	8185560	8185562	.	-	0	transcript_id "file_1_file_1_jg6760.t2"; gene_id "file_1_file_1_jg6760";
dsecASM438219v1_2	AUGUSTUS	CDS	8185560	8186840	1	-	0	transcript_id "file_1_file_1_jg6760.t2"; gene_id "file_1_file_1_jg6760";
dsecASM438219v1_2	AUGUSTUS	exon	8185560	8186840	.	-	.	transcript_id "file_1_file_1_jg6760.t2"; gene_id "file_1_file_1_jg6760";
dsecASM438219v1_2	AUGUSTUS	intron	8186841	8186920	.	-	.	transcript_id "file_1_file_1_jg6760.t2"; gene_id "file_1_file_1_jg6760";
dsecASM438219v1_2	AUGUSTUS	CDS	8186921	8186977	1	-	0	transcript_id "file_1_file_1_jg6760.t2"; gene_id "file_1_file_1_jg6760";
dsecASM438219v1_2	AUGUSTUS	exon	8186921	8186977	.	-	.	transcript_id "file_1_file_1_jg6760.t2"; gene_id "file_1_file_1_jg6760";
dsecASM438219v1_2	AUGUSTUS	intron	8186978	8187512	.	-	.	transcript_id "file_1_file_1_jg6760.t2"; gene_id "file_1_file_1_jg6760";
dsecASM438219v1_2	AUGUSTUS	transcript	8185560	8187614	.	-	.	transcript_id "file_1_file_1_jg6760.t2"; gene_id "file_1_file_1_jg6760"
dsecASM438219v1_2	AUGUSTUS	CDS	8187513	8187614	1	-	0	transcript_id "file_1_file_1_jg6760.t2"; gene_id "file_1_file_1_jg6760";
dsecASM438219v1_2	AUGUSTUS	exon	8187513	8187614	.	-	.	transcript_id "file_1_file_1_jg6760.t2"; gene_id "file_1_file_1_jg6760";
dsecASM438219v1_2	AUGUSTUS	start_codon	8187612	8187614	.	-	0	transcript_id "file_1_file_1_jg6760.t2"; gene_id "file_1_file_1_jg6760";
dsecASM438219v1_2	AUGUSTUS	stop_codon	8014067	8014069	.	-	0	transcript_id "file_1_file_1_jg6724.t1"; gene_id "file_1_file_1_jg6724";
dsecASM438219v1_2	AUGUSTUS	CDS	8014067	8014978	1	-	0	transcript_id "file_1_file_1_jg6724.t1"; gene_id "file_1_file_1_jg6724";
dsecASM438219v1_2	AUGUSTUS	exon	8014067	8014978	.	-	.	transcript_id "file_1_file_1_jg6724.t1"; gene_id "file_1_file_1_jg6724";
dsecASM438219v1_2	AUGUSTUS	intron	8014979	8015034	.	-	.	transcript_id "file_1_file_1_jg6724.t1"; gene_id "file_1_file_1_jg6724";
dsecASM438219v1_2	AUGUSTUS	CDS	8015035	8015587	1	-	1	transcript_id "file_1_file_1_jg6724.t1"; gene_id "file_1_file_1_jg6724";
dsecASM438219v1_2	AUGUSTUS	exon	8015035	8015587	.	-	.	transcript_id "file_1_file_1_jg6724.t1"; gene_id "file_1_file_1_jg6724";
dsecASM438219v1_2	AUGUSTUS	intron	8015588	8016110	.	-	.	transcript_id "file_1_file_1_jg6724.t1"; gene_id "file_1_file_1_jg6724";
dsecASM438219v1_2	AUGUSTUS	transcript	8014067	8016133	.	-	.	transcript_id "file_1_file_1_jg6724.t1"; gene_id "file_1_file_1_jg6724"
dsecASM438219v1_2	AUGUSTUS	gene	8014067	8016133	.	-	.	jg6724
dsecASM438219v1_2	AUGUSTUS	CDS	8016111	8016133	1	-	0	transcript_id "file_1_file_1_jg6724.t1"; gene_id "file_1_file_1_jg6724";
dsecASM438219v1_2	AUGUSTUS	exon	8016111	8016133	.	-	.	transcript_id "file_1_file_1_jg6724.t1"; gene_id "file_1_file_1_jg6724";
dsecASM438219v1_2	AUGUSTUS	start_codon	8016131	8016133	.	-	0	transcript_id "file_1_file_1_jg6724.t1"; gene_id "file_1_file_1_jg6724";
dsecASM438219v1_3	AUGUSTUS	stop_codon	17646421	17646423	.	-	0	transcript_id "file_1_file_1_jg10534.t1"; gene_id "file_1_file_1_jg10534";
dsecASM438219v1_3	AUGUSTUS	CDS	17646421	17649055	1	-	1	transcript_id "file_1_file_1_jg10534.t1"; gene_id "file_1_file_1_jg10534";
dsecASM438219v1_3	AUGUSTUS	exon	17646421	17649055	.	-	.	transcript_id "file_1_file_1_jg10534.t1"; gene_id "file_1_file_1_jg10534";
dsecASM438219v1_3	AUGUSTUS	intron	17649056	17649123	.	-	.	transcript_id "file_1_file_1_jg10534.t1"; gene_id "file_1_file_1_jg10534";
dsecASM438219v1_3	AUGUSTUS	CDS	17649124	17649320	1	-	0	transcript_id "file_1_file_1_jg10534.t1"; gene_id "file_1_file_1_jg10534";
dsecASM438219v1_3	AUGUSTUS	exon	17649124	17649320	.	-	.	transcript_id "file_1_file_1_jg10534.t1"; gene_id "file_1_file_1_jg10534";
dsecASM438219v1_3	AUGUSTUS	intron	17649321	17649775	.	-	.	transcript_id "file_1_file_1_jg10534.t1"; gene_id "file_1_file_1_jg10534";
dsecASM438219v1_3	AUGUSTUS	CDS	17649776	17649866	1	-	1	transcript_id "file_1_file_1_jg10534.t1"; gene_id "file_1_file_1_jg10534";
dsecASM438219v1_3	AUGUSTUS	exon	17649776	17649866	.	-	.	transcript_id "file_1_file_1_jg10534.t1"; gene_id "file_1_file_1_jg10534";
dsecASM438219v1_3	AUGUSTUS	intron	17649867	17650553	.	-	.	transcript_id "file_1_file_1_jg10534.t1"; gene_id "file_1_file_1_jg10534";
dsecASM438219v1_3	AUGUSTUS	CDS	17650554	17650684	1	-	0	transcript_id "file_1_file_1_jg10534.t1"; gene_id "file_1_file_1_jg10534";
dsecASM438219v1_3	AUGUSTUS	exon	17650554	17650684	.	-	.	transcript_id "file_1_file_1_jg10534.t1"; gene_id "file_1_file_1_jg10534";
dsecASM438219v1_3	AUGUSTUS	intron	17650685	17650747	.	-	.	transcript_id "file_1_file_1_jg10534.t1"; gene_id "file_1_file_1_jg10534";
dsecASM438219v1_3	AUGUSTUS	CDS	17650748	17652065	1	-	1	transcript_id "file_1_file_1_jg10534.t1"; gene_id "file_1_file_1_jg10534";
dsecASM438219v1_3	AUGUSTUS	exon	17650748	17652065	.	-	.	transcript_id "file_1_file_1_jg10534.t1"; gene_id "file_1_file_1_jg10534";
dsecASM438219v1_3	AUGUSTUS	intron	17652066	17652941	.	-	.	transcript_id "file_1_file_1_jg10534.t1"; gene_id "file_1_file_1_jg10534";
dsecASM438219v1_3	AUGUSTUS	CDS	17652942	17653134	1	-	2	transcript_id "file_1_file_1_jg10534.t1"; gene_id "file_1_file_1_jg10534";
dsecASM438219v1_3	AUGUSTUS	exon	17652942	17653134	.	-	.	transcript_id "file_1_file_1_jg10534.t1"; gene_id "file_1_file_1_jg10534";
dsecASM438219v1_3	AUGUSTUS	intron	17653135	17655016	.	-	.	transcript_id "file_1_file_1_jg10534.t1"; gene_id "file_1_file_1_jg10534";
dsecASM438219v1_3	AUGUSTUS	CDS	17655017	17655131	1	-	0	transcript_id "file_1_file_1_jg10534.t1"; gene_id "file_1_file_1_jg10534";
dsecASM438219v1_3	AUGUSTUS	exon	17655017	17655131	.	-	.	transcript_id "file_1_file_1_jg10534.t1"; gene_id "file_1_file_1_jg10534";
dsecASM438219v1_3	AUGUSTUS	intron	17655132	17655187	.	-	.	transcript_id "file_1_file_1_jg10534.t1"; gene_id "file_1_file_1_jg10534";
dsecASM438219v1_3	AUGUSTUS	CDS	17655188	17655337	1	-	0	transcript_id "file_1_file_1_jg10534.t1"; gene_id "file_1_file_1_jg10534";
dsecASM438219v1_3	AUGUSTUS	exon	17655188	17655337	.	-	.	transcript_id "file_1_file_1_jg10534.t1"; gene_id "file_1_file_1_jg10534";
dsecASM438219v1_3	AUGUSTUS	intron	17655338	17655401	.	-	.	transcript_id "file_1_file_1_jg10534.t1"; gene_id "file_1_file_1_jg10534";
dsecASM438219v1_3	AUGUSTUS	CDS	17655402	17655527	1	-	0	transcript_id "file_1_file_1_jg10534.t1"; gene_id "file_1_file_1_jg10534";
dsecASM438219v1_3	AUGUSTUS	exon	17655402	17655527	.	-	.	transcript_id "file_1_file_1_jg10534.t1"; gene_id "file_1_file_1_jg10534";
dsecASM438219v1_3	AUGUSTUS	intron	17655528	17655603	.	-	.	transcript_id "file_1_file_1_jg10534.t1"; gene_id "file_1_file_1_jg10534";
dsecASM438219v1_3	AUGUSTUS	CDS	17655604	17655687	1	-	0	transcript_id "file_1_file_1_jg10534.t1"; gene_id "file_1_file_1_jg10534";
dsecASM438219v1_3	AUGUSTUS	exon	17655604	17655687	.	-	.	transcript_id "file_1_file_1_jg10534.t1"; gene_id "file_1_file_1_jg10534";
dsecASM438219v1_3	AUGUSTUS	intron	17655688	17656241	.	-	.	transcript_id "file_1_file_1_jg10534.t1"; gene_id "file_1_file_1_jg10534";
dsecASM438219v1_3	AUGUSTUS	transcript	17646421	17657030	.	-	.	transcript_id "file_1_file_1_jg10534.t1"; gene_id "file_1_file_1_jg10534"
dsecASM438219v1_3	AUGUSTUS	gene	17646421	17657030	.	-	.	jg10534
dsecASM438219v1_3	AUGUSTUS	CDS	17656242	17657030	1	-	0	transcript_id "file_1_file_1_jg10534.t1"; gene_id "file_1_file_1_jg10534";
dsecASM438219v1_3	AUGUSTUS	exon	17656242	17657030	.	-	.	transcript_id "file_1_file_1_jg10534.t1"; gene_id "file_1_file_1_jg10534";
dsecASM438219v1_3	AUGUSTUS	start_codon	17657028	17657030	.	-	0	transcript_id "file_1_file_1_jg10534.t1"; gene_id "file_1_file_1_jg10534";
dsecASM438219v1_2	AUGUSTUS	stop_codon	11656457	11656459	.	-	0	transcript_id "file_1_file_1_jg7214.t1"; gene_id "file_1_file_1_jg7214";
dsecASM438219v1_2	AUGUSTUS	CDS	11656457	11657228	1	-	1	transcript_id "file_1_file_1_jg7214.t1"; gene_id "file_1_file_1_jg7214";
dsecASM438219v1_2	AUGUSTUS	exon	11656457	11657228	.	-	.	transcript_id "file_1_file_1_jg7214.t1"; gene_id "file_1_file_1_jg7214";
dsecASM438219v1_2	AUGUSTUS	intron	11657229	11657602	.	-	.	transcript_id "file_1_file_1_jg7214.t1"; gene_id "file_1_file_1_jg7214";
dsecASM438219v1_2	AUGUSTUS	CDS	11657603	11657728	1	-	1	transcript_id "file_1_file_1_jg7214.t1"; gene_id "file_1_file_1_jg7214";
dsecASM438219v1_2	AUGUSTUS	exon	11657603	11657728	.	-	.	transcript_id "file_1_file_1_jg7214.t1"; gene_id "file_1_file_1_jg7214";
dsecASM438219v1_2	AUGUSTUS	intron	11657729	11657792	.	-	.	transcript_id "file_1_file_1_jg7214.t1"; gene_id "file_1_file_1_jg7214";
dsecASM438219v1_2	AUGUSTUS	CDS	11657793	11658333	1	-	2	transcript_id "file_1_file_1_jg7214.t1"; gene_id "file_1_file_1_jg7214";
dsecASM438219v1_2	AUGUSTUS	exon	11657793	11658333	.	-	.	transcript_id "file_1_file_1_jg7214.t1"; gene_id "file_1_file_1_jg7214";
dsecASM438219v1_2	AUGUSTUS	intron	11658334	11658392	.	-	.	transcript_id "file_1_file_1_jg7214.t1"; gene_id "file_1_file_1_jg7214";
dsecASM438219v1_2	AUGUSTUS	CDS	11658393	11658627	0.98	-	0	transcript_id "file_1_file_1_jg7214.t1"; gene_id "file_1_file_1_jg7214";
dsecASM438219v1_2	AUGUSTUS	exon	11658393	11658627	.	-	.	transcript_id "file_1_file_1_jg7214.t1"; gene_id "file_1_file_1_jg7214";
dsecASM438219v1_2	AUGUSTUS	intron	11658628	11658692	.	-	.	transcript_id "file_1_file_1_jg7214.t1"; gene_id "file_1_file_1_jg7214";
dsecASM438219v1_2	AUGUSTUS	CDS	11658693	11659295	0.81	-	0	transcript_id "file_1_file_1_jg7214.t1"; gene_id "file_1_file_1_jg7214";
dsecASM438219v1_2	AUGUSTUS	exon	11658693	11659295	.	-	.	transcript_id "file_1_file_1_jg7214.t1"; gene_id "file_1_file_1_jg7214";
dsecASM438219v1_2	AUGUSTUS	intron	11659296	11659343	.	-	.	transcript_id "file_1_file_1_jg7214.t1"; gene_id "file_1_file_1_jg7214";
dsecASM438219v1_2	AUGUSTUS	transcript	11656457	11659511	.	-	.	transcript_id "file_1_file_1_jg7214.t1"; gene_id "file_1_file_1_jg7214"
dsecASM438219v1_2	AUGUSTUS	gene	11656457	11659511	.	-	.	jg7214
dsecASM438219v1_2	AUGUSTUS	CDS	11659344	11659511	1	-	0	transcript_id "file_1_file_1_jg7214.t1"; gene_id "file_1_file_1_jg7214";
dsecASM438219v1_2	AUGUSTUS	exon	11659344	11659511	.	-	.	transcript_id "file_1_file_1_jg7214.t1"; gene_id "file_1_file_1_jg7214";
dsecASM438219v1_2	AUGUSTUS	start_codon	11659509	11659511	.	-	0	transcript_id "file_1_file_1_jg7214.t1"; gene_id "file_1_file_1_jg7214";
dsecASM438219v1_3	AUGUSTUS	stop_codon	2767065	2767067	.	-	0	transcript_id "file_1_file_1_jg8666.t1"; gene_id "file_1_file_1_jg8666";
dsecASM438219v1_3	AUGUSTUS	CDS	2767065	2767531	0.81	-	2	transcript_id "file_1_file_1_jg8666.t1"; gene_id "file_1_file_1_jg8666";
dsecASM438219v1_3	AUGUSTUS	exon	2767065	2767531	.	-	.	transcript_id "file_1_file_1_jg8666.t1"; gene_id "file_1_file_1_jg8666";
dsecASM438219v1_3	AUGUSTUS	intron	2767532	2767590	.	-	.	transcript_id "file_1_file_1_jg8666.t1"; gene_id "file_1_file_1_jg8666";
dsecASM438219v1_3	AUGUSTUS	transcript	2767065	2767594	.	-	.	transcript_id "file_1_file_1_jg8666.t1"; gene_id "file_1_file_1_jg8666"
dsecASM438219v1_3	AUGUSTUS	gene	2767065	2767594	.	-	.	jg8666
dsecASM438219v1_3	AUGUSTUS	CDS	2767591	2767594	0.93	-	0	transcript_id "file_1_file_1_jg8666.t1"; gene_id "file_1_file_1_jg8666";
dsecASM438219v1_3	AUGUSTUS	exon	2767591	2767594	.	-	.	transcript_id "file_1_file_1_jg8666.t1"; gene_id "file_1_file_1_jg8666";
dsecASM438219v1_3	AUGUSTUS	start_codon	2767592	2767594	.	-	0	transcript_id "file_1_file_1_jg8666.t1"; gene_id "file_1_file_1_jg8666";
dsecASM438219v1_5	GeneMark.hmm	stop_codon	21792638	21792640	.	-	0	gene_id "file_1_file_2_15959_g"; transcript_id "file_1_file_2_15959_t"; count "file_1_file_2_1_1";
dsecASM438219v1_5	GeneMark.hmm	CDS	21792638	21793464	.	-	2	gene_id "file_1_file_2_15959_g"; transcript_id "file_1_file_2_15959_t"; evidence "file_1_file_2_1_1"; cds_type "file_1_file_2_Terminal"; count "file_1_file_2_3_3"; anchored "file_1_file_2_1_1";
dsecASM438219v1_5	GeneMark.hmm	exon	21792638	21793464	0	-	.	gene_id "file_1_file_2_15959_g"; transcript_id "file_1_file_2_15959_t"; evidence "file_1_file_2_1_1"; cds_type "file_1_file_2_Terminal"; count "file_1_file_2_3_3"; anchored "file_1_file_2_1_1";
dsecASM438219v1_5	GeneMark.hmm	CDS	21793608	21793959	.	-	0	gene_id "file_1_file_2_15959_g"; transcript_id "file_1_file_2_15959_t"; evidence "file_1_file_2_1_1"; cds_type "file_1_file_2_Internal"; count "file_1_file_2_2_3"; anchored "file_1_file_2_1_1";
dsecASM438219v1_5	GeneMark.hmm	exon	21793608	21793959	0	-	.	gene_id "file_1_file_2_15959_g"; transcript_id "file_1_file_2_15959_t"; evidence "file_1_file_2_1_1"; cds_type "file_1_file_2_Internal"; count "file_1_file_2_2_3"; anchored "file_1_file_2_1_1";
dsecASM438219v1_5	GeneMark.hmm	CDS	21795195	21795257	.	-	0	gene_id "file_1_file_2_15959_g"; transcript_id "file_1_file_2_15959_t"; evidence "file_1_file_2_1_1"; cds_type "file_1_file_2_Initial"; count "file_1_file_2_1_3"; anchored "file_1_file_2_1_1";
dsecASM438219v1_5	GeneMark.hmm	exon	21795195	21795257	0	-	.	gene_id "file_1_file_2_15959_g"; transcript_id "file_1_file_2_15959_t"; evidence "file_1_file_2_1_1"; cds_type "file_1_file_2_Initial"; count "file_1_file_2_1_3"; anchored "file_1_file_2_1_1";
dsecASM438219v1_5	GeneMark.hmm	start_codon	21795255	21795257	.	-	0	gene_id "file_1_file_2_15959_g"; transcript_id "file_1_file_2_15959_t"; count "file_1_file_2_1_1";
dsecASM438219v1_3	AUGUSTUS	start_codon	22248483	22248485	.	+	0	transcript_id "file_1_file_1_jg11187.t1"; gene_id "file_1_file_1_jg11187";
dsecASM438219v1_3	AUGUSTUS	CDS	22248483	22248558	1	+	0	transcript_id "file_1_file_1_jg11187.t1"; gene_id "file_1_file_1_jg11187";
dsecASM438219v1_3	AUGUSTUS	exon	22248483	22248558	.	+	.	transcript_id "file_1_file_1_jg11187.t1"; gene_id "file_1_file_1_jg11187";
dsecASM438219v1_3	AUGUSTUS	intron	22248559	22248741	.	+	.	transcript_id "file_1_file_1_jg11187.t1"; gene_id "file_1_file_1_jg11187";
dsecASM438219v1_3	AUGUSTUS	CDS	22248742	22249134	1	+	2	transcript_id "file_1_file_1_jg11187.t1"; gene_id "file_1_file_1_jg11187";
dsecASM438219v1_3	AUGUSTUS	exon	22248742	22249134	.	+	.	transcript_id "file_1_file_1_jg11187.t1"; gene_id "file_1_file_1_jg11187";
dsecASM438219v1_3	AUGUSTUS	intron	22249135	22249217	.	+	.	transcript_id "file_1_file_1_jg11187.t1"; gene_id "file_1_file_1_jg11187";
dsecASM438219v1_3	AUGUSTUS	CDS	22249218	22249545	1	+	2	transcript_id "file_1_file_1_jg11187.t1"; gene_id "file_1_file_1_jg11187";
dsecASM438219v1_3	AUGUSTUS	exon	22249218	22249545	.	+	.	transcript_id "file_1_file_1_jg11187.t1"; gene_id "file_1_file_1_jg11187";
dsecASM438219v1_3	AUGUSTUS	intron	22249546	22249602	.	+	.	transcript_id "file_1_file_1_jg11187.t1"; gene_id "file_1_file_1_jg11187";
dsecASM438219v1_3	AUGUSTUS	transcript	22248483	22250026	.	+	.	transcript_id "file_1_file_1_jg11187.t1"; gene_id "file_1_file_1_jg11187"
dsecASM438219v1_3	AUGUSTUS	gene	22248483	22250026	.	+	.	jg11187
dsecASM438219v1_3	AUGUSTUS	CDS	22249603	22250026	0.99	+	1	transcript_id "file_1_file_1_jg11187.t1"; gene_id "file_1_file_1_jg11187";
dsecASM438219v1_3	AUGUSTUS	exon	22249603	22250026	.	+	.	transcript_id "file_1_file_1_jg11187.t1"; gene_id "file_1_file_1_jg11187";
dsecASM438219v1_3	AUGUSTUS	stop_codon	22250024	22250026	.	+	0	transcript_id "file_1_file_1_jg11187.t1"; gene_id "file_1_file_1_jg11187";
dsecASM438219v1_2	AUGUSTUS	stop_codon	2544253	2544255	.	-	0	transcript_id "file_1_file_1_jg6054.t1"; gene_id "file_1_file_1_jg6054";
dsecASM438219v1_2	AUGUSTUS	CDS	2544253	2544524	0.24	-	2	transcript_id "file_1_file_1_jg6054.t1"; gene_id "file_1_file_1_jg6054";
dsecASM438219v1_2	AUGUSTUS	exon	2544253	2544524	.	-	.	transcript_id "file_1_file_1_jg6054.t1"; gene_id "file_1_file_1_jg6054";
dsecASM438219v1_2	AUGUSTUS	intron	2544525	2545399	.	-	.	transcript_id "file_1_file_1_jg6054.t1"; gene_id "file_1_file_1_jg6054";
dsecASM438219v1_2	AUGUSTUS	transcript	2544253	2546912	.	-	.	transcript_id "file_1_file_1_jg6054.t1"; gene_id "file_1_file_1_jg6054"
dsecASM438219v1_2	AUGUSTUS	gene	2544253	2546912	.	-	.	jg6054
dsecASM438219v1_2	AUGUSTUS	CDS	2545400	2546912	0.82	-	0	transcript_id "file_1_file_1_jg6054.t1"; gene_id "file_1_file_1_jg6054";
dsecASM438219v1_2	AUGUSTUS	exon	2545400	2546912	.	-	.	transcript_id "file_1_file_1_jg6054.t1"; gene_id "file_1_file_1_jg6054";
dsecASM438219v1_2	AUGUSTUS	start_codon	2546910	2546912	.	-	0	transcript_id "file_1_file_1_jg6054.t1"; gene_id "file_1_file_1_jg6054";
dsecASM438219v1_3	AUGUSTUS	stop_codon	19170874	19170876	.	-	0	transcript_id "file_1_file_1_jg10758.t1"; gene_id "file_1_file_1_jg10758";
dsecASM438219v1_3	AUGUSTUS	CDS	19170874	19171113	1	-	0	transcript_id "file_1_file_1_jg10758.t1"; gene_id "file_1_file_1_jg10758";
dsecASM438219v1_3	AUGUSTUS	exon	19170874	19171113	.	-	.	transcript_id "file_1_file_1_jg10758.t1"; gene_id "file_1_file_1_jg10758";
dsecASM438219v1_3	AUGUSTUS	intron	19171114	19171167	.	-	.	transcript_id "file_1_file_1_jg10758.t1"; gene_id "file_1_file_1_jg10758";
dsecASM438219v1_3	AUGUSTUS	CDS	19171168	19171356	1	-	0	transcript_id "file_1_file_1_jg10758.t1"; gene_id "file_1_file_1_jg10758";
dsecASM438219v1_3	AUGUSTUS	exon	19171168	19171356	.	-	.	transcript_id "file_1_file_1_jg10758.t1"; gene_id "file_1_file_1_jg10758";
dsecASM438219v1_3	AUGUSTUS	intron	19171357	19171420	.	-	.	transcript_id "file_1_file_1_jg10758.t1"; gene_id "file_1_file_1_jg10758";
dsecASM438219v1_3	AUGUSTUS	CDS	19171421	19171492	1	-	0	transcript_id "file_1_file_1_jg10758.t1"; gene_id "file_1_file_1_jg10758";
dsecASM438219v1_3	AUGUSTUS	exon	19171421	19171492	.	-	.	transcript_id "file_1_file_1_jg10758.t1"; gene_id "file_1_file_1_jg10758";
dsecASM438219v1_3	AUGUSTUS	intron	19171493	19171786	.	-	.	transcript_id "file_1_file_1_jg10758.t1"; gene_id "file_1_file_1_jg10758";
dsecASM438219v1_3	AUGUSTUS	CDS	19171787	19171874	1	-	1	transcript_id "file_1_file_1_jg10758.t1"; gene_id "file_1_file_1_jg10758";
dsecASM438219v1_3	AUGUSTUS	exon	19171787	19171874	.	-	.	transcript_id "file_1_file_1_jg10758.t1"; gene_id "file_1_file_1_jg10758";
dsecASM438219v1_3	AUGUSTUS	intron	19171875	19171940	.	-	.	transcript_id "file_1_file_1_jg10758.t1"; gene_id "file_1_file_1_jg10758";
dsecASM438219v1_3	AUGUSTUS	transcript	19170874	19172080	.	-	.	transcript_id "file_1_file_1_jg10758.t1"; gene_id "file_1_file_1_jg10758"
dsecASM438219v1_3	AUGUSTUS	gene	19170874	19172080	.	-	.	jg10758
dsecASM438219v1_3	AUGUSTUS	CDS	19171941	19172080	1	-	0	transcript_id "file_1_file_1_jg10758.t1"; gene_id "file_1_file_1_jg10758";
dsecASM438219v1_3	AUGUSTUS	exon	19171941	19172080	.	-	.	transcript_id "file_1_file_1_jg10758.t1"; gene_id "file_1_file_1_jg10758";
dsecASM438219v1_3	AUGUSTUS	start_codon	19172078	19172080	.	-	0	transcript_id "file_1_file_1_jg10758.t1"; gene_id "file_1_file_1_jg10758";
dsecASM438219v1_0	AUGUSTUS	start_codon	9233807	9233809	.	+	0	transcript_id "file_1_file_1_jg1528.t1"; gene_id "file_1_file_1_jg1528";
dsecASM438219v1_0	AUGUSTUS	CDS	9233807	9234037	0.96	+	0	transcript_id "file_1_file_1_jg1528.t1"; gene_id "file_1_file_1_jg1528";
dsecASM438219v1_0	AUGUSTUS	exon	9233807	9234037	.	+	.	transcript_id "file_1_file_1_jg1528.t1"; gene_id "file_1_file_1_jg1528";
dsecASM438219v1_0	AUGUSTUS	transcript	9233807	9234037	.	+	.	transcript_id "file_1_file_1_jg1528.t1"; gene_id "file_1_file_1_jg1528"
dsecASM438219v1_0	AUGUSTUS	gene	9233807	9234037	.	+	.	jg1528
dsecASM438219v1_0	AUGUSTUS	stop_codon	9234035	9234037	.	+	0	transcript_id "file_1_file_1_jg1528.t1"; gene_id "file_1_file_1_jg1528";
dsecASM438219v1_2	AUGUSTUS	stop_codon	14686739	14686741	.	-	0	transcript_id "file_1_file_1_jg7523.t1"; gene_id "file_1_file_1_jg7523";
dsecASM438219v1_2	AUGUSTUS	CDS	14686739	14687029	1	-	0	transcript_id "file_1_file_1_jg7523.t1"; gene_id "file_1_file_1_jg7523";
dsecASM438219v1_2	AUGUSTUS	exon	14686739	14687029	.	-	.	transcript_id "file_1_file_1_jg7523.t1"; gene_id "file_1_file_1_jg7523";
dsecASM438219v1_2	AUGUSTUS	transcript	14686739	14687029	.	-	.	transcript_id "file_1_file_1_jg7523.t1"; gene_id "file_1_file_1_jg7523"
dsecASM438219v1_2	AUGUSTUS	gene	14686739	14687029	.	-	.	jg7523
dsecASM438219v1_2	AUGUSTUS	start_codon	14687027	14687029	.	-	0	transcript_id "file_1_file_1_jg7523.t1"; gene_id "file_1_file_1_jg7523";
dsecASM438219v1_1	AUGUSTUS	stop_codon	14703422	14703424	.	-	0	transcript_id "file_1_file_1_jg14216.t2"; gene_id "file_1_file_1_jg14216";
dsecASM438219v1_1	AUGUSTUS	CDS	14703422	14703586	1	-	0	transcript_id "file_1_file_1_jg14216.t2"; gene_id "file_1_file_1_jg14216";
dsecASM438219v1_1	AUGUSTUS	exon	14703422	14703586	.	-	.	transcript_id "file_1_file_1_jg14216.t2"; gene_id "file_1_file_1_jg14216";
dsecASM438219v1_1	AUGUSTUS	intron	14703587	14703654	.	-	.	transcript_id "file_1_file_1_jg14216.t2"; gene_id "file_1_file_1_jg14216";
dsecASM438219v1_1	AUGUSTUS	CDS	14703655	14703725	1	-	2	transcript_id "file_1_file_1_jg14216.t2"; gene_id "file_1_file_1_jg14216";
dsecASM438219v1_1	AUGUSTUS	exon	14703655	14703725	.	-	.	transcript_id "file_1_file_1_jg14216.t2"; gene_id "file_1_file_1_jg14216";
dsecASM438219v1_1	AUGUSTUS	intron	14703726	14703791	.	-	.	transcript_id "file_1_file_1_jg14216.t2"; gene_id "file_1_file_1_jg14216";
dsecASM438219v1_1	AUGUSTUS	CDS	14703792	14703960	1	-	0	transcript_id "file_1_file_1_jg14216.t2"; gene_id "file_1_file_1_jg14216";
dsecASM438219v1_1	AUGUSTUS	exon	14703792	14703960	.	-	.	transcript_id "file_1_file_1_jg14216.t2"; gene_id "file_1_file_1_jg14216";
dsecASM438219v1_1	AUGUSTUS	intron	14703961	14704022	.	-	.	transcript_id "file_1_file_1_jg14216.t2"; gene_id "file_1_file_1_jg14216";
dsecASM438219v1_1	AUGUSTUS	CDS	14704023	14704879	1	-	2	transcript_id "file_1_file_1_jg14216.t2"; gene_id "file_1_file_1_jg14216";
dsecASM438219v1_1	AUGUSTUS	exon	14704023	14704879	.	-	.	transcript_id "file_1_file_1_jg14216.t2"; gene_id "file_1_file_1_jg14216";
dsecASM438219v1_1	AUGUSTUS	intron	14704880	14705388	.	-	.	transcript_id "file_1_file_1_jg14216.t2"; gene_id "file_1_file_1_jg14216";
dsecASM438219v1_1	AUGUSTUS	CDS	14705389	14705560	1	-	0	transcript_id "file_1_file_1_jg14216.t2"; gene_id "file_1_file_1_jg14216";
dsecASM438219v1_1	AUGUSTUS	exon	14705389	14705560	.	-	.	transcript_id "file_1_file_1_jg14216.t2"; gene_id "file_1_file_1_jg14216";
dsecASM438219v1_1	AUGUSTUS	intron	14705561	14706759	.	-	.	transcript_id "file_1_file_1_jg14216.t2"; gene_id "file_1_file_1_jg14216";
dsecASM438219v1_1	AUGUSTUS	CDS	14706760	14706888	1	-	0	transcript_id "file_1_file_1_jg14216.t2"; gene_id "file_1_file_1_jg14216";
dsecASM438219v1_1	AUGUSTUS	exon	14706760	14706888	.	-	.	transcript_id "file_1_file_1_jg14216.t2"; gene_id "file_1_file_1_jg14216";
dsecASM438219v1_1	AUGUSTUS	intron	14706889	14706952	.	-	.	transcript_id "file_1_file_1_jg14216.t2"; gene_id "file_1_file_1_jg14216";
dsecASM438219v1_1	AUGUSTUS	CDS	14706953	14707434	1	-	2	transcript_id "file_1_file_1_jg14216.t2"; gene_id "file_1_file_1_jg14216";
dsecASM438219v1_1	AUGUSTUS	exon	14706953	14707434	.	-	.	transcript_id "file_1_file_1_jg14216.t2"; gene_id "file_1_file_1_jg14216";
dsecASM438219v1_1	AUGUSTUS	intron	14707435	14707500	.	-	.	transcript_id "file_1_file_1_jg14216.t2"; gene_id "file_1_file_1_jg14216";
dsecASM438219v1_1	AUGUSTUS	CDS	14707501	14708352	1	-	2	transcript_id "file_1_file_1_jg14216.t2"; gene_id "file_1_file_1_jg14216";
dsecASM438219v1_1	AUGUSTUS	exon	14707501	14708352	.	-	.	transcript_id "file_1_file_1_jg14216.t2"; gene_id "file_1_file_1_jg14216";
dsecASM438219v1_1	AUGUSTUS	intron	14708353	14708428	.	-	.	transcript_id "file_1_file_1_jg14216.t2"; gene_id "file_1_file_1_jg14216";
dsecASM438219v1_1	AUGUSTUS	CDS	14708429	14709199	1	-	2	transcript_id "file_1_file_1_jg14216.t2"; gene_id "file_1_file_1_jg14216";
dsecASM438219v1_1	AUGUSTUS	exon	14708429	14709199	.	-	.	transcript_id "file_1_file_1_jg14216.t2"; gene_id "file_1_file_1_jg14216";
dsecASM438219v1_1	AUGUSTUS	intron	14709200	14709399	.	-	.	transcript_id "file_1_file_1_jg14216.t2"; gene_id "file_1_file_1_jg14216";
dsecASM438219v1_1	AUGUSTUS	transcript	14703422	14709541	.	-	.	transcript_id "file_1_file_1_jg14216.t2"; gene_id "file_1_file_1_jg14216"
dsecASM438219v1_1	AUGUSTUS	CDS	14709400	14709541	1	-	0	transcript_id "file_1_file_1_jg14216.t2"; gene_id "file_1_file_1_jg14216";
dsecASM438219v1_1	AUGUSTUS	exon	14709400	14709541	.	-	.	transcript_id "file_1_file_1_jg14216.t2"; gene_id "file_1_file_1_jg14216";
dsecASM438219v1_1	AUGUSTUS	start_codon	14709539	14709541	.	-	0	transcript_id "file_1_file_1_jg14216.t2"; gene_id "file_1_file_1_jg14216";
dsecASM438219v1_5	AUGUSTUS	start_codon	613805	613807	.	+	0	transcript_id "file_1_file_1_jg3135.t1"; gene_id "file_1_file_1_jg3135";
dsecASM438219v1_5	AUGUSTUS	CDS	613805	613882	1	+	0	transcript_id "file_1_file_1_jg3135.t1"; gene_id "file_1_file_1_jg3135";
dsecASM438219v1_5	AUGUSTUS	exon	613805	613882	.	+	.	transcript_id "file_1_file_1_jg3135.t1"; gene_id "file_1_file_1_jg3135";
dsecASM438219v1_5	AUGUSTUS	intron	613883	613966	.	+	.	transcript_id "file_1_file_1_jg3135.t1"; gene_id "file_1_file_1_jg3135";
dsecASM438219v1_5	AUGUSTUS	CDS	613967	613994	1	+	0	transcript_id "file_1_file_1_jg3135.t1"; gene_id "file_1_file_1_jg3135";
dsecASM438219v1_5	AUGUSTUS	exon	613967	613994	.	+	.	transcript_id "file_1_file_1_jg3135.t1"; gene_id "file_1_file_1_jg3135";
dsecASM438219v1_5	AUGUSTUS	intron	613995	614063	.	+	.	transcript_id "file_1_file_1_jg3135.t1"; gene_id "file_1_file_1_jg3135";
dsecASM438219v1_5	AUGUSTUS	transcript	613805	614284	.	+	.	transcript_id "file_1_file_1_jg3135.t1"; gene_id "file_1_file_1_jg3135"
dsecASM438219v1_5	AUGUSTUS	gene	613805	614284	.	+	.	jg3135
dsecASM438219v1_5	AUGUSTUS	CDS	614064	614284	1	+	2	transcript_id "file_1_file_1_jg3135.t1"; gene_id "file_1_file_1_jg3135";
dsecASM438219v1_5	AUGUSTUS	exon	614064	614284	.	+	.	transcript_id "file_1_file_1_jg3135.t1"; gene_id "file_1_file_1_jg3135";
dsecASM438219v1_5	AUGUSTUS	stop_codon	614282	614284	.	+	0	transcript_id "file_1_file_1_jg3135.t1"; gene_id "file_1_file_1_jg3135";
dsecASM438219v1_5	AUGUSTUS	start_codon	1353388	1353390	.	+	0	transcript_id "file_1_file_1_jg3234.t1"; gene_id "file_1_file_1_jg3234";
dsecASM438219v1_5	AUGUSTUS	CDS	1353388	1353853	1	+	0	transcript_id "file_1_file_1_jg3234.t1"; gene_id "file_1_file_1_jg3234";
dsecASM438219v1_5	AUGUSTUS	exon	1353388	1353853	.	+	.	transcript_id "file_1_file_1_jg3234.t1"; gene_id "file_1_file_1_jg3234";
dsecASM438219v1_5	AUGUSTUS	intron	1353854	1371904	.	+	.	transcript_id "file_1_file_1_jg3234.t1"; gene_id "file_1_file_1_jg3234";
dsecASM438219v1_5	AUGUSTUS	CDS	1371905	1372003	1	+	2	transcript_id "file_1_file_1_jg3234.t1"; gene_id "file_1_file_1_jg3234";
dsecASM438219v1_5	AUGUSTUS	exon	1371905	1372003	.	+	.	transcript_id "file_1_file_1_jg3234.t1"; gene_id "file_1_file_1_jg3234";
dsecASM438219v1_5	AUGUSTUS	intron	1372004	1372951	.	+	.	transcript_id "file_1_file_1_jg3234.t1"; gene_id "file_1_file_1_jg3234";
dsecASM438219v1_5	AUGUSTUS	CDS	1372952	1373470	0.43	+	2	transcript_id "file_1_file_1_jg3234.t1"; gene_id "file_1_file_1_jg3234";
dsecASM438219v1_5	AUGUSTUS	exon	1372952	1373470	.	+	.	transcript_id "file_1_file_1_jg3234.t1"; gene_id "file_1_file_1_jg3234";
dsecASM438219v1_5	AUGUSTUS	intron	1373471	1376977	.	+	.	transcript_id "file_1_file_1_jg3234.t1"; gene_id "file_1_file_1_jg3234";
dsecASM438219v1_5	AUGUSTUS	CDS	1376978	1377150	1	+	2	transcript_id "file_1_file_1_jg3234.t1"; gene_id "file_1_file_1_jg3234";
dsecASM438219v1_5	AUGUSTUS	exon	1376978	1377150	.	+	.	transcript_id "file_1_file_1_jg3234.t1"; gene_id "file_1_file_1_jg3234";
dsecASM438219v1_5	AUGUSTUS	intron	1377151	1377209	.	+	.	transcript_id "file_1_file_1_jg3234.t1"; gene_id "file_1_file_1_jg3234";
dsecASM438219v1_5	AUGUSTUS	CDS	1377210	1377432	1	+	0	transcript_id "file_1_file_1_jg3234.t1"; gene_id "file_1_file_1_jg3234";
dsecASM438219v1_5	AUGUSTUS	exon	1377210	1377432	.	+	.	transcript_id "file_1_file_1_jg3234.t1"; gene_id "file_1_file_1_jg3234";
dsecASM438219v1_5	AUGUSTUS	intron	1377433	1377488	.	+	.	transcript_id "file_1_file_1_jg3234.t1"; gene_id "file_1_file_1_jg3234";
dsecASM438219v1_5	AUGUSTUS	CDS	1377489	1377647	1	+	2	transcript_id "file_1_file_1_jg3234.t1"; gene_id "file_1_file_1_jg3234";
dsecASM438219v1_5	AUGUSTUS	exon	1377489	1377647	.	+	.	transcript_id "file_1_file_1_jg3234.t1"; gene_id "file_1_file_1_jg3234";
dsecASM438219v1_5	AUGUSTUS	intron	1377648	1377710	.	+	.	transcript_id "file_1_file_1_jg3234.t1"; gene_id "file_1_file_1_jg3234";
dsecASM438219v1_5	AUGUSTUS	CDS	1377711	1391866	1	+	2	transcript_id "file_1_file_1_jg3234.t1"; gene_id "file_1_file_1_jg3234";
dsecASM438219v1_5	AUGUSTUS	exon	1377711	1391866	.	+	.	transcript_id "file_1_file_1_jg3234.t1"; gene_id "file_1_file_1_jg3234";
dsecASM438219v1_5	AUGUSTUS	intron	1391867	1391934	.	+	.	transcript_id "file_1_file_1_jg3234.t1"; gene_id "file_1_file_1_jg3234";
dsecASM438219v1_5	AUGUSTUS	CDS	1391935	1393354	1	+	0	transcript_id "file_1_file_1_jg3234.t1"; gene_id "file_1_file_1_jg3234";
dsecASM438219v1_5	AUGUSTUS	exon	1391935	1393354	.	+	.	transcript_id "file_1_file_1_jg3234.t1"; gene_id "file_1_file_1_jg3234";
dsecASM438219v1_5	AUGUSTUS	intron	1393355	1393417	.	+	.	transcript_id "file_1_file_1_jg3234.t1"; gene_id "file_1_file_1_jg3234";
dsecASM438219v1_5	AUGUSTUS	transcript	1353388	1393587	.	+	.	transcript_id "file_1_file_1_jg3234.t1"; gene_id "file_1_file_1_jg3234"
dsecASM438219v1_5	AUGUSTUS	gene	1353388	1393587	.	+	.	jg3234
dsecASM438219v1_5	AUGUSTUS	CDS	1393418	1393587	1	+	2	transcript_id "file_1_file_1_jg3234.t1"; gene_id "file_1_file_1_jg3234";
dsecASM438219v1_5	AUGUSTUS	exon	1393418	1393587	.	+	.	transcript_id "file_1_file_1_jg3234.t1"; gene_id "file_1_file_1_jg3234";
dsecASM438219v1_5	AUGUSTUS	stop_codon	1393585	1393587	.	+	0	transcript_id "file_1_file_1_jg3234.t1"; gene_id "file_1_file_1_jg3234";
dsecASM438219v1_80	AUGUSTUS	start_codon	20985	20987	.	+	0	transcript_id "file_1_file_1_jg173.t1"; gene_id "file_1_file_1_jg173";
dsecASM438219v1_80	AUGUSTUS	CDS	20985	21395	1	+	0	transcript_id "file_1_file_1_jg173.t1"; gene_id "file_1_file_1_jg173";
dsecASM438219v1_80	AUGUSTUS	exon	20985	21395	.	+	.	transcript_id "file_1_file_1_jg173.t1"; gene_id "file_1_file_1_jg173";
dsecASM438219v1_80	AUGUSTUS	transcript	20985	21395	.	+	.	transcript_id "file_1_file_1_jg173.t1"; gene_id "file_1_file_1_jg173"
dsecASM438219v1_80	AUGUSTUS	gene	20985	21395	.	+	.	jg173
dsecASM438219v1_80	AUGUSTUS	stop_codon	21393	21395	.	+	0	transcript_id "file_1_file_1_jg173.t1"; gene_id "file_1_file_1_jg173";
dsecASM438219v1_1	AUGUSTUS	stop_codon	17333249	17333251	.	-	0	transcript_id "file_1_file_1_jg14549.t1"; gene_id "file_1_file_1_jg14549";
dsecASM438219v1_1	AUGUSTUS	CDS	17333249	17334024	1	-	2	transcript_id "file_1_file_1_jg14549.t1"; gene_id "file_1_file_1_jg14549";
dsecASM438219v1_1	AUGUSTUS	exon	17333249	17334024	.	-	.	transcript_id "file_1_file_1_jg14549.t1"; gene_id "file_1_file_1_jg14549";
dsecASM438219v1_1	AUGUSTUS	intron	17334025	17334080	.	-	.	transcript_id "file_1_file_1_jg14549.t1"; gene_id "file_1_file_1_jg14549";
dsecASM438219v1_1	AUGUSTUS	transcript	17333249	17334342	.	-	.	transcript_id "file_1_file_1_jg14549.t1"; gene_id "file_1_file_1_jg14549"
dsecASM438219v1_1	AUGUSTUS	gene	17333249	17334342	.	-	.	jg14549
dsecASM438219v1_1	AUGUSTUS	CDS	17334081	17334342	1	-	0	transcript_id "file_1_file_1_jg14549.t1"; gene_id "file_1_file_1_jg14549";
dsecASM438219v1_1	AUGUSTUS	exon	17334081	17334342	.	-	.	transcript_id "file_1_file_1_jg14549.t1"; gene_id "file_1_file_1_jg14549";
dsecASM438219v1_1	AUGUSTUS	start_codon	17334340	17334342	.	-	0	transcript_id "file_1_file_1_jg14549.t1"; gene_id "file_1_file_1_jg14549";
dsecASM438219v1_2	AUGUSTUS	stop_codon	914257	914259	.	-	0	transcript_id "file_1_file_1_jg5822.t1"; gene_id "file_1_file_1_jg5822";
dsecASM438219v1_2	AUGUSTUS	CDS	914257	914925	1	-	0	transcript_id "file_1_file_1_jg5822.t1"; gene_id "file_1_file_1_jg5822";
dsecASM438219v1_2	AUGUSTUS	exon	914257	914925	.	-	.	transcript_id "file_1_file_1_jg5822.t1"; gene_id "file_1_file_1_jg5822";
dsecASM438219v1_2	AUGUSTUS	transcript	914257	914925	.	-	.	transcript_id "file_1_file_1_jg5822.t1"; gene_id "file_1_file_1_jg5822"
dsecASM438219v1_2	AUGUSTUS	gene	914257	914925	.	-	.	jg5822
dsecASM438219v1_2	AUGUSTUS	start_codon	914923	914925	.	-	0	transcript_id "file_1_file_1_jg5822.t1"; gene_id "file_1_file_1_jg5822";
dsecASM438219v1_1	AUGUSTUS	stop_codon	3711209	3711211	.	-	0	transcript_id "file_1_file_1_jg12538.t1"; gene_id "file_1_file_1_jg12538";
dsecASM438219v1_1	AUGUSTUS	CDS	3711209	3711482	1	-	1	transcript_id "file_1_file_1_jg12538.t1"; gene_id "file_1_file_1_jg12538";
dsecASM438219v1_1	AUGUSTUS	exon	3711209	3711482	.	-	.	transcript_id "file_1_file_1_jg12538.t1"; gene_id "file_1_file_1_jg12538";
dsecASM438219v1_1	AUGUSTUS	intron	3711483	3711545	.	-	.	transcript_id "file_1_file_1_jg12538.t1"; gene_id "file_1_file_1_jg12538";
dsecASM438219v1_1	AUGUSTUS	transcript	3711209	3711793	.	-	.	transcript_id "file_1_file_1_jg12538.t1"; gene_id "file_1_file_1_jg12538"
dsecASM438219v1_1	AUGUSTUS	gene	3711209	3711793	.	-	.	jg12538
dsecASM438219v1_1	AUGUSTUS	CDS	3711546	3711793	1	-	0	transcript_id "file_1_file_1_jg12538.t1"; gene_id "file_1_file_1_jg12538";
dsecASM438219v1_1	AUGUSTUS	exon	3711546	3711793	.	-	.	transcript_id "file_1_file_1_jg12538.t1"; gene_id "file_1_file_1_jg12538";
dsecASM438219v1_1	AUGUSTUS	start_codon	3711791	3711793	.	-	0	transcript_id "file_1_file_1_jg12538.t1"; gene_id "file_1_file_1_jg12538";
dsecASM438219v1_3	AUGUSTUS	start_codon	6937555	6937557	.	+	0	transcript_id "file_1_file_1_jg9159.t1"; gene_id "file_1_file_1_jg9159";
dsecASM438219v1_3	AUGUSTUS	CDS	6937555	6937609	1	+	0	transcript_id "file_1_file_1_jg9159.t1"; gene_id "file_1_file_1_jg9159";
dsecASM438219v1_3	AUGUSTUS	exon	6937555	6937609	.	+	.	transcript_id "file_1_file_1_jg9159.t1"; gene_id "file_1_file_1_jg9159";
dsecASM438219v1_3	AUGUSTUS	intron	6937610	6937675	.	+	.	transcript_id "file_1_file_1_jg9159.t1"; gene_id "file_1_file_1_jg9159";
dsecASM438219v1_3	AUGUSTUS	CDS	6937676	6937700	1	+	2	transcript_id "file_1_file_1_jg9159.t1"; gene_id "file_1_file_1_jg9159";
dsecASM438219v1_3	AUGUSTUS	exon	6937676	6937700	.	+	.	transcript_id "file_1_file_1_jg9159.t1"; gene_id "file_1_file_1_jg9159";
dsecASM438219v1_3	AUGUSTUS	intron	6937701	6938356	.	+	.	transcript_id "file_1_file_1_jg9159.t1"; gene_id "file_1_file_1_jg9159";
dsecASM438219v1_3	AUGUSTUS	transcript	6937555	6938747	.	+	.	transcript_id "file_1_file_1_jg9159.t1"; gene_id "file_1_file_1_jg9159"
dsecASM438219v1_3	AUGUSTUS	gene	6937555	6938747	.	+	.	jg9159
dsecASM438219v1_3	AUGUSTUS	CDS	6938357	6938747	1	+	1	transcript_id "file_1_file_1_jg9159.t1"; gene_id "file_1_file_1_jg9159";
dsecASM438219v1_3	AUGUSTUS	exon	6938357	6938747	.	+	.	transcript_id "file_1_file_1_jg9159.t1"; gene_id "file_1_file_1_jg9159";
dsecASM438219v1_3	AUGUSTUS	stop_codon	6938745	6938747	.	+	0	transcript_id "file_1_file_1_jg9159.t1"; gene_id "file_1_file_1_jg9159";
dsecASM438219v1_5	AUGUSTUS	stop_codon	10015074	10015076	.	-	0	transcript_id "file_1_file_1_jg4188.t1"; gene_id "file_1_file_1_jg4188";
dsecASM438219v1_5	AUGUSTUS	CDS	10015074	10015355	1	-	0	transcript_id "file_1_file_1_jg4188.t1"; gene_id "file_1_file_1_jg4188";
dsecASM438219v1_5	AUGUSTUS	exon	10015074	10015355	.	-	.	transcript_id "file_1_file_1_jg4188.t1"; gene_id "file_1_file_1_jg4188";
dsecASM438219v1_5	AUGUSTUS	intron	10015356	10016193	.	-	.	transcript_id "file_1_file_1_jg4188.t1"; gene_id "file_1_file_1_jg4188";
dsecASM438219v1_5	AUGUSTUS	transcript	10015074	10016199	.	-	.	transcript_id "file_1_file_1_jg4188.t1"; gene_id "file_1_file_1_jg4188"
dsecASM438219v1_5	AUGUSTUS	gene	10015074	10016199	.	-	.	jg4188
dsecASM438219v1_5	AUGUSTUS	CDS	10016194	10016199	1	-	0	transcript_id "file_1_file_1_jg4188.t1"; gene_id "file_1_file_1_jg4188";
dsecASM438219v1_5	AUGUSTUS	exon	10016194	10016199	.	-	.	transcript_id "file_1_file_1_jg4188.t1"; gene_id "file_1_file_1_jg4188";
dsecASM438219v1_5	AUGUSTUS	start_codon	10016197	10016199	.	-	0	transcript_id "file_1_file_1_jg4188.t1"; gene_id "file_1_file_1_jg4188";
dsecASM438219v1_0	AUGUSTUS	start_codon	15783208	15783210	.	+	0	transcript_id "file_1_file_1_jg2303.t1"; gene_id "file_1_file_1_jg2303";
dsecASM438219v1_0	AUGUSTUS	CDS	15783208	15783214	0.99	+	0	transcript_id "file_1_file_1_jg2303.t1"; gene_id "file_1_file_1_jg2303";
dsecASM438219v1_0	AUGUSTUS	exon	15783208	15783214	.	+	.	transcript_id "file_1_file_1_jg2303.t1"; gene_id "file_1_file_1_jg2303";
dsecASM438219v1_0	AUGUSTUS	intron	15783215	15783477	.	+	.	transcript_id "file_1_file_1_jg2303.t1"; gene_id "file_1_file_1_jg2303";
dsecASM438219v1_0	AUGUSTUS	transcript	15783208	15783923	.	+	.	transcript_id "file_1_file_1_jg2303.t1"; gene_id "file_1_file_1_jg2303"
dsecASM438219v1_0	AUGUSTUS	gene	15783208	15783923	.	+	.	jg2303
dsecASM438219v1_0	AUGUSTUS	CDS	15783478	15783923	0.68	+	2	transcript_id "file_1_file_1_jg2303.t1"; gene_id "file_1_file_1_jg2303";
dsecASM438219v1_0	AUGUSTUS	exon	15783478	15783923	.	+	.	transcript_id "file_1_file_1_jg2303.t1"; gene_id "file_1_file_1_jg2303";
dsecASM438219v1_0	AUGUSTUS	stop_codon	15783921	15783923	.	+	0	transcript_id "file_1_file_1_jg2303.t1"; gene_id "file_1_file_1_jg2303";
dsecASM438219v1_3	AUGUSTUS	start_codon	19422973	19422975	.	+	0	transcript_id "file_1_file_1_jg10784.t1"; gene_id "file_1_file_1_jg10784";
dsecASM438219v1_3	AUGUSTUS	CDS	19422973	19423590	1	+	0	transcript_id "file_1_file_1_jg10784.t1"; gene_id "file_1_file_1_jg10784";
dsecASM438219v1_3	AUGUSTUS	exon	19422973	19423590	.	+	.	transcript_id "file_1_file_1_jg10784.t1"; gene_id "file_1_file_1_jg10784";
dsecASM438219v1_3	AUGUSTUS	transcript	19422973	19423590	.	+	.	transcript_id "file_1_file_1_jg10784.t1"; gene_id "file_1_file_1_jg10784"
dsecASM438219v1_3	AUGUSTUS	gene	19422973	19423590	.	+	.	jg10784
dsecASM438219v1_3	AUGUSTUS	stop_codon	19423588	19423590	.	+	0	transcript_id "file_1_file_1_jg10784.t1"; gene_id "file_1_file_1_jg10784";
dsecASM438219v1_5	AUGUSTUS	start_codon	9000513	9000515	.	+	0	transcript_id "file_1_file_1_jg4089.t1"; gene_id "file_1_file_1_jg4089";
dsecASM438219v1_5	AUGUSTUS	CDS	9000513	9000545	1	+	0	transcript_id "file_1_file_1_jg4089.t1"; gene_id "file_1_file_1_jg4089";
dsecASM438219v1_5	AUGUSTUS	exon	9000513	9000545	.	+	.	transcript_id "file_1_file_1_jg4089.t1"; gene_id "file_1_file_1_jg4089";
dsecASM438219v1_5	AUGUSTUS	intron	9000546	9000791	.	+	.	transcript_id "file_1_file_1_jg4089.t1"; gene_id "file_1_file_1_jg4089";
dsecASM438219v1_5	AUGUSTUS	transcript	9000513	9001238	.	+	.	transcript_id "file_1_file_1_jg4089.t1"; gene_id "file_1_file_1_jg4089"
dsecASM438219v1_5	AUGUSTUS	gene	9000513	9001238	.	+	.	jg4089
dsecASM438219v1_5	AUGUSTUS	CDS	9000792	9001238	1	+	0	transcript_id "file_1_file_1_jg4089.t1"; gene_id "file_1_file_1_jg4089";
dsecASM438219v1_5	AUGUSTUS	exon	9000792	9001238	.	+	.	transcript_id "file_1_file_1_jg4089.t1"; gene_id "file_1_file_1_jg4089";
dsecASM438219v1_5	AUGUSTUS	stop_codon	9001236	9001238	.	+	0	transcript_id "file_1_file_1_jg4089.t1"; gene_id "file_1_file_1_jg4089";
dsecASM438219v1_3	AUGUSTUS	stop_codon	11587968	11587970	.	-	0	transcript_id "file_1_file_1_jg9728.t1"; gene_id "file_1_file_1_jg9728";
dsecASM438219v1_3	AUGUSTUS	CDS	11587968	11588072	1	-	0	transcript_id "file_1_file_1_jg9728.t1"; gene_id "file_1_file_1_jg9728";
dsecASM438219v1_3	AUGUSTUS	exon	11587968	11588072	.	-	.	transcript_id "file_1_file_1_jg9728.t1"; gene_id "file_1_file_1_jg9728";
dsecASM438219v1_3	AUGUSTUS	intron	11588073	11588129	.	-	.	transcript_id "file_1_file_1_jg9728.t1"; gene_id "file_1_file_1_jg9728";
dsecASM438219v1_3	AUGUSTUS	CDS	11588130	11588812	1	-	2	transcript_id "file_1_file_1_jg9728.t1"; gene_id "file_1_file_1_jg9728";
dsecASM438219v1_3	AUGUSTUS	exon	11588130	11588812	.	-	.	transcript_id "file_1_file_1_jg9728.t1"; gene_id "file_1_file_1_jg9728";
dsecASM438219v1_3	AUGUSTUS	intron	11588813	11588867	.	-	.	transcript_id "file_1_file_1_jg9728.t1"; gene_id "file_1_file_1_jg9728";
dsecASM438219v1_3	AUGUSTUS	transcript	11587968	11588988	.	-	.	transcript_id "file_1_file_1_jg9728.t1"; gene_id "file_1_file_1_jg9728"
dsecASM438219v1_3	AUGUSTUS	gene	11587968	11588988	.	-	.	jg9728
dsecASM438219v1_3	AUGUSTUS	CDS	11588868	11588988	1	-	0	transcript_id "file_1_file_1_jg9728.t1"; gene_id "file_1_file_1_jg9728";
dsecASM438219v1_3	AUGUSTUS	exon	11588868	11588988	.	-	.	transcript_id "file_1_file_1_jg9728.t1"; gene_id "file_1_file_1_jg9728";
dsecASM438219v1_3	AUGUSTUS	start_codon	11588986	11588988	.	-	0	transcript_id "file_1_file_1_jg9728.t1"; gene_id "file_1_file_1_jg9728";
dsecASM438219v1_5	AUGUSTUS	start_codon	9079034	9079036	.	+	0	transcript_id "file_1_file_1_jg4112.t1"; gene_id "file_1_file_1_jg4112";
dsecASM438219v1_5	AUGUSTUS	CDS	9079034	9079886	1	+	0	transcript_id "file_1_file_1_jg4112.t1"; gene_id "file_1_file_1_jg4112";
dsecASM438219v1_5	AUGUSTUS	exon	9079034	9079886	.	+	.	transcript_id "file_1_file_1_jg4112.t1"; gene_id "file_1_file_1_jg4112";
dsecASM438219v1_5	AUGUSTUS	intron	9079887	9081360	.	+	.	transcript_id "file_1_file_1_jg4112.t1"; gene_id "file_1_file_1_jg4112";
dsecASM438219v1_5	AUGUSTUS	CDS	9081361	9081600	1	+	2	transcript_id "file_1_file_1_jg4112.t1"; gene_id "file_1_file_1_jg4112";
dsecASM438219v1_5	AUGUSTUS	exon	9081361	9081600	.	+	.	transcript_id "file_1_file_1_jg4112.t1"; gene_id "file_1_file_1_jg4112";
dsecASM438219v1_5	AUGUSTUS	intron	9081601	9086652	.	+	.	transcript_id "file_1_file_1_jg4112.t1"; gene_id "file_1_file_1_jg4112";
dsecASM438219v1_5	AUGUSTUS	CDS	9086653	9086766	1	+	2	transcript_id "file_1_file_1_jg4112.t1"; gene_id "file_1_file_1_jg4112";
dsecASM438219v1_5	AUGUSTUS	exon	9086653	9086766	.	+	.	transcript_id "file_1_file_1_jg4112.t1"; gene_id "file_1_file_1_jg4112";
dsecASM438219v1_5	AUGUSTUS	intron	9086767	9088042	.	+	.	transcript_id "file_1_file_1_jg4112.t1"; gene_id "file_1_file_1_jg4112";
dsecASM438219v1_5	AUGUSTUS	CDS	9088043	9088399	1	+	2	transcript_id "file_1_file_1_jg4112.t1"; gene_id "file_1_file_1_jg4112";
dsecASM438219v1_5	AUGUSTUS	exon	9088043	9088399	.	+	.	transcript_id "file_1_file_1_jg4112.t1"; gene_id "file_1_file_1_jg4112";
dsecASM438219v1_5	AUGUSTUS	intron	9088400	9094386	.	+	.	transcript_id "file_1_file_1_jg4112.t1"; gene_id "file_1_file_1_jg4112";
dsecASM438219v1_5	AUGUSTUS	transcript	9079034	9095273	.	+	.	transcript_id "file_1_file_1_jg4112.t1"; gene_id "file_1_file_1_jg4112"
dsecASM438219v1_5	AUGUSTUS	gene	9079034	9095273	.	+	.	jg4112
dsecASM438219v1_5	AUGUSTUS	CDS	9094387	9095273	1	+	2	transcript_id "file_1_file_1_jg4112.t1"; gene_id "file_1_file_1_jg4112";
dsecASM438219v1_5	AUGUSTUS	exon	9094387	9095273	.	+	.	transcript_id "file_1_file_1_jg4112.t1"; gene_id "file_1_file_1_jg4112";
dsecASM438219v1_5	AUGUSTUS	stop_codon	9095271	9095273	.	+	0	transcript_id "file_1_file_1_jg4112.t1"; gene_id "file_1_file_1_jg4112";
dsecASM438219v1_3	AUGUSTUS	stop_codon	6322349	6322351	.	-	0	transcript_id "file_1_file_1_jg9087.t1"; gene_id "file_1_file_1_jg9087";
dsecASM438219v1_3	AUGUSTUS	CDS	6322349	6322720	1	-	0	transcript_id "file_1_file_1_jg9087.t1"; gene_id "file_1_file_1_jg9087";
dsecASM438219v1_3	AUGUSTUS	exon	6322349	6322720	.	-	.	transcript_id "file_1_file_1_jg9087.t1"; gene_id "file_1_file_1_jg9087";
dsecASM438219v1_3	AUGUSTUS	intron	6322721	6323134	.	-	.	transcript_id "file_1_file_1_jg9087.t1"; gene_id "file_1_file_1_jg9087";
dsecASM438219v1_3	AUGUSTUS	transcript	6322349	6323611	.	-	.	transcript_id "file_1_file_1_jg9087.t1"; gene_id "file_1_file_1_jg9087"
dsecASM438219v1_3	AUGUSTUS	gene	6322349	6323611	.	-	.	jg9087
dsecASM438219v1_3	AUGUSTUS	CDS	6323135	6323611	1	-	0	transcript_id "file_1_file_1_jg9087.t1"; gene_id "file_1_file_1_jg9087";
dsecASM438219v1_3	AUGUSTUS	exon	6323135	6323611	.	-	.	transcript_id "file_1_file_1_jg9087.t1"; gene_id "file_1_file_1_jg9087";
dsecASM438219v1_3	AUGUSTUS	start_codon	6323609	6323611	.	-	0	transcript_id "file_1_file_1_jg9087.t1"; gene_id "file_1_file_1_jg9087";
dsecASM438219v1_2	AUGUSTUS	start_codon	2599563	2599565	.	+	0	transcript_id "file_1_file_1_jg6057.t1"; gene_id "file_1_file_1_jg6057";
dsecASM438219v1_2	AUGUSTUS	CDS	2599563	2599628	1	+	0	transcript_id "file_1_file_1_jg6057.t1"; gene_id "file_1_file_1_jg6057";
dsecASM438219v1_2	AUGUSTUS	exon	2599563	2599628	.	+	.	transcript_id "file_1_file_1_jg6057.t1"; gene_id "file_1_file_1_jg6057";
dsecASM438219v1_2	AUGUSTUS	intron	2599629	2602253	.	+	.	transcript_id "file_1_file_1_jg6057.t1"; gene_id "file_1_file_1_jg6057";
dsecASM438219v1_2	AUGUSTUS	CDS	2602254	2602578	1	+	0	transcript_id "file_1_file_1_jg6057.t1"; gene_id "file_1_file_1_jg6057";
dsecASM438219v1_2	AUGUSTUS	exon	2602254	2602578	.	+	.	transcript_id "file_1_file_1_jg6057.t1"; gene_id "file_1_file_1_jg6057";
dsecASM438219v1_2	AUGUSTUS	intron	2602579	2602644	.	+	.	transcript_id "file_1_file_1_jg6057.t1"; gene_id "file_1_file_1_jg6057";
dsecASM438219v1_2	AUGUSTUS	CDS	2602645	2603408	1	+	2	transcript_id "file_1_file_1_jg6057.t1"; gene_id "file_1_file_1_jg6057";
dsecASM438219v1_2	AUGUSTUS	exon	2602645	2603408	.	+	.	transcript_id "file_1_file_1_jg6057.t1"; gene_id "file_1_file_1_jg6057";
dsecASM438219v1_2	AUGUSTUS	intron	2603409	2603469	.	+	.	transcript_id "file_1_file_1_jg6057.t1"; gene_id "file_1_file_1_jg6057";
dsecASM438219v1_2	AUGUSTUS	CDS	2603470	2603581	1	+	0	transcript_id "file_1_file_1_jg6057.t1"; gene_id "file_1_file_1_jg6057";
dsecASM438219v1_2	AUGUSTUS	exon	2603470	2603581	.	+	.	transcript_id "file_1_file_1_jg6057.t1"; gene_id "file_1_file_1_jg6057";
dsecASM438219v1_2	AUGUSTUS	intron	2603582	2603642	.	+	.	transcript_id "file_1_file_1_jg6057.t1"; gene_id "file_1_file_1_jg6057";
dsecASM438219v1_2	AUGUSTUS	CDS	2603643	2603883	1	+	2	transcript_id "file_1_file_1_jg6057.t1"; gene_id "file_1_file_1_jg6057";
dsecASM438219v1_2	AUGUSTUS	exon	2603643	2603883	.	+	.	transcript_id "file_1_file_1_jg6057.t1"; gene_id "file_1_file_1_jg6057";
dsecASM438219v1_2	AUGUSTUS	intron	2603884	2603946	.	+	.	transcript_id "file_1_file_1_jg6057.t1"; gene_id "file_1_file_1_jg6057";
dsecASM438219v1_2	AUGUSTUS	CDS	2603947	2604547	1	+	1	transcript_id "file_1_file_1_jg6057.t1"; gene_id "file_1_file_1_jg6057";
dsecASM438219v1_2	AUGUSTUS	exon	2603947	2604547	.	+	.	transcript_id "file_1_file_1_jg6057.t1"; gene_id "file_1_file_1_jg6057";
dsecASM438219v1_2	AUGUSTUS	intron	2604548	2604602	.	+	.	transcript_id "file_1_file_1_jg6057.t1"; gene_id "file_1_file_1_jg6057";
dsecASM438219v1_2	AUGUSTUS	transcript	2599563	2605124	.	+	.	transcript_id "file_1_file_1_jg6057.t1"; gene_id "file_1_file_1_jg6057"
dsecASM438219v1_2	AUGUSTUS	gene	2599563	2605124	.	+	.	jg6057
dsecASM438219v1_2	AUGUSTUS	CDS	2604603	2605124	1	+	0	transcript_id "file_1_file_1_jg6057.t1"; gene_id "file_1_file_1_jg6057";
dsecASM438219v1_2	AUGUSTUS	exon	2604603	2605124	.	+	.	transcript_id "file_1_file_1_jg6057.t1"; gene_id "file_1_file_1_jg6057";
dsecASM438219v1_2	AUGUSTUS	stop_codon	2605122	2605124	.	+	0	transcript_id "file_1_file_1_jg6057.t1"; gene_id "file_1_file_1_jg6057";
dsecASM438219v1_3	AUGUSTUS	stop_codon	5603944	5603946	.	-	0	transcript_id "file_1_file_1_jg9017.t1"; gene_id "file_1_file_1_jg9017";
dsecASM438219v1_3	AUGUSTUS	CDS	5603944	5604912	1	-	0	transcript_id "file_1_file_1_jg9017.t1"; gene_id "file_1_file_1_jg9017";
dsecASM438219v1_3	AUGUSTUS	exon	5603944	5604912	.	-	.	transcript_id "file_1_file_1_jg9017.t1"; gene_id "file_1_file_1_jg9017";
dsecASM438219v1_3	AUGUSTUS	intron	5604913	5604975	.	-	.	transcript_id "file_1_file_1_jg9017.t1"; gene_id "file_1_file_1_jg9017";
dsecASM438219v1_3	AUGUSTUS	transcript	5603944	5605062	.	-	.	transcript_id "file_1_file_1_jg9017.t1"; gene_id "file_1_file_1_jg9017"
dsecASM438219v1_3	AUGUSTUS	gene	5603944	5605062	.	-	.	jg9017
dsecASM438219v1_3	AUGUSTUS	CDS	5604976	5605062	1	-	0	transcript_id "file_1_file_1_jg9017.t1"; gene_id "file_1_file_1_jg9017";
dsecASM438219v1_3	AUGUSTUS	exon	5604976	5605062	.	-	.	transcript_id "file_1_file_1_jg9017.t1"; gene_id "file_1_file_1_jg9017";
dsecASM438219v1_3	AUGUSTUS	start_codon	5605060	5605062	.	-	0	transcript_id "file_1_file_1_jg9017.t1"; gene_id "file_1_file_1_jg9017";
dsecASM438219v1_5	AUGUSTUS	stop_codon	13022482	13022484	.	-	0	transcript_id "file_1_file_1_jg4527.t1"; gene_id "file_1_file_1_jg4527";
dsecASM438219v1_5	AUGUSTUS	CDS	13022482	13023069	1	-	0	transcript_id "file_1_file_1_jg4527.t1"; gene_id "file_1_file_1_jg4527";
dsecASM438219v1_5	AUGUSTUS	exon	13022482	13023069	.	-	.	transcript_id "file_1_file_1_jg4527.t1"; gene_id "file_1_file_1_jg4527";
dsecASM438219v1_5	AUGUSTUS	transcript	13022482	13023069	.	-	.	transcript_id "file_1_file_1_jg4527.t1"; gene_id "file_1_file_1_jg4527"
dsecASM438219v1_5	AUGUSTUS	gene	13022482	13023069	.	-	.	jg4527
dsecASM438219v1_5	AUGUSTUS	start_codon	13023067	13023069	.	-	0	transcript_id "file_1_file_1_jg4527.t1"; gene_id "file_1_file_1_jg4527";
dsecASM438219v1_3	AUGUSTUS	start_codon	12449025	12449027	.	+	0	transcript_id "file_1_file_1_jg9827.t1"; gene_id "file_1_file_1_jg9827";
dsecASM438219v1_3	AUGUSTUS	CDS	12449025	12449090	1	+	0	transcript_id "file_1_file_1_jg9827.t1"; gene_id "file_1_file_1_jg9827";
dsecASM438219v1_3	AUGUSTUS	exon	12449025	12449090	.	+	.	transcript_id "file_1_file_1_jg9827.t1"; gene_id "file_1_file_1_jg9827";
dsecASM438219v1_3	AUGUSTUS	intron	12449091	12449164	.	+	.	transcript_id "file_1_file_1_jg9827.t1"; gene_id "file_1_file_1_jg9827";
dsecASM438219v1_3	AUGUSTUS	transcript	12449025	12449551	.	+	.	transcript_id "file_1_file_1_jg9827.t1"; gene_id "file_1_file_1_jg9827"
dsecASM438219v1_3	AUGUSTUS	gene	12449025	12449551	.	+	.	jg9827
dsecASM438219v1_3	AUGUSTUS	CDS	12449165	12449551	1	+	0	transcript_id "file_1_file_1_jg9827.t1"; gene_id "file_1_file_1_jg9827";
dsecASM438219v1_3	AUGUSTUS	exon	12449165	12449551	.	+	.	transcript_id "file_1_file_1_jg9827.t1"; gene_id "file_1_file_1_jg9827";
dsecASM438219v1_3	AUGUSTUS	stop_codon	12449549	12449551	.	+	0	transcript_id "file_1_file_1_jg9827.t1"; gene_id "file_1_file_1_jg9827";
dsecASM438219v1_0	AUGUSTUS	start_codon	13481103	13481105	.	+	0	transcript_id "file_1_file_1_jg2111.t1"; gene_id "file_1_file_1_jg2111";
dsecASM438219v1_0	AUGUSTUS	CDS	13481103	13481239	1	+	0	transcript_id "file_1_file_1_jg2111.t1"; gene_id "file_1_file_1_jg2111";
dsecASM438219v1_0	AUGUSTUS	exon	13481103	13481239	.	+	.	transcript_id "file_1_file_1_jg2111.t1"; gene_id "file_1_file_1_jg2111";
dsecASM438219v1_0	AUGUSTUS	intron	13481240	13481292	.	+	.	transcript_id "file_1_file_1_jg2111.t1"; gene_id "file_1_file_1_jg2111";
dsecASM438219v1_0	AUGUSTUS	CDS	13481293	13481664	1	+	1	transcript_id "file_1_file_1_jg2111.t1"; gene_id "file_1_file_1_jg2111";
dsecASM438219v1_0	AUGUSTUS	exon	13481293	13481664	.	+	.	transcript_id "file_1_file_1_jg2111.t1"; gene_id "file_1_file_1_jg2111";
dsecASM438219v1_0	AUGUSTUS	intron	13481665	13481741	.	+	.	transcript_id "file_1_file_1_jg2111.t1"; gene_id "file_1_file_1_jg2111";
dsecASM438219v1_0	AUGUSTUS	transcript	13481103	13483212	.	+	.	transcript_id "file_1_file_1_jg2111.t1"; gene_id "file_1_file_1_jg2111"
dsecASM438219v1_0	AUGUSTUS	gene	13481103	13483212	.	+	.	jg2111
dsecASM438219v1_0	AUGUSTUS	CDS	13481742	13483212	1	+	1	transcript_id "file_1_file_1_jg2111.t1"; gene_id "file_1_file_1_jg2111";
dsecASM438219v1_0	AUGUSTUS	exon	13481742	13483212	.	+	.	transcript_id "file_1_file_1_jg2111.t1"; gene_id "file_1_file_1_jg2111";
dsecASM438219v1_0	AUGUSTUS	stop_codon	13483210	13483212	.	+	0	transcript_id "file_1_file_1_jg2111.t1"; gene_id "file_1_file_1_jg2111";
dsecASM438219v1_2	AUGUSTUS	start_codon	21042517	21042519	.	+	0	transcript_id "file_1_file_1_jg8388.t1"; gene_id "file_1_file_1_jg8388";
dsecASM438219v1_2	AUGUSTUS	CDS	21042517	21042530	0.77	+	0	transcript_id "file_1_file_1_jg8388.t1"; gene_id "file_1_file_1_jg8388";
dsecASM438219v1_2	AUGUSTUS	exon	21042517	21042530	.	+	.	transcript_id "file_1_file_1_jg8388.t1"; gene_id "file_1_file_1_jg8388";
dsecASM438219v1_2	AUGUSTUS	intron	21042531	21042587	.	+	.	transcript_id "file_1_file_1_jg8388.t1"; gene_id "file_1_file_1_jg8388";
dsecASM438219v1_2	AUGUSTUS	transcript	21042517	21042945	.	+	.	transcript_id "file_1_file_1_jg8388.t1"; gene_id "file_1_file_1_jg8388"
dsecASM438219v1_2	AUGUSTUS	gene	21042517	21042945	.	+	.	jg8388
dsecASM438219v1_2	AUGUSTUS	CDS	21042588	21042945	0.77	+	1	transcript_id "file_1_file_1_jg8388.t1"; gene_id "file_1_file_1_jg8388";
dsecASM438219v1_2	AUGUSTUS	exon	21042588	21042945	.	+	.	transcript_id "file_1_file_1_jg8388.t1"; gene_id "file_1_file_1_jg8388";
dsecASM438219v1_2	AUGUSTUS	stop_codon	21042943	21042945	.	+	0	transcript_id "file_1_file_1_jg8388.t1"; gene_id "file_1_file_1_jg8388";
dsecASM438219v1_5	AUGUSTUS	stop_codon	16008078	16008080	.	-	0	transcript_id "file_1_file_1_jg4864.t1"; gene_id "file_1_file_1_jg4864";
dsecASM438219v1_5	AUGUSTUS	CDS	16008078	16008181	0.98	-	2	transcript_id "file_1_file_1_jg4864.t1"; gene_id "file_1_file_1_jg4864";
dsecASM438219v1_5	AUGUSTUS	exon	16008078	16008181	.	-	.	transcript_id "file_1_file_1_jg4864.t1"; gene_id "file_1_file_1_jg4864";
dsecASM438219v1_5	AUGUSTUS	intron	16008182	16008233	.	-	.	transcript_id "file_1_file_1_jg4864.t1"; gene_id "file_1_file_1_jg4864";
dsecASM438219v1_5	AUGUSTUS	transcript	16008078	16008441	.	-	.	transcript_id "file_1_file_1_jg4864.t1"; gene_id "file_1_file_1_jg4864"
dsecASM438219v1_5	AUGUSTUS	gene	16008078	16008441	.	-	.	jg4864
dsecASM438219v1_5	AUGUSTUS	CDS	16008234	16008441	0.85	-	0	transcript_id "file_1_file_1_jg4864.t1"; gene_id "file_1_file_1_jg4864";
dsecASM438219v1_5	AUGUSTUS	exon	16008234	16008441	.	-	.	transcript_id "file_1_file_1_jg4864.t1"; gene_id "file_1_file_1_jg4864";
dsecASM438219v1_5	AUGUSTUS	start_codon	16008439	16008441	.	-	0	transcript_id "file_1_file_1_jg4864.t1"; gene_id "file_1_file_1_jg4864";
dsecASM438219v1_3	AUGUSTUS	stop_codon	20420700	20420702	.	-	0	transcript_id "file_1_file_1_jg10941.t1"; gene_id "file_1_file_1_jg10941";
dsecASM438219v1_3	AUGUSTUS	CDS	20420700	20420858	1	-	0	transcript_id "file_1_file_1_jg10941.t1"; gene_id "file_1_file_1_jg10941";
dsecASM438219v1_3	AUGUSTUS	exon	20420700	20420858	.	-	.	transcript_id "file_1_file_1_jg10941.t1"; gene_id "file_1_file_1_jg10941";
dsecASM438219v1_3	AUGUSTUS	intron	20420859	20420915	.	-	.	transcript_id "file_1_file_1_jg10941.t1"; gene_id "file_1_file_1_jg10941";
dsecASM438219v1_3	AUGUSTUS	CDS	20420916	20421324	0.65	-	1	transcript_id "file_1_file_1_jg10941.t1"; gene_id "file_1_file_1_jg10941";
dsecASM438219v1_3	AUGUSTUS	exon	20420916	20421324	.	-	.	transcript_id "file_1_file_1_jg10941.t1"; gene_id "file_1_file_1_jg10941";
dsecASM438219v1_3	AUGUSTUS	intron	20421325	20421507	.	-	.	transcript_id "file_1_file_1_jg10941.t1"; gene_id "file_1_file_1_jg10941";
dsecASM438219v1_3	AUGUSTUS	transcript	20420700	20421920	.	-	.	transcript_id "file_1_file_1_jg10941.t1"; gene_id "file_1_file_1_jg10941"
dsecASM438219v1_3	AUGUSTUS	gene	20420700	20421920	.	-	.	jg10941
dsecASM438219v1_3	AUGUSTUS	CDS	20421508	20421920	0.56	-	0	transcript_id "file_1_file_1_jg10941.t1"; gene_id "file_1_file_1_jg10941";
dsecASM438219v1_3	AUGUSTUS	exon	20421508	20421920	.	-	.	transcript_id "file_1_file_1_jg10941.t1"; gene_id "file_1_file_1_jg10941";
dsecASM438219v1_3	AUGUSTUS	start_codon	20421918	20421920	.	-	0	transcript_id "file_1_file_1_jg10941.t1"; gene_id "file_1_file_1_jg10941";
dsecASM438219v1_3	AUGUSTUS	start_codon	23058964	23058966	.	+	0	transcript_id "file_1_file_1_jg11336.t1"; gene_id "file_1_file_1_jg11336";
dsecASM438219v1_3	AUGUSTUS	CDS	23058964	23059012	1	+	0	transcript_id "file_1_file_1_jg11336.t1"; gene_id "file_1_file_1_jg11336";
dsecASM438219v1_3	AUGUSTUS	exon	23058964	23059012	.	+	.	transcript_id "file_1_file_1_jg11336.t1"; gene_id "file_1_file_1_jg11336";
dsecASM438219v1_3	AUGUSTUS	intron	23059013	23059133	.	+	.	transcript_id "file_1_file_1_jg11336.t1"; gene_id "file_1_file_1_jg11336";
dsecASM438219v1_3	AUGUSTUS	CDS	23059134	23059482	1	+	2	transcript_id "file_1_file_1_jg11336.t1"; gene_id "file_1_file_1_jg11336";
dsecASM438219v1_3	AUGUSTUS	exon	23059134	23059482	.	+	.	transcript_id "file_1_file_1_jg11336.t1"; gene_id "file_1_file_1_jg11336";
dsecASM438219v1_3	AUGUSTUS	intron	23059483	23059884	.	+	.	transcript_id "file_1_file_1_jg11336.t1"; gene_id "file_1_file_1_jg11336";
dsecASM438219v1_3	AUGUSTUS	CDS	23059885	23060170	1	+	1	transcript_id "file_1_file_1_jg11336.t1"; gene_id "file_1_file_1_jg11336";
dsecASM438219v1_3	AUGUSTUS	exon	23059885	23060170	.	+	.	transcript_id "file_1_file_1_jg11336.t1"; gene_id "file_1_file_1_jg11336";
dsecASM438219v1_3	AUGUSTUS	intron	23060171	23060228	.	+	.	transcript_id "file_1_file_1_jg11336.t1"; gene_id "file_1_file_1_jg11336";
dsecASM438219v1_3	AUGUSTUS	CDS	23060229	23060376	1	+	0	transcript_id "file_1_file_1_jg11336.t1"; gene_id "file_1_file_1_jg11336";
dsecASM438219v1_3	AUGUSTUS	exon	23060229	23060376	.	+	.	transcript_id "file_1_file_1_jg11336.t1"; gene_id "file_1_file_1_jg11336";
dsecASM438219v1_3	AUGUSTUS	intron	23060377	23060634	.	+	.	transcript_id "file_1_file_1_jg11336.t1"; gene_id "file_1_file_1_jg11336";
dsecASM438219v1_3	AUGUSTUS	transcript	23058964	23060786	.	+	.	transcript_id "file_1_file_1_jg11336.t1"; gene_id "file_1_file_1_jg11336"
dsecASM438219v1_3	AUGUSTUS	gene	23058964	23060786	.	+	.	jg11336
dsecASM438219v1_3	AUGUSTUS	CDS	23060635	23060786	1	+	2	transcript_id "file_1_file_1_jg11336.t1"; gene_id "file_1_file_1_jg11336";
dsecASM438219v1_3	AUGUSTUS	exon	23060635	23060786	.	+	.	transcript_id "file_1_file_1_jg11336.t1"; gene_id "file_1_file_1_jg11336";
dsecASM438219v1_3	AUGUSTUS	stop_codon	23060784	23060786	.	+	0	transcript_id "file_1_file_1_jg11336.t1"; gene_id "file_1_file_1_jg11336";
dsecASM438219v1_2	AUGUSTUS	start_codon	21413100	21413102	.	+	0	transcript_id "file_1_file_1_jg8443.t1"; gene_id "file_1_file_1_jg8443";
dsecASM438219v1_2	AUGUSTUS	CDS	21413100	21413146	1	+	0	transcript_id "file_1_file_1_jg8443.t1"; gene_id "file_1_file_1_jg8443";
dsecASM438219v1_2	AUGUSTUS	exon	21413100	21413146	.	+	.	transcript_id "file_1_file_1_jg8443.t1"; gene_id "file_1_file_1_jg8443";
dsecASM438219v1_2	AUGUSTUS	intron	21413147	21413208	.	+	.	transcript_id "file_1_file_1_jg8443.t1"; gene_id "file_1_file_1_jg8443";
dsecASM438219v1_2	AUGUSTUS	CDS	21413209	21413450	1	+	1	transcript_id "file_1_file_1_jg8443.t1"; gene_id "file_1_file_1_jg8443";
dsecASM438219v1_2	AUGUSTUS	exon	21413209	21413450	.	+	.	transcript_id "file_1_file_1_jg8443.t1"; gene_id "file_1_file_1_jg8443";
dsecASM438219v1_2	AUGUSTUS	intron	21413451	21413511	.	+	.	transcript_id "file_1_file_1_jg8443.t1"; gene_id "file_1_file_1_jg8443";
dsecASM438219v1_2	AUGUSTUS	CDS	21413512	21413681	1	+	2	transcript_id "file_1_file_1_jg8443.t1"; gene_id "file_1_file_1_jg8443";
dsecASM438219v1_2	AUGUSTUS	exon	21413512	21413681	.	+	.	transcript_id "file_1_file_1_jg8443.t1"; gene_id "file_1_file_1_jg8443";
dsecASM438219v1_2	AUGUSTUS	intron	21413682	21414151	.	+	.	transcript_id "file_1_file_1_jg8443.t1"; gene_id "file_1_file_1_jg8443";
dsecASM438219v1_2	AUGUSTUS	CDS	21414152	21414278	1	+	0	transcript_id "file_1_file_1_jg8443.t1"; gene_id "file_1_file_1_jg8443";
dsecASM438219v1_2	AUGUSTUS	exon	21414152	21414278	.	+	.	transcript_id "file_1_file_1_jg8443.t1"; gene_id "file_1_file_1_jg8443";
dsecASM438219v1_2	AUGUSTUS	intron	21414279	21414379	.	+	.	transcript_id "file_1_file_1_jg8443.t1"; gene_id "file_1_file_1_jg8443";
dsecASM438219v1_2	AUGUSTUS	CDS	21414380	21414586	1	+	2	transcript_id "file_1_file_1_jg8443.t1"; gene_id "file_1_file_1_jg8443";
dsecASM438219v1_2	AUGUSTUS	exon	21414380	21414586	.	+	.	transcript_id "file_1_file_1_jg8443.t1"; gene_id "file_1_file_1_jg8443";
dsecASM438219v1_2	AUGUSTUS	intron	21414587	21415099	.	+	.	transcript_id "file_1_file_1_jg8443.t1"; gene_id "file_1_file_1_jg8443";
dsecASM438219v1_2	AUGUSTUS	CDS	21415100	21415275	1	+	2	transcript_id "file_1_file_1_jg8443.t1"; gene_id "file_1_file_1_jg8443";
dsecASM438219v1_2	AUGUSTUS	exon	21415100	21415275	.	+	.	transcript_id "file_1_file_1_jg8443.t1"; gene_id "file_1_file_1_jg8443";
dsecASM438219v1_2	AUGUSTUS	intron	21415276	21415383	.	+	.	transcript_id "file_1_file_1_jg8443.t1"; gene_id "file_1_file_1_jg8443";
dsecASM438219v1_2	AUGUSTUS	CDS	21415384	21415947	1	+	0	transcript_id "file_1_file_1_jg8443.t1"; gene_id "file_1_file_1_jg8443";
dsecASM438219v1_2	AUGUSTUS	exon	21415384	21415947	.	+	.	transcript_id "file_1_file_1_jg8443.t1"; gene_id "file_1_file_1_jg8443";
dsecASM438219v1_2	AUGUSTUS	intron	21415948	21416762	.	+	.	transcript_id "file_1_file_1_jg8443.t1"; gene_id "file_1_file_1_jg8443";
dsecASM438219v1_2	AUGUSTUS	CDS	21416763	21417012	1	+	0	transcript_id "file_1_file_1_jg8443.t1"; gene_id "file_1_file_1_jg8443";
dsecASM438219v1_2	AUGUSTUS	exon	21416763	21417012	.	+	.	transcript_id "file_1_file_1_jg8443.t1"; gene_id "file_1_file_1_jg8443";
dsecASM438219v1_2	AUGUSTUS	intron	21417013	21417880	.	+	.	transcript_id "file_1_file_1_jg8443.t1"; gene_id "file_1_file_1_jg8443";
dsecASM438219v1_2	AUGUSTUS	CDS	21417881	21419110	1	+	2	transcript_id "file_1_file_1_jg8443.t1"; gene_id "file_1_file_1_jg8443";
dsecASM438219v1_2	AUGUSTUS	exon	21417881	21419110	.	+	.	transcript_id "file_1_file_1_jg8443.t1"; gene_id "file_1_file_1_jg8443";
dsecASM438219v1_2	AUGUSTUS	intron	21419111	21419231	.	+	.	transcript_id "file_1_file_1_jg8443.t1"; gene_id "file_1_file_1_jg8443";
dsecASM438219v1_2	AUGUSTUS	transcript	21413100	21420397	.	+	.	transcript_id "file_1_file_1_jg8443.t1"; gene_id "file_1_file_1_jg8443"
dsecASM438219v1_2	AUGUSTUS	gene	21413100	21420397	.	+	.	jg8443
dsecASM438219v1_2	AUGUSTUS	CDS	21419232	21420397	1	+	2	transcript_id "file_1_file_1_jg8443.t1"; gene_id "file_1_file_1_jg8443";
dsecASM438219v1_2	AUGUSTUS	exon	21419232	21420397	.	+	.	transcript_id "file_1_file_1_jg8443.t1"; gene_id "file_1_file_1_jg8443";
dsecASM438219v1_2	AUGUSTUS	stop_codon	21420395	21420397	.	+	0	transcript_id "file_1_file_1_jg8443.t1"; gene_id "file_1_file_1_jg8443";
dsecASM438219v1_271	AUGUSTUS	start_codon	26806	26808	.	+	0	transcript_id "file_1_file_1_jg3026.t1"; gene_id "file_1_file_1_jg3026";
dsecASM438219v1_271	AUGUSTUS	CDS	26806	26857	0.96	+	0	transcript_id "file_1_file_1_jg3026.t1"; gene_id "file_1_file_1_jg3026";
dsecASM438219v1_271	AUGUSTUS	exon	26806	26857	.	+	.	transcript_id "file_1_file_1_jg3026.t1"; gene_id "file_1_file_1_jg3026";
dsecASM438219v1_271	AUGUSTUS	intron	26858	27309	.	+	.	transcript_id "file_1_file_1_jg3026.t1"; gene_id "file_1_file_1_jg3026";
dsecASM438219v1_271	AUGUSTUS	CDS	27310	27379	0.78	+	2	transcript_id "file_1_file_1_jg3026.t1"; gene_id "file_1_file_1_jg3026";
dsecASM438219v1_271	AUGUSTUS	exon	27310	27379	.	+	.	transcript_id "file_1_file_1_jg3026.t1"; gene_id "file_1_file_1_jg3026";
dsecASM438219v1_271	AUGUSTUS	intron	27380	27466	.	+	.	transcript_id "file_1_file_1_jg3026.t1"; gene_id "file_1_file_1_jg3026";
dsecASM438219v1_271	AUGUSTUS	CDS	27467	27594	0.3	+	1	transcript_id "file_1_file_1_jg3026.t1"; gene_id "file_1_file_1_jg3026";
dsecASM438219v1_271	AUGUSTUS	exon	27467	27594	.	+	.	transcript_id "file_1_file_1_jg3026.t1"; gene_id "file_1_file_1_jg3026";
dsecASM438219v1_271	AUGUSTUS	intron	27595	27868	.	+	.	transcript_id "file_1_file_1_jg3026.t1"; gene_id "file_1_file_1_jg3026";
dsecASM438219v1_271	AUGUSTUS	CDS	27869	27949	0.47	+	2	transcript_id "file_1_file_1_jg3026.t1"; gene_id "file_1_file_1_jg3026";
dsecASM438219v1_271	AUGUSTUS	exon	27869	27949	.	+	.	transcript_id "file_1_file_1_jg3026.t1"; gene_id "file_1_file_1_jg3026";
dsecASM438219v1_271	AUGUSTUS	intron	27950	28060	.	+	.	transcript_id "file_1_file_1_jg3026.t1"; gene_id "file_1_file_1_jg3026";
dsecASM438219v1_271	AUGUSTUS	transcript	26806	28260	.	+	.	transcript_id "file_1_file_1_jg3026.t1"; gene_id "file_1_file_1_jg3026"
dsecASM438219v1_271	AUGUSTUS	gene	26806	28260	.	+	.	jg3026
dsecASM438219v1_271	AUGUSTUS	CDS	28061	28260	1	+	2	transcript_id "file_1_file_1_jg3026.t1"; gene_id "file_1_file_1_jg3026";
dsecASM438219v1_271	AUGUSTUS	exon	28061	28260	.	+	.	transcript_id "file_1_file_1_jg3026.t1"; gene_id "file_1_file_1_jg3026";
dsecASM438219v1_271	AUGUSTUS	stop_codon	28258	28260	.	+	0	transcript_id "file_1_file_1_jg3026.t1"; gene_id "file_1_file_1_jg3026";
dsecASM438219v1_0	GeneMark.hmm	stop_codon	14699196	14699198	.	-	0	gene_id "file_1_file_2_1951_g"; transcript_id "file_1_file_2_1951_t"; count "file_1_file_2_1_1";
dsecASM438219v1_0	GeneMark.hmm	CDS	14699196	14699911	.	-	2	gene_id "file_1_file_2_1951_g"; transcript_id "file_1_file_2_1951_t"; evidence "file_1_file_2_1_1"; cds_type "file_1_file_2_Terminal"; count "file_1_file_2_2_2"; anchored "file_1_file_2_1_1";
dsecASM438219v1_0	GeneMark.hmm	exon	14699196	14699911	0	-	.	gene_id "file_1_file_2_1951_g"; transcript_id "file_1_file_2_1951_t"; evidence "file_1_file_2_1_1"; cds_type "file_1_file_2_Terminal"; count "file_1_file_2_2_2"; anchored "file_1_file_2_1_1";
dsecASM438219v1_0	GeneMark.hmm	CDS	14699968	14700193	.	-	0	gene_id "file_1_file_2_1951_g"; transcript_id "file_1_file_2_1951_t"; evidence "file_1_file_2_1_1"; cds_type "file_1_file_2_Initial"; count "file_1_file_2_1_2"; anchored "file_1_file_2_1_1";
dsecASM438219v1_0	GeneMark.hmm	exon	14699968	14700193	0	-	.	gene_id "file_1_file_2_1951_g"; transcript_id "file_1_file_2_1951_t"; evidence "file_1_file_2_1_1"; cds_type "file_1_file_2_Initial"; count "file_1_file_2_1_2"; anchored "file_1_file_2_1_1";
dsecASM438219v1_0	GeneMark.hmm	start_codon	14700191	14700193	.	-	0	gene_id "file_1_file_2_1951_g"; transcript_id "file_1_file_2_1951_t"; count "file_1_file_2_1_1";
dsecASM438219v1_313	AUGUSTUS	start_codon	19313	19315	.	+	0	transcript_id "file_1_file_1_jg13.t1"; gene_id "file_1_file_1_jg13";
dsecASM438219v1_313	AUGUSTUS	CDS	19313	19684	1	+	0	transcript_id "file_1_file_1_jg13.t1"; gene_id "file_1_file_1_jg13";
dsecASM438219v1_313	AUGUSTUS	exon	19313	19684	.	+	.	transcript_id "file_1_file_1_jg13.t1"; gene_id "file_1_file_1_jg13";
dsecASM438219v1_313	AUGUSTUS	transcript	19313	19684	.	+	.	transcript_id "file_1_file_1_jg13.t1"; gene_id "file_1_file_1_jg13"
dsecASM438219v1_313	AUGUSTUS	gene	19313	19684	.	+	.	jg13
dsecASM438219v1_313	AUGUSTUS	stop_codon	19682	19684	.	+	0	transcript_id "file_1_file_1_jg13.t1"; gene_id "file_1_file_1_jg13";
dsecASM438219v1_1	AUGUSTUS	stop_codon	7008852	7008854	.	-	0	transcript_id "file_1_file_1_jg13063.t1"; gene_id "file_1_file_1_jg13063";
dsecASM438219v1_1	AUGUSTUS	CDS	7008852	7011149	1	-	0	transcript_id "file_1_file_1_jg13063.t1"; gene_id "file_1_file_1_jg13063";
dsecASM438219v1_1	AUGUSTUS	exon	7008852	7011149	.	-	.	transcript_id "file_1_file_1_jg13063.t1"; gene_id "file_1_file_1_jg13063";
dsecASM438219v1_1	AUGUSTUS	intron	7011150	7011203	.	-	.	transcript_id "file_1_file_1_jg13063.t1"; gene_id "file_1_file_1_jg13063";
dsecASM438219v1_1	AUGUSTUS	CDS	7011204	7011629	1	-	0	transcript_id "file_1_file_1_jg13063.t1"; gene_id "file_1_file_1_jg13063";
dsecASM438219v1_1	AUGUSTUS	exon	7011204	7011629	.	-	.	transcript_id "file_1_file_1_jg13063.t1"; gene_id "file_1_file_1_jg13063";
dsecASM438219v1_1	AUGUSTUS	intron	7011630	7011695	.	-	.	transcript_id "file_1_file_1_jg13063.t1"; gene_id "file_1_file_1_jg13063";
dsecASM438219v1_1	AUGUSTUS	transcript	7008852	7011755	.	-	.	transcript_id "file_1_file_1_jg13063.t1"; gene_id "file_1_file_1_jg13063"
dsecASM438219v1_1	AUGUSTUS	gene	7008852	7011755	.	-	.	jg13063
dsecASM438219v1_1	AUGUSTUS	CDS	7011696	7011755	1	-	0	transcript_id "file_1_file_1_jg13063.t1"; gene_id "file_1_file_1_jg13063";
dsecASM438219v1_1	AUGUSTUS	exon	7011696	7011755	.	-	.	transcript_id "file_1_file_1_jg13063.t1"; gene_id "file_1_file_1_jg13063";
dsecASM438219v1_1	AUGUSTUS	start_codon	7011753	7011755	.	-	0	transcript_id "file_1_file_1_jg13063.t1"; gene_id "file_1_file_1_jg13063";
dsecASM438219v1_0	AUGUSTUS	stop_codon	2122088	2122090	.	-	0	transcript_id "file_1_file_1_jg583.t1"; gene_id "file_1_file_1_jg583";
dsecASM438219v1_0	AUGUSTUS	CDS	2122088	2122328	1	-	1	transcript_id "file_1_file_1_jg583.t1"; gene_id "file_1_file_1_jg583";
dsecASM438219v1_0	AUGUSTUS	exon	2122088	2122328	.	-	.	transcript_id "file_1_file_1_jg583.t1"; gene_id "file_1_file_1_jg583";
dsecASM438219v1_0	AUGUSTUS	intron	2122329	2122390	.	-	.	transcript_id "file_1_file_1_jg583.t1"; gene_id "file_1_file_1_jg583";
dsecASM438219v1_0	AUGUSTUS	CDS	2122391	2123174	1	-	2	transcript_id "file_1_file_1_jg583.t1"; gene_id "file_1_file_1_jg583";
dsecASM438219v1_0	AUGUSTUS	exon	2122391	2123174	.	-	.	transcript_id "file_1_file_1_jg583.t1"; gene_id "file_1_file_1_jg583";
dsecASM438219v1_0	AUGUSTUS	intron	2123175	2123237	.	-	.	transcript_id "file_1_file_1_jg583.t1"; gene_id "file_1_file_1_jg583";
dsecASM438219v1_0	AUGUSTUS	transcript	2122088	2124423	.	-	.	transcript_id "file_1_file_1_jg583.t1"; gene_id "file_1_file_1_jg583"
dsecASM438219v1_0	AUGUSTUS	gene	2122088	2124423	.	-	.	jg583
dsecASM438219v1_0	AUGUSTUS	CDS	2123238	2124423	1	-	0	transcript_id "file_1_file_1_jg583.t1"; gene_id "file_1_file_1_jg583";
dsecASM438219v1_0	AUGUSTUS	exon	2123238	2124423	.	-	.	transcript_id "file_1_file_1_jg583.t1"; gene_id "file_1_file_1_jg583";
dsecASM438219v1_0	AUGUSTUS	start_codon	2124421	2124423	.	-	0	transcript_id "file_1_file_1_jg583.t1"; gene_id "file_1_file_1_jg583";
dsecASM438219v1_1	AUGUSTUS	stop_codon	13879869	13879871	.	-	0	transcript_id "file_1_file_1_jg14095.t1"; gene_id "file_1_file_1_jg14095";
dsecASM438219v1_1	AUGUSTUS	CDS	13879869	13880239	1	-	2	transcript_id "file_1_file_1_jg14095.t1"; gene_id "file_1_file_1_jg14095";
dsecASM438219v1_1	AUGUSTUS	exon	13879869	13880239	.	-	.	transcript_id "file_1_file_1_jg14095.t1"; gene_id "file_1_file_1_jg14095";
dsecASM438219v1_1	AUGUSTUS	intron	13880240	13880298	.	-	.	transcript_id "file_1_file_1_jg14095.t1"; gene_id "file_1_file_1_jg14095";
dsecASM438219v1_1	AUGUSTUS	CDS	13880299	13881580	1	-	0	transcript_id "file_1_file_1_jg14095.t1"; gene_id "file_1_file_1_jg14095";
dsecASM438219v1_1	AUGUSTUS	exon	13880299	13881580	.	-	.	transcript_id "file_1_file_1_jg14095.t1"; gene_id "file_1_file_1_jg14095";
dsecASM438219v1_1	AUGUSTUS	intron	13881581	13881648	.	-	.	transcript_id "file_1_file_1_jg14095.t1"; gene_id "file_1_file_1_jg14095";
dsecASM438219v1_1	AUGUSTUS	CDS	13881649	13881887	1	-	2	transcript_id "file_1_file_1_jg14095.t1"; gene_id "file_1_file_1_jg14095";
dsecASM438219v1_1	AUGUSTUS	exon	13881649	13881887	.	-	.	transcript_id "file_1_file_1_jg14095.t1"; gene_id "file_1_file_1_jg14095";
dsecASM438219v1_1	AUGUSTUS	intron	13881888	13882056	.	-	.	transcript_id "file_1_file_1_jg14095.t1"; gene_id "file_1_file_1_jg14095";
dsecASM438219v1_1	AUGUSTUS	transcript	13879869	13882069	.	-	.	transcript_id "file_1_file_1_jg14095.t1"; gene_id "file_1_file_1_jg14095"
dsecASM438219v1_1	AUGUSTUS	gene	13879869	13882069	.	-	.	jg14095
dsecASM438219v1_1	AUGUSTUS	CDS	13882057	13882069	1	-	0	transcript_id "file_1_file_1_jg14095.t1"; gene_id "file_1_file_1_jg14095";
dsecASM438219v1_1	AUGUSTUS	exon	13882057	13882069	.	-	.	transcript_id "file_1_file_1_jg14095.t1"; gene_id "file_1_file_1_jg14095";
dsecASM438219v1_1	AUGUSTUS	start_codon	13882067	13882069	.	-	0	transcript_id "file_1_file_1_jg14095.t1"; gene_id "file_1_file_1_jg14095";
dsecASM438219v1_3	AUGUSTUS	stop_codon	21753280	21753282	.	-	0	transcript_id "file_1_file_1_jg11134.t1"; gene_id "file_1_file_1_jg11134";
dsecASM438219v1_3	AUGUSTUS	CDS	21753280	21753639	1	-	0	transcript_id "file_1_file_1_jg11134.t1"; gene_id "file_1_file_1_jg11134";
dsecASM438219v1_3	AUGUSTUS	exon	21753280	21753639	.	-	.	transcript_id "file_1_file_1_jg11134.t1"; gene_id "file_1_file_1_jg11134";
dsecASM438219v1_3	AUGUSTUS	intron	21753640	21753709	.	-	.	transcript_id "file_1_file_1_jg11134.t1"; gene_id "file_1_file_1_jg11134";
dsecASM438219v1_3	AUGUSTUS	CDS	21753710	21754962	1	-	2	transcript_id "file_1_file_1_jg11134.t1"; gene_id "file_1_file_1_jg11134";
dsecASM438219v1_3	AUGUSTUS	exon	21753710	21754962	.	-	.	transcript_id "file_1_file_1_jg11134.t1"; gene_id "file_1_file_1_jg11134";
dsecASM438219v1_3	AUGUSTUS	intron	21754963	21757567	.	-	.	transcript_id "file_1_file_1_jg11134.t1"; gene_id "file_1_file_1_jg11134";
dsecASM438219v1_3	AUGUSTUS	CDS	21757568	21757655	1	-	0	transcript_id "file_1_file_1_jg11134.t1"; gene_id "file_1_file_1_jg11134";
dsecASM438219v1_3	AUGUSTUS	exon	21757568	21757655	.	-	.	transcript_id "file_1_file_1_jg11134.t1"; gene_id "file_1_file_1_jg11134";
dsecASM438219v1_3	AUGUSTUS	intron	21757656	21757712	.	-	.	transcript_id "file_1_file_1_jg11134.t1"; gene_id "file_1_file_1_jg11134";
dsecASM438219v1_3	AUGUSTUS	CDS	21757713	21758153	1	-	0	transcript_id "file_1_file_1_jg11134.t1"; gene_id "file_1_file_1_jg11134";
dsecASM438219v1_3	AUGUSTUS	exon	21757713	21758153	.	-	.	transcript_id "file_1_file_1_jg11134.t1"; gene_id "file_1_file_1_jg11134";
dsecASM438219v1_3	AUGUSTUS	intron	21758154	21763038	.	-	.	transcript_id "file_1_file_1_jg11134.t1"; gene_id "file_1_file_1_jg11134";
dsecASM438219v1_3	AUGUSTUS	CDS	21763039	21763575	1	-	0	transcript_id "file_1_file_1_jg11134.t1"; gene_id "file_1_file_1_jg11134";
dsecASM438219v1_3	AUGUSTUS	exon	21763039	21763575	.	-	.	transcript_id "file_1_file_1_jg11134.t1"; gene_id "file_1_file_1_jg11134";
dsecASM438219v1_3	AUGUSTUS	intron	21763576	21763638	.	-	.	transcript_id "file_1_file_1_jg11134.t1"; gene_id "file_1_file_1_jg11134";
dsecASM438219v1_3	AUGUSTUS	CDS	21763639	21763715	1	-	2	transcript_id "file_1_file_1_jg11134.t1"; gene_id "file_1_file_1_jg11134";
dsecASM438219v1_3	AUGUSTUS	exon	21763639	21763715	.	-	.	transcript_id "file_1_file_1_jg11134.t1"; gene_id "file_1_file_1_jg11134";
dsecASM438219v1_3	AUGUSTUS	intron	21763716	21764847	.	-	.	transcript_id "file_1_file_1_jg11134.t1"; gene_id "file_1_file_1_jg11134";
dsecASM438219v1_3	AUGUSTUS	transcript	21753280	21764908	.	-	.	transcript_id "file_1_file_1_jg11134.t1"; gene_id "file_1_file_1_jg11134"
dsecASM438219v1_3	AUGUSTUS	gene	21753280	21764908	.	-	.	jg11134
dsecASM438219v1_3	AUGUSTUS	CDS	21764848	21764908	0.88	-	0	transcript_id "file_1_file_1_jg11134.t1"; gene_id "file_1_file_1_jg11134";
dsecASM438219v1_3	AUGUSTUS	exon	21764848	21764908	.	-	.	transcript_id "file_1_file_1_jg11134.t1"; gene_id "file_1_file_1_jg11134";
dsecASM438219v1_3	AUGUSTUS	start_codon	21764906	21764908	.	-	0	transcript_id "file_1_file_1_jg11134.t1"; gene_id "file_1_file_1_jg11134";
dsecASM438219v1_242	AUGUSTUS	start_codon	33211	33213	.	+	0	transcript_id "file_1_file_1_jg3060.t1"; gene_id "file_1_file_1_jg3060";
dsecASM438219v1_242	AUGUSTUS	CDS	33211	33585	1	+	0	transcript_id "file_1_file_1_jg3060.t1"; gene_id "file_1_file_1_jg3060";
dsecASM438219v1_242	AUGUSTUS	exon	33211	33585	.	+	.	transcript_id "file_1_file_1_jg3060.t1"; gene_id "file_1_file_1_jg3060";
dsecASM438219v1_242	AUGUSTUS	transcript	33211	33585	.	+	.	transcript_id "file_1_file_1_jg3060.t1"; gene_id "file_1_file_1_jg3060"
dsecASM438219v1_242	AUGUSTUS	gene	33211	33585	.	+	.	jg3060
dsecASM438219v1_242	AUGUSTUS	stop_codon	33583	33585	.	+	0	transcript_id "file_1_file_1_jg3060.t1"; gene_id "file_1_file_1_jg3060";
dsecASM438219v1_2	AUGUSTUS	start_codon	8253843	8253845	.	+	0	transcript_id "file_1_file_1_jg6772.t1"; gene_id "file_1_file_1_jg6772";
dsecASM438219v1_2	AUGUSTUS	CDS	8253843	8254396	1	+	0	transcript_id "file_1_file_1_jg6772.t1"; gene_id "file_1_file_1_jg6772";
dsecASM438219v1_2	AUGUSTUS	exon	8253843	8254396	.	+	.	transcript_id "file_1_file_1_jg6772.t1"; gene_id "file_1_file_1_jg6772";
dsecASM438219v1_2	AUGUSTUS	intron	8254397	8254962	.	+	.	transcript_id "file_1_file_1_jg6772.t1"; gene_id "file_1_file_1_jg6772";
dsecASM438219v1_2	AUGUSTUS	CDS	8254963	8255370	1	+	1	transcript_id "file_1_file_1_jg6772.t1"; gene_id "file_1_file_1_jg6772";
dsecASM438219v1_2	AUGUSTUS	exon	8254963	8255370	.	+	.	transcript_id "file_1_file_1_jg6772.t1"; gene_id "file_1_file_1_jg6772";
dsecASM438219v1_2	AUGUSTUS	intron	8255371	8255458	.	+	.	transcript_id "file_1_file_1_jg6772.t1"; gene_id "file_1_file_1_jg6772";
dsecASM438219v1_2	AUGUSTUS	CDS	8255459	8255583	1	+	1	transcript_id "file_1_file_1_jg6772.t1"; gene_id "file_1_file_1_jg6772";
dsecASM438219v1_2	AUGUSTUS	exon	8255459	8255583	.	+	.	transcript_id "file_1_file_1_jg6772.t1"; gene_id "file_1_file_1_jg6772";
dsecASM438219v1_2	AUGUSTUS	intron	8255584	8255648	.	+	.	transcript_id "file_1_file_1_jg6772.t1"; gene_id "file_1_file_1_jg6772";
dsecASM438219v1_2	AUGUSTUS	CDS	8255649	8255770	1	+	2	transcript_id "file_1_file_1_jg6772.t1"; gene_id "file_1_file_1_jg6772";
dsecASM438219v1_2	AUGUSTUS	exon	8255649	8255770	.	+	.	transcript_id "file_1_file_1_jg6772.t1"; gene_id "file_1_file_1_jg6772";
dsecASM438219v1_2	AUGUSTUS	intron	8255771	8255828	.	+	.	transcript_id "file_1_file_1_jg6772.t1"; gene_id "file_1_file_1_jg6772";
dsecASM438219v1_2	AUGUSTUS	CDS	8255829	8255960	1	+	0	transcript_id "file_1_file_1_jg6772.t1"; gene_id "file_1_file_1_jg6772";
dsecASM438219v1_2	AUGUSTUS	exon	8255829	8255960	.	+	.	transcript_id "file_1_file_1_jg6772.t1"; gene_id "file_1_file_1_jg6772";
dsecASM438219v1_2	AUGUSTUS	intron	8255961	8257605	.	+	.	transcript_id "file_1_file_1_jg6772.t1"; gene_id "file_1_file_1_jg6772";
dsecASM438219v1_2	AUGUSTUS	transcript	8253843	8258889	.	+	.	transcript_id "file_1_file_1_jg6772.t1"; gene_id "file_1_file_1_jg6772"
dsecASM438219v1_2	AUGUSTUS	gene	8253843	8258889	.	+	.	jg6772
dsecASM438219v1_2	AUGUSTUS	CDS	8257606	8258889	1	+	0	transcript_id "file_1_file_1_jg6772.t1"; gene_id "file_1_file_1_jg6772";
dsecASM438219v1_2	AUGUSTUS	exon	8257606	8258889	.	+	.	transcript_id "file_1_file_1_jg6772.t1"; gene_id "file_1_file_1_jg6772";
dsecASM438219v1_2	AUGUSTUS	stop_codon	8258887	8258889	.	+	0	transcript_id "file_1_file_1_jg6772.t1"; gene_id "file_1_file_1_jg6772";
dsecASM438219v1_5	AUGUSTUS	start_codon	7693888	7693890	.	+	0	transcript_id "file_1_file_1_jg3936.t1"; gene_id "file_1_file_1_jg3936";
dsecASM438219v1_5	AUGUSTUS	CDS	7693888	7694136	0.91	+	0	transcript_id "file_1_file_1_jg3936.t1"; gene_id "file_1_file_1_jg3936";
dsecASM438219v1_5	AUGUSTUS	exon	7693888	7694136	.	+	.	transcript_id "file_1_file_1_jg3936.t1"; gene_id "file_1_file_1_jg3936";
dsecASM438219v1_5	AUGUSTUS	transcript	7693888	7694136	.	+	.	transcript_id "file_1_file_1_jg3936.t1"; gene_id "file_1_file_1_jg3936"
dsecASM438219v1_5	AUGUSTUS	gene	7693888	7694136	.	+	.	jg3936
dsecASM438219v1_5	AUGUSTUS	stop_codon	7694134	7694136	.	+	0	transcript_id "file_1_file_1_jg3936.t1"; gene_id "file_1_file_1_jg3936";
dsecASM438219v1_3	AUGUSTUS	stop_codon	8850280	8850282	.	-	0	transcript_id "file_1_file_1_jg9393.t2"; gene_id "file_1_file_1_jg9393";
dsecASM438219v1_3	AUGUSTUS	CDS	8850280	8850945	0.85	-	0	transcript_id "file_1_file_1_jg9393.t2"; gene_id "file_1_file_1_jg9393";
dsecASM438219v1_3	AUGUSTUS	exon	8850280	8850945	.	-	.	transcript_id "file_1_file_1_jg9393.t2"; gene_id "file_1_file_1_jg9393";
dsecASM438219v1_3	AUGUSTUS	transcript	8850280	8850945	.	-	.	transcript_id "file_1_file_1_jg9393.t2"; gene_id "file_1_file_1_jg9393"
dsecASM438219v1_3	AUGUSTUS	gene	8850280	8850945	.	-	.	jg9393
dsecASM438219v1_3	AUGUSTUS	start_codon	8850943	8850945	.	-	0	transcript_id "file_1_file_1_jg9393.t2"; gene_id "file_1_file_1_jg9393";
dsecASM438219v1_0	AUGUSTUS	stop_codon	4127319	4127321	.	-	0	transcript_id "file_1_file_1_jg852.t1"; gene_id "file_1_file_1_jg852";
dsecASM438219v1_0	AUGUSTUS	CDS	4127319	4127396	1	-	0	transcript_id "file_1_file_1_jg852.t1"; gene_id "file_1_file_1_jg852";
dsecASM438219v1_0	AUGUSTUS	exon	4127319	4127396	.	-	.	transcript_id "file_1_file_1_jg852.t1"; gene_id "file_1_file_1_jg852";
dsecASM438219v1_0	AUGUSTUS	intron	4127397	4127458	.	-	.	transcript_id "file_1_file_1_jg852.t1"; gene_id "file_1_file_1_jg852";
dsecASM438219v1_0	AUGUSTUS	CDS	4127459	4127868	1	-	2	transcript_id "file_1_file_1_jg852.t1"; gene_id "file_1_file_1_jg852";
dsecASM438219v1_0	AUGUSTUS	exon	4127459	4127868	.	-	.	transcript_id "file_1_file_1_jg852.t1"; gene_id "file_1_file_1_jg852";
dsecASM438219v1_0	AUGUSTUS	intron	4127869	4127928	.	-	.	transcript_id "file_1_file_1_jg852.t1"; gene_id "file_1_file_1_jg852";
dsecASM438219v1_0	AUGUSTUS	CDS	4127929	4128194	1	-	1	transcript_id "file_1_file_1_jg852.t1"; gene_id "file_1_file_1_jg852";
dsecASM438219v1_0	AUGUSTUS	exon	4127929	4128194	.	-	.	transcript_id "file_1_file_1_jg852.t1"; gene_id "file_1_file_1_jg852";
dsecASM438219v1_0	AUGUSTUS	intron	4128195	4129994	.	-	.	transcript_id "file_1_file_1_jg852.t1"; gene_id "file_1_file_1_jg852";
dsecASM438219v1_0	AUGUSTUS	CDS	4129995	4130327	0.99	-	1	transcript_id "file_1_file_1_jg852.t1"; gene_id "file_1_file_1_jg852";
dsecASM438219v1_0	AUGUSTUS	exon	4129995	4130327	.	-	.	transcript_id "file_1_file_1_jg852.t1"; gene_id "file_1_file_1_jg852";
dsecASM438219v1_0	AUGUSTUS	intron	4130328	4130660	.	-	.	transcript_id "file_1_file_1_jg852.t1"; gene_id "file_1_file_1_jg852";
dsecASM438219v1_0	AUGUSTUS	CDS	4130661	4130832	1	-	2	transcript_id "file_1_file_1_jg852.t1"; gene_id "file_1_file_1_jg852";
dsecASM438219v1_0	AUGUSTUS	exon	4130661	4130832	.	-	.	transcript_id "file_1_file_1_jg852.t1"; gene_id "file_1_file_1_jg852";
dsecASM438219v1_0	AUGUSTUS	intron	4130833	4130889	.	-	.	transcript_id "file_1_file_1_jg852.t1"; gene_id "file_1_file_1_jg852";
dsecASM438219v1_0	AUGUSTUS	CDS	4130890	4131030	1	-	2	transcript_id "file_1_file_1_jg852.t1"; gene_id "file_1_file_1_jg852";
dsecASM438219v1_0	AUGUSTUS	exon	4130890	4131030	.	-	.	transcript_id "file_1_file_1_jg852.t1"; gene_id "file_1_file_1_jg852";
dsecASM438219v1_0	AUGUSTUS	intron	4131031	4132154	.	-	.	transcript_id "file_1_file_1_jg852.t1"; gene_id "file_1_file_1_jg852";
dsecASM438219v1_0	AUGUSTUS	CDS	4132155	4132282	1	-	1	transcript_id "file_1_file_1_jg852.t1"; gene_id "file_1_file_1_jg852";
dsecASM438219v1_0	AUGUSTUS	exon	4132155	4132282	.	-	.	transcript_id "file_1_file_1_jg852.t1"; gene_id "file_1_file_1_jg852";
dsecASM438219v1_0	AUGUSTUS	intron	4132283	4132351	.	-	.	transcript_id "file_1_file_1_jg852.t1"; gene_id "file_1_file_1_jg852";
dsecASM438219v1_0	AUGUSTUS	CDS	4132352	4132435	1	-	1	transcript_id "file_1_file_1_jg852.t1"; gene_id "file_1_file_1_jg852";
dsecASM438219v1_0	AUGUSTUS	exon	4132352	4132435	.	-	.	transcript_id "file_1_file_1_jg852.t1"; gene_id "file_1_file_1_jg852";
dsecASM438219v1_0	AUGUSTUS	intron	4132436	4132904	.	-	.	transcript_id "file_1_file_1_jg852.t1"; gene_id "file_1_file_1_jg852";
dsecASM438219v1_0	AUGUSTUS	CDS	4132905	4133031	1	-	2	transcript_id "file_1_file_1_jg852.t1"; gene_id "file_1_file_1_jg852";
dsecASM438219v1_0	AUGUSTUS	exon	4132905	4133031	.	-	.	transcript_id "file_1_file_1_jg852.t1"; gene_id "file_1_file_1_jg852";
dsecASM438219v1_0	AUGUSTUS	intron	4133032	4133098	.	-	.	transcript_id "file_1_file_1_jg852.t1"; gene_id "file_1_file_1_jg852";
dsecASM438219v1_0	AUGUSTUS	CDS	4133099	4133269	1	-	2	transcript_id "file_1_file_1_jg852.t1"; gene_id "file_1_file_1_jg852";
dsecASM438219v1_0	AUGUSTUS	exon	4133099	4133269	.	-	.	transcript_id "file_1_file_1_jg852.t1"; gene_id "file_1_file_1_jg852";
dsecASM438219v1_0	AUGUSTUS	intron	4133270	4133860	.	-	.	transcript_id "file_1_file_1_jg852.t1"; gene_id "file_1_file_1_jg852";
dsecASM438219v1_0	AUGUSTUS	transcript	4127319	4133951	.	-	.	transcript_id "file_1_file_1_jg852.t1"; gene_id "file_1_file_1_jg852"
dsecASM438219v1_0	AUGUSTUS	gene	4127319	4133951	.	-	.	jg852
dsecASM438219v1_0	AUGUSTUS	CDS	4133861	4133951	1	-	0	transcript_id "file_1_file_1_jg852.t1"; gene_id "file_1_file_1_jg852";
dsecASM438219v1_0	AUGUSTUS	exon	4133861	4133951	.	-	.	transcript_id "file_1_file_1_jg852.t1"; gene_id "file_1_file_1_jg852";
dsecASM438219v1_0	AUGUSTUS	start_codon	4133949	4133951	.	-	0	transcript_id "file_1_file_1_jg852.t1"; gene_id "file_1_file_1_jg852";
dsecASM438219v1_3	AUGUSTUS	stop_codon	26045516	26045518	.	-	0	transcript_id "file_1_file_1_jg11782.t1"; gene_id "file_1_file_1_jg11782";
dsecASM438219v1_3	AUGUSTUS	CDS	26045516	26045912	1	-	1	transcript_id "file_1_file_1_jg11782.t1"; gene_id "file_1_file_1_jg11782";
dsecASM438219v1_3	AUGUSTUS	exon	26045516	26045912	.	-	.	transcript_id "file_1_file_1_jg11782.t1"; gene_id "file_1_file_1_jg11782";
dsecASM438219v1_3	AUGUSTUS	intron	26045913	26045972	.	-	.	transcript_id "file_1_file_1_jg11782.t1"; gene_id "file_1_file_1_jg11782";
dsecASM438219v1_3	AUGUSTUS	CDS	26045973	26046087	1	-	2	transcript_id "file_1_file_1_jg11782.t1"; gene_id "file_1_file_1_jg11782";
dsecASM438219v1_3	AUGUSTUS	exon	26045973	26046087	.	-	.	transcript_id "file_1_file_1_jg11782.t1"; gene_id "file_1_file_1_jg11782";
dsecASM438219v1_3	AUGUSTUS	intron	26046088	26046146	.	-	.	transcript_id "file_1_file_1_jg11782.t1"; gene_id "file_1_file_1_jg11782";
dsecASM438219v1_3	AUGUSTUS	CDS	26046147	26046387	1	-	0	transcript_id "file_1_file_1_jg11782.t1"; gene_id "file_1_file_1_jg11782";
dsecASM438219v1_3	AUGUSTUS	exon	26046147	26046387	.	-	.	transcript_id "file_1_file_1_jg11782.t1"; gene_id "file_1_file_1_jg11782";
dsecASM438219v1_3	AUGUSTUS	intron	26046388	26046638	.	-	.	transcript_id "file_1_file_1_jg11782.t1"; gene_id "file_1_file_1_jg11782";
dsecASM438219v1_3	AUGUSTUS	CDS	26046639	26046751	1	-	2	transcript_id "file_1_file_1_jg11782.t1"; gene_id "file_1_file_1_jg11782";
dsecASM438219v1_3	AUGUSTUS	exon	26046639	26046751	.	-	.	transcript_id "file_1_file_1_jg11782.t1"; gene_id "file_1_file_1_jg11782";
dsecASM438219v1_3	AUGUSTUS	intron	26046752	26047045	.	-	.	transcript_id "file_1_file_1_jg11782.t1"; gene_id "file_1_file_1_jg11782";
dsecASM438219v1_3	AUGUSTUS	transcript	26045516	26047091	.	-	.	transcript_id "file_1_file_1_jg11782.t1"; gene_id "file_1_file_1_jg11782"
dsecASM438219v1_3	AUGUSTUS	gene	26045516	26047091	.	-	.	jg11782
dsecASM438219v1_3	AUGUSTUS	CDS	26047046	26047091	1	-	0	transcript_id "file_1_file_1_jg11782.t1"; gene_id "file_1_file_1_jg11782";
dsecASM438219v1_3	AUGUSTUS	exon	26047046	26047091	.	-	.	transcript_id "file_1_file_1_jg11782.t1"; gene_id "file_1_file_1_jg11782";
dsecASM438219v1_3	AUGUSTUS	start_codon	26047089	26047091	.	-	0	transcript_id "file_1_file_1_jg11782.t1"; gene_id "file_1_file_1_jg11782";
dsecASM438219v1_5	AUGUSTUS	stop_codon	4526216	4526218	.	-	0	transcript_id "file_1_file_1_jg3604.t1"; gene_id "file_1_file_1_jg3604";
dsecASM438219v1_5	AUGUSTUS	CDS	4526216	4527040	1	-	0	transcript_id "file_1_file_1_jg3604.t1"; gene_id "file_1_file_1_jg3604";
dsecASM438219v1_5	AUGUSTUS	exon	4526216	4527040	.	-	.	transcript_id "file_1_file_1_jg3604.t1"; gene_id "file_1_file_1_jg3604";
dsecASM438219v1_5	AUGUSTUS	transcript	4526216	4527040	.	-	.	transcript_id "file_1_file_1_jg3604.t1"; gene_id "file_1_file_1_jg3604"
dsecASM438219v1_5	AUGUSTUS	gene	4526216	4527040	.	-	.	jg3604
dsecASM438219v1_5	AUGUSTUS	start_codon	4527038	4527040	.	-	0	transcript_id "file_1_file_1_jg3604.t1"; gene_id "file_1_file_1_jg3604";
dsecASM438219v1_2	AUGUSTUS	stop_codon	7235785	7235787	.	-	0	transcript_id "file_1_file_1_jg6633.t2"; gene_id "file_1_file_1_jg6633";
dsecASM438219v1_2	AUGUSTUS	CDS	7235785	7236756	1	-	0	transcript_id "file_1_file_1_jg6633.t2"; gene_id "file_1_file_1_jg6633";
dsecASM438219v1_2	AUGUSTUS	exon	7235785	7236756	.	-	.	transcript_id "file_1_file_1_jg6633.t2"; gene_id "file_1_file_1_jg6633";
dsecASM438219v1_2	AUGUSTUS	intron	7236757	7236819	.	-	.	transcript_id "file_1_file_1_jg6633.t2"; gene_id "file_1_file_1_jg6633";
dsecASM438219v1_2	AUGUSTUS	CDS	7236820	7237329	1	-	0	transcript_id "file_1_file_1_jg6633.t2"; gene_id "file_1_file_1_jg6633";
dsecASM438219v1_2	AUGUSTUS	exon	7236820	7237329	.	-	.	transcript_id "file_1_file_1_jg6633.t2"; gene_id "file_1_file_1_jg6633";
dsecASM438219v1_2	AUGUSTUS	intron	7237330	7237531	.	-	.	transcript_id "file_1_file_1_jg6633.t2"; gene_id "file_1_file_1_jg6633";
dsecASM438219v1_2	AUGUSTUS	transcript	7235785	7237609	.	-	.	transcript_id "file_1_file_1_jg6633.t2"; gene_id "file_1_file_1_jg6633"
dsecASM438219v1_2	AUGUSTUS	gene	7235785	7237609	.	-	.	jg6633
dsecASM438219v1_2	AUGUSTUS	CDS	7237532	7237609	1	-	0	transcript_id "file_1_file_1_jg6633.t2"; gene_id "file_1_file_1_jg6633";
dsecASM438219v1_2	AUGUSTUS	exon	7237532	7237609	.	-	.	transcript_id "file_1_file_1_jg6633.t2"; gene_id "file_1_file_1_jg6633";
dsecASM438219v1_2	AUGUSTUS	start_codon	7237607	7237609	.	-	0	transcript_id "file_1_file_1_jg6633.t2"; gene_id "file_1_file_1_jg6633";
dsecASM438219v1_0	AUGUSTUS	start_codon	2335851	2335853	.	+	0	transcript_id "file_1_file_1_jg623.t1"; gene_id "file_1_file_1_jg623";
dsecASM438219v1_0	AUGUSTUS	CDS	2335851	2335904	1	+	0	transcript_id "file_1_file_1_jg623.t1"; gene_id "file_1_file_1_jg623";
dsecASM438219v1_0	AUGUSTUS	exon	2335851	2335904	.	+	.	transcript_id "file_1_file_1_jg623.t1"; gene_id "file_1_file_1_jg623";
dsecASM438219v1_0	AUGUSTUS	intron	2335905	2335960	.	+	.	transcript_id "file_1_file_1_jg623.t1"; gene_id "file_1_file_1_jg623";
dsecASM438219v1_0	AUGUSTUS	transcript	2335851	2336734	.	+	.	transcript_id "file_1_file_1_jg623.t1"; gene_id "file_1_file_1_jg623"
dsecASM438219v1_0	AUGUSTUS	gene	2335851	2336734	.	+	.	jg623
dsecASM438219v1_0	AUGUSTUS	CDS	2335961	2336734	1	+	0	transcript_id "file_1_file_1_jg623.t1"; gene_id "file_1_file_1_jg623";
dsecASM438219v1_0	AUGUSTUS	exon	2335961	2336734	.	+	.	transcript_id "file_1_file_1_jg623.t1"; gene_id "file_1_file_1_jg623";
dsecASM438219v1_0	AUGUSTUS	stop_codon	2336732	2336734	.	+	0	transcript_id "file_1_file_1_jg623.t1"; gene_id "file_1_file_1_jg623";
dsecASM438219v1_1	AUGUSTUS	stop_codon	9344697	9344699	.	-	0	transcript_id "file_1_file_1_jg13418.t2"; gene_id "file_1_file_1_jg13418";
dsecASM438219v1_1	AUGUSTUS	CDS	9344697	9344905	1	-	2	transcript_id "file_1_file_1_jg13418.t2"; gene_id "file_1_file_1_jg13418";
dsecASM438219v1_1	AUGUSTUS	exon	9344697	9344905	.	-	.	transcript_id "file_1_file_1_jg13418.t2"; gene_id "file_1_file_1_jg13418";
dsecASM438219v1_1	AUGUSTUS	intron	9344906	9344995	.	-	.	transcript_id "file_1_file_1_jg13418.t2"; gene_id "file_1_file_1_jg13418";
dsecASM438219v1_1	AUGUSTUS	CDS	9344996	9345409	1	-	2	transcript_id "file_1_file_1_jg13418.t2"; gene_id "file_1_file_1_jg13418";
dsecASM438219v1_1	AUGUSTUS	exon	9344996	9345409	.	-	.	transcript_id "file_1_file_1_jg13418.t2"; gene_id "file_1_file_1_jg13418";
dsecASM438219v1_1	AUGUSTUS	intron	9345410	9345709	.	-	.	transcript_id "file_1_file_1_jg13418.t2"; gene_id "file_1_file_1_jg13418";
dsecASM438219v1_1	AUGUSTUS	transcript	9344697	9345887	.	-	.	transcript_id "file_1_file_1_jg13418.t2"; gene_id "file_1_file_1_jg13418"
dsecASM438219v1_1	AUGUSTUS	CDS	9345710	9345887	1	-	0	transcript_id "file_1_file_1_jg13418.t2"; gene_id "file_1_file_1_jg13418";
dsecASM438219v1_1	AUGUSTUS	exon	9345710	9345887	.	-	.	transcript_id "file_1_file_1_jg13418.t2"; gene_id "file_1_file_1_jg13418";
dsecASM438219v1_1	AUGUSTUS	start_codon	9345885	9345887	.	-	0	transcript_id "file_1_file_1_jg13418.t2"; gene_id "file_1_file_1_jg13418";
dsecASM438219v1_3	AUGUSTUS	start_codon	19032178	19032180	.	+	0	transcript_id "file_1_file_1_jg10731.t1"; gene_id "file_1_file_1_jg10731";
dsecASM438219v1_3	AUGUSTUS	CDS	19032178	19033374	1	+	0	transcript_id "file_1_file_1_jg10731.t1"; gene_id "file_1_file_1_jg10731";
dsecASM438219v1_3	AUGUSTUS	exon	19032178	19033374	.	+	.	transcript_id "file_1_file_1_jg10731.t1"; gene_id "file_1_file_1_jg10731";
dsecASM438219v1_3	AUGUSTUS	intron	19033375	19033444	.	+	.	transcript_id "file_1_file_1_jg10731.t1"; gene_id "file_1_file_1_jg10731";
dsecASM438219v1_3	AUGUSTUS	transcript	19032178	19033591	.	+	.	transcript_id "file_1_file_1_jg10731.t1"; gene_id "file_1_file_1_jg10731"
dsecASM438219v1_3	AUGUSTUS	gene	19032178	19033591	.	+	.	jg10731
dsecASM438219v1_3	AUGUSTUS	CDS	19033445	19033591	1	+	0	transcript_id "file_1_file_1_jg10731.t1"; gene_id "file_1_file_1_jg10731";
dsecASM438219v1_3	AUGUSTUS	exon	19033445	19033591	.	+	.	transcript_id "file_1_file_1_jg10731.t1"; gene_id "file_1_file_1_jg10731";
dsecASM438219v1_3	AUGUSTUS	stop_codon	19033589	19033591	.	+	0	transcript_id "file_1_file_1_jg10731.t1"; gene_id "file_1_file_1_jg10731";
dsecASM438219v1_4	AUGUSTUS	start_codon	721357	721359	.	+	0	transcript_id "file_1_file_1_jg287.t1"; gene_id "file_1_file_1_jg287";
dsecASM438219v1_4	AUGUSTUS	CDS	721357	721669	0.91	+	0	transcript_id "file_1_file_1_jg287.t1"; gene_id "file_1_file_1_jg287";
dsecASM438219v1_4	AUGUSTUS	exon	721357	721669	.	+	.	transcript_id "file_1_file_1_jg287.t1"; gene_id "file_1_file_1_jg287";
dsecASM438219v1_4	AUGUSTUS	intron	721670	722239	.	+	.	transcript_id "file_1_file_1_jg287.t1"; gene_id "file_1_file_1_jg287";
dsecASM438219v1_4	AUGUSTUS	CDS	722240	722261	1	+	2	transcript_id "file_1_file_1_jg287.t1"; gene_id "file_1_file_1_jg287";
dsecASM438219v1_4	AUGUSTUS	exon	722240	722261	.	+	.	transcript_id "file_1_file_1_jg287.t1"; gene_id "file_1_file_1_jg287";
dsecASM438219v1_4	AUGUSTUS	intron	722262	722987	.	+	.	transcript_id "file_1_file_1_jg287.t1"; gene_id "file_1_file_1_jg287";
dsecASM438219v1_4	AUGUSTUS	CDS	722988	723150	1	+	1	transcript_id "file_1_file_1_jg287.t1"; gene_id "file_1_file_1_jg287";
dsecASM438219v1_4	AUGUSTUS	exon	722988	723150	.	+	.	transcript_id "file_1_file_1_jg287.t1"; gene_id "file_1_file_1_jg287";
dsecASM438219v1_4	AUGUSTUS	intron	723151	723240	.	+	.	transcript_id "file_1_file_1_jg287.t1"; gene_id "file_1_file_1_jg287";
dsecASM438219v1_4	AUGUSTUS	CDS	723241	723382	0.98	+	0	transcript_id "file_1_file_1_jg287.t1"; gene_id "file_1_file_1_jg287";
dsecASM438219v1_4	AUGUSTUS	exon	723241	723382	.	+	.	transcript_id "file_1_file_1_jg287.t1"; gene_id "file_1_file_1_jg287";
dsecASM438219v1_4	AUGUSTUS	intron	723383	723808	.	+	.	transcript_id "file_1_file_1_jg287.t1"; gene_id "file_1_file_1_jg287";
dsecASM438219v1_4	AUGUSTUS	CDS	723809	723950	0.96	+	2	transcript_id "file_1_file_1_jg287.t1"; gene_id "file_1_file_1_jg287";
dsecASM438219v1_4	AUGUSTUS	exon	723809	723950	.	+	.	transcript_id "file_1_file_1_jg287.t1"; gene_id "file_1_file_1_jg287";
dsecASM438219v1_4	AUGUSTUS	intron	723951	724138	.	+	.	transcript_id "file_1_file_1_jg287.t1"; gene_id "file_1_file_1_jg287";
dsecASM438219v1_4	AUGUSTUS	CDS	724139	724339	0.96	+	1	transcript_id "file_1_file_1_jg287.t1"; gene_id "file_1_file_1_jg287";
dsecASM438219v1_4	AUGUSTUS	exon	724139	724339	.	+	.	transcript_id "file_1_file_1_jg287.t1"; gene_id "file_1_file_1_jg287";
dsecASM438219v1_4	AUGUSTUS	intron	724340	724410	.	+	.	transcript_id "file_1_file_1_jg287.t1"; gene_id "file_1_file_1_jg287";
dsecASM438219v1_4	AUGUSTUS	CDS	724411	724712	1	+	1	transcript_id "file_1_file_1_jg287.t1"; gene_id "file_1_file_1_jg287";
dsecASM438219v1_4	AUGUSTUS	exon	724411	724712	.	+	.	transcript_id "file_1_file_1_jg287.t1"; gene_id "file_1_file_1_jg287";
dsecASM438219v1_4	AUGUSTUS	intron	724713	725928	.	+	.	transcript_id "file_1_file_1_jg287.t1"; gene_id "file_1_file_1_jg287";
dsecASM438219v1_4	AUGUSTUS	CDS	725929	726152	1	+	2	transcript_id "file_1_file_1_jg287.t1"; gene_id "file_1_file_1_jg287";
dsecASM438219v1_4	AUGUSTUS	exon	725929	726152	.	+	.	transcript_id "file_1_file_1_jg287.t1"; gene_id "file_1_file_1_jg287";
dsecASM438219v1_4	AUGUSTUS	intron	726153	726214	.	+	.	transcript_id "file_1_file_1_jg287.t1"; gene_id "file_1_file_1_jg287";
dsecASM438219v1_4	AUGUSTUS	CDS	726215	726617	1	+	0	transcript_id "file_1_file_1_jg287.t1"; gene_id "file_1_file_1_jg287";
dsecASM438219v1_4	AUGUSTUS	exon	726215	726617	.	+	.	transcript_id "file_1_file_1_jg287.t1"; gene_id "file_1_file_1_jg287";
dsecASM438219v1_4	AUGUSTUS	intron	726618	726709	.	+	.	transcript_id "file_1_file_1_jg287.t1"; gene_id "file_1_file_1_jg287";
dsecASM438219v1_4	AUGUSTUS	CDS	726710	727383	0.99	+	2	transcript_id "file_1_file_1_jg287.t1"; gene_id "file_1_file_1_jg287";
dsecASM438219v1_4	AUGUSTUS	exon	726710	727383	.	+	.	transcript_id "file_1_file_1_jg287.t1"; gene_id "file_1_file_1_jg287";
dsecASM438219v1_4	AUGUSTUS	intron	727384	728449	.	+	.	transcript_id "file_1_file_1_jg287.t1"; gene_id "file_1_file_1_jg287";
dsecASM438219v1_4	AUGUSTUS	CDS	728450	728785	0.96	+	0	transcript_id "file_1_file_1_jg287.t1"; gene_id "file_1_file_1_jg287";
dsecASM438219v1_4	AUGUSTUS	exon	728450	728785	.	+	.	transcript_id "file_1_file_1_jg287.t1"; gene_id "file_1_file_1_jg287";
dsecASM438219v1_4	AUGUSTUS	intron	728786	729148	.	+	.	transcript_id "file_1_file_1_jg287.t1"; gene_id "file_1_file_1_jg287";
dsecASM438219v1_4	AUGUSTUS	CDS	729149	729193	1	+	0	transcript_id "file_1_file_1_jg287.t1"; gene_id "file_1_file_1_jg287";
dsecASM438219v1_4	AUGUSTUS	exon	729149	729193	.	+	.	transcript_id "file_1_file_1_jg287.t1"; gene_id "file_1_file_1_jg287";
dsecASM438219v1_4	AUGUSTUS	intron	729194	729505	.	+	.	transcript_id "file_1_file_1_jg287.t1"; gene_id "file_1_file_1_jg287";
dsecASM438219v1_4	AUGUSTUS	CDS	729506	729628	1	+	0	transcript_id "file_1_file_1_jg287.t1"; gene_id "file_1_file_1_jg287";
dsecASM438219v1_4	AUGUSTUS	exon	729506	729628	.	+	.	transcript_id "file_1_file_1_jg287.t1"; gene_id "file_1_file_1_jg287";
dsecASM438219v1_4	AUGUSTUS	intron	729629	729704	.	+	.	transcript_id "file_1_file_1_jg287.t1"; gene_id "file_1_file_1_jg287";
dsecASM438219v1_4	AUGUSTUS	CDS	729705	729764	1	+	0	transcript_id "file_1_file_1_jg287.t1"; gene_id "file_1_file_1_jg287";
dsecASM438219v1_4	AUGUSTUS	exon	729705	729764	.	+	.	transcript_id "file_1_file_1_jg287.t1"; gene_id "file_1_file_1_jg287";
dsecASM438219v1_4	AUGUSTUS	intron	729765	729936	.	+	.	transcript_id "file_1_file_1_jg287.t1"; gene_id "file_1_file_1_jg287";
dsecASM438219v1_4	AUGUSTUS	CDS	729937	730035	1	+	0	transcript_id "file_1_file_1_jg287.t1"; gene_id "file_1_file_1_jg287";
dsecASM438219v1_4	AUGUSTUS	exon	729937	730035	.	+	.	transcript_id "file_1_file_1_jg287.t1"; gene_id "file_1_file_1_jg287";
dsecASM438219v1_4	AUGUSTUS	intron	730036	730856	.	+	.	transcript_id "file_1_file_1_jg287.t1"; gene_id "file_1_file_1_jg287";
dsecASM438219v1_4	AUGUSTUS	CDS	730857	731165	1	+	0	transcript_id "file_1_file_1_jg287.t1"; gene_id "file_1_file_1_jg287";
dsecASM438219v1_4	AUGUSTUS	exon	730857	731165	.	+	.	transcript_id "file_1_file_1_jg287.t1"; gene_id "file_1_file_1_jg287";
dsecASM438219v1_4	AUGUSTUS	intron	731166	731247	.	+	.	transcript_id "file_1_file_1_jg287.t1"; gene_id "file_1_file_1_jg287";
dsecASM438219v1_4	AUGUSTUS	CDS	731248	731373	1	+	0	transcript_id "file_1_file_1_jg287.t1"; gene_id "file_1_file_1_jg287";
dsecASM438219v1_4	AUGUSTUS	exon	731248	731373	.	+	.	transcript_id "file_1_file_1_jg287.t1"; gene_id "file_1_file_1_jg287";
dsecASM438219v1_4	AUGUSTUS	intron	731374	731519	.	+	.	transcript_id "file_1_file_1_jg287.t1"; gene_id "file_1_file_1_jg287";
dsecASM438219v1_4	AUGUSTUS	CDS	731520	731558	1	+	0	transcript_id "file_1_file_1_jg287.t1"; gene_id "file_1_file_1_jg287";
dsecASM438219v1_4	AUGUSTUS	exon	731520	731558	.	+	.	transcript_id "file_1_file_1_jg287.t1"; gene_id "file_1_file_1_jg287";
dsecASM438219v1_4	AUGUSTUS	intron	731559	731710	.	+	.	transcript_id "file_1_file_1_jg287.t1"; gene_id "file_1_file_1_jg287";
dsecASM438219v1_4	AUGUSTUS	CDS	731711	731887	1	+	0	transcript_id "file_1_file_1_jg287.t1"; gene_id "file_1_file_1_jg287";
dsecASM438219v1_4	AUGUSTUS	exon	731711	731887	.	+	.	transcript_id "file_1_file_1_jg287.t1"; gene_id "file_1_file_1_jg287";
dsecASM438219v1_4	AUGUSTUS	intron	731888	732148	.	+	.	transcript_id "file_1_file_1_jg287.t1"; gene_id "file_1_file_1_jg287";
dsecASM438219v1_4	AUGUSTUS	CDS	732149	732376	1	+	0	transcript_id "file_1_file_1_jg287.t1"; gene_id "file_1_file_1_jg287";
dsecASM438219v1_4	AUGUSTUS	exon	732149	732376	.	+	.	transcript_id "file_1_file_1_jg287.t1"; gene_id "file_1_file_1_jg287";
dsecASM438219v1_4	AUGUSTUS	intron	732377	733036	.	+	.	transcript_id "file_1_file_1_jg287.t1"; gene_id "file_1_file_1_jg287";
dsecASM438219v1_4	AUGUSTUS	CDS	733037	733210	1	+	0	transcript_id "file_1_file_1_jg287.t1"; gene_id "file_1_file_1_jg287";
dsecASM438219v1_4	AUGUSTUS	exon	733037	733210	.	+	.	transcript_id "file_1_file_1_jg287.t1"; gene_id "file_1_file_1_jg287";
dsecASM438219v1_4	AUGUSTUS	intron	733211	734264	.	+	.	transcript_id "file_1_file_1_jg287.t1"; gene_id "file_1_file_1_jg287";
dsecASM438219v1_4	AUGUSTUS	CDS	734265	734300	1	+	0	transcript_id "file_1_file_1_jg287.t1"; gene_id "file_1_file_1_jg287";
dsecASM438219v1_4	AUGUSTUS	exon	734265	734300	.	+	.	transcript_id "file_1_file_1_jg287.t1"; gene_id "file_1_file_1_jg287";
dsecASM438219v1_4	AUGUSTUS	intron	734301	735273	.	+	.	transcript_id "file_1_file_1_jg287.t1"; gene_id "file_1_file_1_jg287";
dsecASM438219v1_4	AUGUSTUS	CDS	735274	735306	1	+	0	transcript_id "file_1_file_1_jg287.t1"; gene_id "file_1_file_1_jg287";
dsecASM438219v1_4	AUGUSTUS	exon	735274	735306	.	+	.	transcript_id "file_1_file_1_jg287.t1"; gene_id "file_1_file_1_jg287";
dsecASM438219v1_4	AUGUSTUS	intron	735307	735957	.	+	.	transcript_id "file_1_file_1_jg287.t1"; gene_id "file_1_file_1_jg287";
dsecASM438219v1_4	AUGUSTUS	CDS	735958	735999	1	+	0	transcript_id "file_1_file_1_jg287.t1"; gene_id "file_1_file_1_jg287";
dsecASM438219v1_4	AUGUSTUS	exon	735958	735999	.	+	.	transcript_id "file_1_file_1_jg287.t1"; gene_id "file_1_file_1_jg287";
dsecASM438219v1_4	AUGUSTUS	intron	736000	737884	.	+	.	transcript_id "file_1_file_1_jg287.t1"; gene_id "file_1_file_1_jg287";
dsecASM438219v1_4	AUGUSTUS	CDS	737885	738032	1	+	0	transcript_id "file_1_file_1_jg287.t1"; gene_id "file_1_file_1_jg287";
dsecASM438219v1_4	AUGUSTUS	exon	737885	738032	.	+	.	transcript_id "file_1_file_1_jg287.t1"; gene_id "file_1_file_1_jg287";
dsecASM438219v1_4	AUGUSTUS	intron	738033	738250	.	+	.	transcript_id "file_1_file_1_jg287.t1"; gene_id "file_1_file_1_jg287";
dsecASM438219v1_4	AUGUSTUS	CDS	738251	738624	1	+	2	transcript_id "file_1_file_1_jg287.t1"; gene_id "file_1_file_1_jg287";
dsecASM438219v1_4	AUGUSTUS	exon	738251	738624	.	+	.	transcript_id "file_1_file_1_jg287.t1"; gene_id "file_1_file_1_jg287";
dsecASM438219v1_4	AUGUSTUS	intron	738625	738995	.	+	.	transcript_id "file_1_file_1_jg287.t1"; gene_id "file_1_file_1_jg287";
dsecASM438219v1_4	AUGUSTUS	CDS	738996	739073	1	+	0	transcript_id "file_1_file_1_jg287.t1"; gene_id "file_1_file_1_jg287";
dsecASM438219v1_4	AUGUSTUS	exon	738996	739073	.	+	.	transcript_id "file_1_file_1_jg287.t1"; gene_id "file_1_file_1_jg287";
dsecASM438219v1_4	AUGUSTUS	intron	739074	740577	.	+	.	transcript_id "file_1_file_1_jg287.t1"; gene_id "file_1_file_1_jg287";
dsecASM438219v1_4	AUGUSTUS	CDS	740578	740703	1	+	0	transcript_id "file_1_file_1_jg287.t1"; gene_id "file_1_file_1_jg287";
dsecASM438219v1_4	AUGUSTUS	exon	740578	740703	.	+	.	transcript_id "file_1_file_1_jg287.t1"; gene_id "file_1_file_1_jg287";
dsecASM438219v1_4	AUGUSTUS	intron	740704	740784	.	+	.	transcript_id "file_1_file_1_jg287.t1"; gene_id "file_1_file_1_jg287";
dsecASM438219v1_4	AUGUSTUS	CDS	740785	741484	0.96	+	0	transcript_id "file_1_file_1_jg287.t1"; gene_id "file_1_file_1_jg287";
dsecASM438219v1_4	AUGUSTUS	exon	740785	741484	.	+	.	transcript_id "file_1_file_1_jg287.t1"; gene_id "file_1_file_1_jg287";
dsecASM438219v1_4	AUGUSTUS	intron	741485	741765	.	+	.	transcript_id "file_1_file_1_jg287.t1"; gene_id "file_1_file_1_jg287";
dsecASM438219v1_4	AUGUSTUS	CDS	741766	742119	1	+	2	transcript_id "file_1_file_1_jg287.t1"; gene_id "file_1_file_1_jg287";
dsecASM438219v1_4	AUGUSTUS	exon	741766	742119	.	+	.	transcript_id "file_1_file_1_jg287.t1"; gene_id "file_1_file_1_jg287";
dsecASM438219v1_4	AUGUSTUS	intron	742120	742593	.	+	.	transcript_id "file_1_file_1_jg287.t1"; gene_id "file_1_file_1_jg287";
dsecASM438219v1_4	AUGUSTUS	CDS	742594	742691	0.56	+	2	transcript_id "file_1_file_1_jg287.t1"; gene_id "file_1_file_1_jg287";
dsecASM438219v1_4	AUGUSTUS	exon	742594	742691	.	+	.	transcript_id "file_1_file_1_jg287.t1"; gene_id "file_1_file_1_jg287";
dsecASM438219v1_4	AUGUSTUS	intron	742692	743021	.	+	.	transcript_id "file_1_file_1_jg287.t1"; gene_id "file_1_file_1_jg287";
dsecASM438219v1_4	AUGUSTUS	CDS	743022	744306	0.52	+	0	transcript_id "file_1_file_1_jg287.t1"; gene_id "file_1_file_1_jg287";
dsecASM438219v1_4	AUGUSTUS	exon	743022	744306	.	+	.	transcript_id "file_1_file_1_jg287.t1"; gene_id "file_1_file_1_jg287";
dsecASM438219v1_4	AUGUSTUS	intron	744307	745549	.	+	.	transcript_id "file_1_file_1_jg287.t1"; gene_id "file_1_file_1_jg287";
dsecASM438219v1_4	AUGUSTUS	CDS	745550	745616	0.85	+	2	transcript_id "file_1_file_1_jg287.t1"; gene_id "file_1_file_1_jg287";
dsecASM438219v1_4	AUGUSTUS	exon	745550	745616	.	+	.	transcript_id "file_1_file_1_jg287.t1"; gene_id "file_1_file_1_jg287";
dsecASM438219v1_4	AUGUSTUS	intron	745617	746420	.	+	.	transcript_id "file_1_file_1_jg287.t1"; gene_id "file_1_file_1_jg287";
dsecASM438219v1_4	AUGUSTUS	CDS	746421	746449	0.86	+	1	transcript_id "file_1_file_1_jg287.t1"; gene_id "file_1_file_1_jg287";
dsecASM438219v1_4	AUGUSTUS	exon	746421	746449	.	+	.	transcript_id "file_1_file_1_jg287.t1"; gene_id "file_1_file_1_jg287";
dsecASM438219v1_4	AUGUSTUS	intron	746450	747119	.	+	.	transcript_id "file_1_file_1_jg287.t1"; gene_id "file_1_file_1_jg287";
dsecASM438219v1_4	AUGUSTUS	CDS	747120	747196	0.38	+	2	transcript_id "file_1_file_1_jg287.t1"; gene_id "file_1_file_1_jg287";
dsecASM438219v1_4	AUGUSTUS	exon	747120	747196	.	+	.	transcript_id "file_1_file_1_jg287.t1"; gene_id "file_1_file_1_jg287";
dsecASM438219v1_4	AUGUSTUS	intron	747197	747607	.	+	.	transcript_id "file_1_file_1_jg287.t1"; gene_id "file_1_file_1_jg287";
dsecASM438219v1_4	AUGUSTUS	CDS	747608	747734	0.3	+	0	transcript_id "file_1_file_1_jg287.t1"; gene_id "file_1_file_1_jg287";
dsecASM438219v1_4	AUGUSTUS	exon	747608	747734	.	+	.	transcript_id "file_1_file_1_jg287.t1"; gene_id "file_1_file_1_jg287";
dsecASM438219v1_4	AUGUSTUS	intron	747735	747795	.	+	.	transcript_id "file_1_file_1_jg287.t1"; gene_id "file_1_file_1_jg287";
dsecASM438219v1_4	AUGUSTUS	CDS	747796	747883	0.52	+	2	transcript_id "file_1_file_1_jg287.t1"; gene_id "file_1_file_1_jg287";
dsecASM438219v1_4	AUGUSTUS	exon	747796	747883	.	+	.	transcript_id "file_1_file_1_jg287.t1"; gene_id "file_1_file_1_jg287";
dsecASM438219v1_4	AUGUSTUS	intron	747884	747967	.	+	.	transcript_id "file_1_file_1_jg287.t1"; gene_id "file_1_file_1_jg287";
dsecASM438219v1_4	AUGUSTUS	CDS	747968	748103	0.83	+	1	transcript_id "file_1_file_1_jg287.t1"; gene_id "file_1_file_1_jg287";
dsecASM438219v1_4	AUGUSTUS	exon	747968	748103	.	+	.	transcript_id "file_1_file_1_jg287.t1"; gene_id "file_1_file_1_jg287";
dsecASM438219v1_4	AUGUSTUS	intron	748104	748272	.	+	.	transcript_id "file_1_file_1_jg287.t1"; gene_id "file_1_file_1_jg287";
dsecASM438219v1_4	AUGUSTUS	transcript	721357	748275	.	+	.	transcript_id "file_1_file_1_jg287.t1"; gene_id "file_1_file_1_jg287"
dsecASM438219v1_4	AUGUSTUS	gene	721357	748275	.	+	.	jg287
dsecASM438219v1_4	AUGUSTUS	CDS	748273	748275	0.83	+	0	transcript_id "file_1_file_1_jg287.t1"; gene_id "file_1_file_1_jg287";
dsecASM438219v1_4	AUGUSTUS	exon	748273	748275	.	+	.	transcript_id "file_1_file_1_jg287.t1"; gene_id "file_1_file_1_jg287";
dsecASM438219v1_4	AUGUSTUS	stop_codon	748273	748275	.	+	0	transcript_id "file_1_file_1_jg287.t1"; gene_id "file_1_file_1_jg287";
dsecASM438219v1_2	AUGUSTUS	start_codon	1035124	1035126	.	+	0	transcript_id "file_1_file_1_jg5838.t5"; gene_id "file_1_file_1_jg5838";
dsecASM438219v1_2	AUGUSTUS	CDS	1035124	1035265	1	+	0	transcript_id "file_1_file_1_jg5838.t5"; gene_id "file_1_file_1_jg5838";
dsecASM438219v1_2	AUGUSTUS	exon	1035124	1035265	.	+	.	transcript_id "file_1_file_1_jg5838.t5"; gene_id "file_1_file_1_jg5838";
dsecASM438219v1_2	AUGUSTUS	intron	1035266	1036648	.	+	.	transcript_id "file_1_file_1_jg5838.t5"; gene_id "file_1_file_1_jg5838";
dsecASM438219v1_2	AUGUSTUS	CDS	1036649	1036768	1	+	2	transcript_id "file_1_file_1_jg5838.t5"; gene_id "file_1_file_1_jg5838";
dsecASM438219v1_2	AUGUSTUS	exon	1036649	1036768	.	+	.	transcript_id "file_1_file_1_jg5838.t5"; gene_id "file_1_file_1_jg5838";
dsecASM438219v1_2	AUGUSTUS	intron	1036769	1036957	.	+	.	transcript_id "file_1_file_1_jg5838.t5"; gene_id "file_1_file_1_jg5838";
dsecASM438219v1_2	AUGUSTUS	CDS	1036958	1037120	1	+	2	transcript_id "file_1_file_1_jg5838.t5"; gene_id "file_1_file_1_jg5838";
dsecASM438219v1_2	AUGUSTUS	exon	1036958	1037120	.	+	.	transcript_id "file_1_file_1_jg5838.t5"; gene_id "file_1_file_1_jg5838";
dsecASM438219v1_2	AUGUSTUS	intron	1037121	1042373	.	+	.	transcript_id "file_1_file_1_jg5838.t5"; gene_id "file_1_file_1_jg5838";
dsecASM438219v1_2	AUGUSTUS	CDS	1042374	1042539	1	+	1	transcript_id "file_1_file_1_jg5838.t5"; gene_id "file_1_file_1_jg5838";
dsecASM438219v1_2	AUGUSTUS	exon	1042374	1042539	.	+	.	transcript_id "file_1_file_1_jg5838.t5"; gene_id "file_1_file_1_jg5838";
dsecASM438219v1_2	AUGUSTUS	intron	1042540	1042629	.	+	.	transcript_id "file_1_file_1_jg5838.t5"; gene_id "file_1_file_1_jg5838";
dsecASM438219v1_2	AUGUSTUS	CDS	1042630	1042797	1	+	0	transcript_id "file_1_file_1_jg5838.t5"; gene_id "file_1_file_1_jg5838";
dsecASM438219v1_2	AUGUSTUS	exon	1042630	1042797	.	+	.	transcript_id "file_1_file_1_jg5838.t5"; gene_id "file_1_file_1_jg5838";
dsecASM438219v1_2	AUGUSTUS	intron	1042798	1043526	.	+	.	transcript_id "file_1_file_1_jg5838.t5"; gene_id "file_1_file_1_jg5838";
dsecASM438219v1_2	AUGUSTUS	CDS	1043527	1043783	1	+	0	transcript_id "file_1_file_1_jg5838.t5"; gene_id "file_1_file_1_jg5838";
dsecASM438219v1_2	AUGUSTUS	exon	1043527	1043783	.	+	.	transcript_id "file_1_file_1_jg5838.t5"; gene_id "file_1_file_1_jg5838";
dsecASM438219v1_2	AUGUSTUS	intron	1043784	1043872	.	+	.	transcript_id "file_1_file_1_jg5838.t5"; gene_id "file_1_file_1_jg5838";
dsecASM438219v1_2	AUGUSTUS	CDS	1043873	1043997	1	+	1	transcript_id "file_1_file_1_jg5838.t5"; gene_id "file_1_file_1_jg5838";
dsecASM438219v1_2	AUGUSTUS	exon	1043873	1043997	.	+	.	transcript_id "file_1_file_1_jg5838.t5"; gene_id "file_1_file_1_jg5838";
dsecASM438219v1_2	AUGUSTUS	intron	1043998	1044061	.	+	.	transcript_id "file_1_file_1_jg5838.t5"; gene_id "file_1_file_1_jg5838";
dsecASM438219v1_2	AUGUSTUS	CDS	1044062	1044340	0.99	+	2	transcript_id "file_1_file_1_jg5838.t5"; gene_id "file_1_file_1_jg5838";
dsecASM438219v1_2	AUGUSTUS	exon	1044062	1044340	.	+	.	transcript_id "file_1_file_1_jg5838.t5"; gene_id "file_1_file_1_jg5838";
dsecASM438219v1_2	AUGUSTUS	intron	1044341	1044400	.	+	.	transcript_id "file_1_file_1_jg5838.t5"; gene_id "file_1_file_1_jg5838";
dsecASM438219v1_2	AUGUSTUS	CDS	1044401	1044678	1	+	2	transcript_id "file_1_file_1_jg5838.t5"; gene_id "file_1_file_1_jg5838";
dsecASM438219v1_2	AUGUSTUS	exon	1044401	1044678	.	+	.	transcript_id "file_1_file_1_jg5838.t5"; gene_id "file_1_file_1_jg5838";
dsecASM438219v1_2	AUGUSTUS	intron	1044679	1044741	.	+	.	transcript_id "file_1_file_1_jg5838.t5"; gene_id "file_1_file_1_jg5838";
dsecASM438219v1_2	AUGUSTUS	CDS	1044742	1044864	1	+	0	transcript_id "file_1_file_1_jg5838.t5"; gene_id "file_1_file_1_jg5838";
dsecASM438219v1_2	AUGUSTUS	exon	1044742	1044864	.	+	.	transcript_id "file_1_file_1_jg5838.t5"; gene_id "file_1_file_1_jg5838";
dsecASM438219v1_2	AUGUSTUS	intron	1044865	1046400	.	+	.	transcript_id "file_1_file_1_jg5838.t5"; gene_id "file_1_file_1_jg5838";
dsecASM438219v1_2	AUGUSTUS	CDS	1046401	1046604	1	+	0	transcript_id "file_1_file_1_jg5838.t5"; gene_id "file_1_file_1_jg5838";
dsecASM438219v1_2	AUGUSTUS	exon	1046401	1046604	.	+	.	transcript_id "file_1_file_1_jg5838.t5"; gene_id "file_1_file_1_jg5838";
dsecASM438219v1_2	AUGUSTUS	intron	1046605	1046666	.	+	.	transcript_id "file_1_file_1_jg5838.t5"; gene_id "file_1_file_1_jg5838";
dsecASM438219v1_2	AUGUSTUS	CDS	1046667	1046806	1	+	0	transcript_id "file_1_file_1_jg5838.t5"; gene_id "file_1_file_1_jg5838";
dsecASM438219v1_2	AUGUSTUS	exon	1046667	1046806	.	+	.	transcript_id "file_1_file_1_jg5838.t5"; gene_id "file_1_file_1_jg5838";
dsecASM438219v1_2	AUGUSTUS	intron	1046807	1048423	.	+	.	transcript_id "file_1_file_1_jg5838.t5"; gene_id "file_1_file_1_jg5838";
dsecASM438219v1_2	AUGUSTUS	CDS	1048424	1048527	1	+	1	transcript_id "file_1_file_1_jg5838.t5"; gene_id "file_1_file_1_jg5838";
dsecASM438219v1_2	AUGUSTUS	exon	1048424	1048527	.	+	.	transcript_id "file_1_file_1_jg5838.t5"; gene_id "file_1_file_1_jg5838";
dsecASM438219v1_2	AUGUSTUS	intron	1048528	1049636	.	+	.	transcript_id "file_1_file_1_jg5838.t5"; gene_id "file_1_file_1_jg5838";
dsecASM438219v1_2	AUGUSTUS	CDS	1049637	1049903	1	+	2	transcript_id "file_1_file_1_jg5838.t5"; gene_id "file_1_file_1_jg5838";
dsecASM438219v1_2	AUGUSTUS	exon	1049637	1049903	.	+	.	transcript_id "file_1_file_1_jg5838.t5"; gene_id "file_1_file_1_jg5838";
dsecASM438219v1_2	AUGUSTUS	intron	1049904	1051024	.	+	.	transcript_id "file_1_file_1_jg5838.t5"; gene_id "file_1_file_1_jg5838";
dsecASM438219v1_2	AUGUSTUS	CDS	1051025	1051116	0.96	+	2	transcript_id "file_1_file_1_jg5838.t5"; gene_id "file_1_file_1_jg5838";
dsecASM438219v1_2	AUGUSTUS	exon	1051025	1051116	.	+	.	transcript_id "file_1_file_1_jg5838.t5"; gene_id "file_1_file_1_jg5838";
dsecASM438219v1_2	AUGUSTUS	intron	1051117	1051209	.	+	.	transcript_id "file_1_file_1_jg5838.t5"; gene_id "file_1_file_1_jg5838";
dsecASM438219v1_2	AUGUSTUS	transcript	1035124	1053492	.	+	.	transcript_id "file_1_file_1_jg5838.t5"; gene_id "file_1_file_1_jg5838"
dsecASM438219v1_2	AUGUSTUS	CDS	1051210	1053492	0.67	+	0	transcript_id "file_1_file_1_jg5838.t5"; gene_id "file_1_file_1_jg5838";
dsecASM438219v1_2	AUGUSTUS	exon	1051210	1053492	.	+	.	transcript_id "file_1_file_1_jg5838.t5"; gene_id "file_1_file_1_jg5838";
dsecASM438219v1_2	AUGUSTUS	stop_codon	1053490	1053492	.	+	0	transcript_id "file_1_file_1_jg5838.t5"; gene_id "file_1_file_1_jg5838";
dsecASM438219v1_3	AUGUSTUS	start_codon	9374274	9374276	.	+	0	transcript_id "file_1_file_1_jg9445.t2"; gene_id "file_1_file_1_jg9445";
dsecASM438219v1_3	AUGUSTUS	CDS	9374274	9374328	1	+	0	transcript_id "file_1_file_1_jg9445.t2"; gene_id "file_1_file_1_jg9445";
dsecASM438219v1_3	AUGUSTUS	exon	9374274	9374328	.	+	.	transcript_id "file_1_file_1_jg9445.t2"; gene_id "file_1_file_1_jg9445";
dsecASM438219v1_3	AUGUSTUS	intron	9374329	9374393	.	+	.	transcript_id "file_1_file_1_jg9445.t2"; gene_id "file_1_file_1_jg9445";
dsecASM438219v1_3	AUGUSTUS	CDS	9374394	9374513	1	+	2	transcript_id "file_1_file_1_jg9445.t2"; gene_id "file_1_file_1_jg9445";
dsecASM438219v1_3	AUGUSTUS	exon	9374394	9374513	.	+	.	transcript_id "file_1_file_1_jg9445.t2"; gene_id "file_1_file_1_jg9445";
dsecASM438219v1_3	AUGUSTUS	intron	9374514	9374650	.	+	.	transcript_id "file_1_file_1_jg9445.t2"; gene_id "file_1_file_1_jg9445";
dsecASM438219v1_3	AUGUSTUS	CDS	9374651	9374812	1	+	2	transcript_id "file_1_file_1_jg9445.t2"; gene_id "file_1_file_1_jg9445";
dsecASM438219v1_3	AUGUSTUS	exon	9374651	9374812	.	+	.	transcript_id "file_1_file_1_jg9445.t2"; gene_id "file_1_file_1_jg9445";
dsecASM438219v1_3	AUGUSTUS	intron	9374813	9374875	.	+	.	transcript_id "file_1_file_1_jg9445.t2"; gene_id "file_1_file_1_jg9445";
dsecASM438219v1_3	AUGUSTUS	CDS	9374876	9375046	1	+	2	transcript_id "file_1_file_1_jg9445.t2"; gene_id "file_1_file_1_jg9445";
dsecASM438219v1_3	AUGUSTUS	exon	9374876	9375046	.	+	.	transcript_id "file_1_file_1_jg9445.t2"; gene_id "file_1_file_1_jg9445";
dsecASM438219v1_3	AUGUSTUS	intron	9375047	9375111	.	+	.	transcript_id "file_1_file_1_jg9445.t2"; gene_id "file_1_file_1_jg9445";
dsecASM438219v1_3	AUGUSTUS	CDS	9375112	9375387	1	+	2	transcript_id "file_1_file_1_jg9445.t2"; gene_id "file_1_file_1_jg9445";
dsecASM438219v1_3	AUGUSTUS	exon	9375112	9375387	.	+	.	transcript_id "file_1_file_1_jg9445.t2"; gene_id "file_1_file_1_jg9445";
dsecASM438219v1_3	AUGUSTUS	intron	9375388	9375452	.	+	.	transcript_id "file_1_file_1_jg9445.t2"; gene_id "file_1_file_1_jg9445";
dsecASM438219v1_3	AUGUSTUS	CDS	9375453	9376151	1	+	2	transcript_id "file_1_file_1_jg9445.t2"; gene_id "file_1_file_1_jg9445";
dsecASM438219v1_3	AUGUSTUS	exon	9375453	9376151	.	+	.	transcript_id "file_1_file_1_jg9445.t2"; gene_id "file_1_file_1_jg9445";
dsecASM438219v1_3	AUGUSTUS	intron	9376152	9376208	.	+	.	transcript_id "file_1_file_1_jg9445.t2"; gene_id "file_1_file_1_jg9445";
dsecASM438219v1_3	AUGUSTUS	CDS	9376209	9376871	1	+	2	transcript_id "file_1_file_1_jg9445.t2"; gene_id "file_1_file_1_jg9445";
dsecASM438219v1_3	AUGUSTUS	exon	9376209	9376871	.	+	.	transcript_id "file_1_file_1_jg9445.t2"; gene_id "file_1_file_1_jg9445";
dsecASM438219v1_3	AUGUSTUS	intron	9376872	9376927	.	+	.	transcript_id "file_1_file_1_jg9445.t2"; gene_id "file_1_file_1_jg9445";
dsecASM438219v1_3	AUGUSTUS	CDS	9376928	9377199	1	+	2	transcript_id "file_1_file_1_jg9445.t2"; gene_id "file_1_file_1_jg9445";
dsecASM438219v1_3	AUGUSTUS	exon	9376928	9377199	.	+	.	transcript_id "file_1_file_1_jg9445.t2"; gene_id "file_1_file_1_jg9445";
dsecASM438219v1_3	AUGUSTUS	intron	9377200	9377264	.	+	.	transcript_id "file_1_file_1_jg9445.t2"; gene_id "file_1_file_1_jg9445";
dsecASM438219v1_3	AUGUSTUS	CDS	9377265	9377366	1	+	0	transcript_id "file_1_file_1_jg9445.t2"; gene_id "file_1_file_1_jg9445";
dsecASM438219v1_3	AUGUSTUS	exon	9377265	9377366	.	+	.	transcript_id "file_1_file_1_jg9445.t2"; gene_id "file_1_file_1_jg9445";
dsecASM438219v1_3	AUGUSTUS	intron	9377367	9377417	.	+	.	transcript_id "file_1_file_1_jg9445.t2"; gene_id "file_1_file_1_jg9445";
dsecASM438219v1_3	AUGUSTUS	CDS	9377418	9377562	1	+	0	transcript_id "file_1_file_1_jg9445.t2"; gene_id "file_1_file_1_jg9445";
dsecASM438219v1_3	AUGUSTUS	exon	9377418	9377562	.	+	.	transcript_id "file_1_file_1_jg9445.t2"; gene_id "file_1_file_1_jg9445";
dsecASM438219v1_3	AUGUSTUS	intron	9377563	9378370	.	+	.	transcript_id "file_1_file_1_jg9445.t2"; gene_id "file_1_file_1_jg9445";
dsecASM438219v1_3	AUGUSTUS	CDS	9378371	9378427	1	+	2	transcript_id "file_1_file_1_jg9445.t2"; gene_id "file_1_file_1_jg9445";
dsecASM438219v1_3	AUGUSTUS	exon	9378371	9378427	.	+	.	transcript_id "file_1_file_1_jg9445.t2"; gene_id "file_1_file_1_jg9445";
dsecASM438219v1_3	AUGUSTUS	intron	9378428	9379249	.	+	.	transcript_id "file_1_file_1_jg9445.t2"; gene_id "file_1_file_1_jg9445";
dsecASM438219v1_3	AUGUSTUS	CDS	9379250	9379329	1	+	2	transcript_id "file_1_file_1_jg9445.t2"; gene_id "file_1_file_1_jg9445";
dsecASM438219v1_3	AUGUSTUS	exon	9379250	9379329	.	+	.	transcript_id "file_1_file_1_jg9445.t2"; gene_id "file_1_file_1_jg9445";
dsecASM438219v1_3	AUGUSTUS	intron	9379330	9379801	.	+	.	transcript_id "file_1_file_1_jg9445.t2"; gene_id "file_1_file_1_jg9445";
dsecASM438219v1_3	AUGUSTUS	CDS	9379802	9379864	1	+	0	transcript_id "file_1_file_1_jg9445.t2"; gene_id "file_1_file_1_jg9445";
dsecASM438219v1_3	AUGUSTUS	exon	9379802	9379864	.	+	.	transcript_id "file_1_file_1_jg9445.t2"; gene_id "file_1_file_1_jg9445";
dsecASM438219v1_3	AUGUSTUS	intron	9379865	9381056	.	+	.	transcript_id "file_1_file_1_jg9445.t2"; gene_id "file_1_file_1_jg9445";
dsecASM438219v1_3	AUGUSTUS	CDS	9381057	9381380	1	+	0	transcript_id "file_1_file_1_jg9445.t2"; gene_id "file_1_file_1_jg9445";
dsecASM438219v1_3	AUGUSTUS	exon	9381057	9381380	.	+	.	transcript_id "file_1_file_1_jg9445.t2"; gene_id "file_1_file_1_jg9445";
dsecASM438219v1_3	AUGUSTUS	intron	9381381	9381441	.	+	.	transcript_id "file_1_file_1_jg9445.t2"; gene_id "file_1_file_1_jg9445";
dsecASM438219v1_3	AUGUSTUS	CDS	9381442	9381590	1	+	0	transcript_id "file_1_file_1_jg9445.t2"; gene_id "file_1_file_1_jg9445";
dsecASM438219v1_3	AUGUSTUS	exon	9381442	9381590	.	+	.	transcript_id "file_1_file_1_jg9445.t2"; gene_id "file_1_file_1_jg9445";
dsecASM438219v1_3	AUGUSTUS	intron	9381591	9381648	.	+	.	transcript_id "file_1_file_1_jg9445.t2"; gene_id "file_1_file_1_jg9445";
dsecASM438219v1_3	AUGUSTUS	CDS	9381649	9382382	1	+	1	transcript_id "file_1_file_1_jg9445.t2"; gene_id "file_1_file_1_jg9445";
dsecASM438219v1_3	AUGUSTUS	exon	9381649	9382382	.	+	.	transcript_id "file_1_file_1_jg9445.t2"; gene_id "file_1_file_1_jg9445";
dsecASM438219v1_3	AUGUSTUS	intron	9382383	9382437	.	+	.	transcript_id "file_1_file_1_jg9445.t2"; gene_id "file_1_file_1_jg9445";
dsecASM438219v1_3	AUGUSTUS	CDS	9382438	9383193	1	+	2	transcript_id "file_1_file_1_jg9445.t2"; gene_id "file_1_file_1_jg9445";
dsecASM438219v1_3	AUGUSTUS	exon	9382438	9383193	.	+	.	transcript_id "file_1_file_1_jg9445.t2"; gene_id "file_1_file_1_jg9445";
dsecASM438219v1_3	AUGUSTUS	intron	9383194	9384445	.	+	.	transcript_id "file_1_file_1_jg9445.t2"; gene_id "file_1_file_1_jg9445";
dsecASM438219v1_3	AUGUSTUS	CDS	9384446	9384713	1	+	2	transcript_id "file_1_file_1_jg9445.t2"; gene_id "file_1_file_1_jg9445";
dsecASM438219v1_3	AUGUSTUS	exon	9384446	9384713	.	+	.	transcript_id "file_1_file_1_jg9445.t2"; gene_id "file_1_file_1_jg9445";
dsecASM438219v1_3	AUGUSTUS	intron	9384714	9384771	.	+	.	transcript_id "file_1_file_1_jg9445.t2"; gene_id "file_1_file_1_jg9445";
dsecASM438219v1_3	AUGUSTUS	CDS	9384772	9385414	1	+	1	transcript_id "file_1_file_1_jg9445.t2"; gene_id "file_1_file_1_jg9445";
dsecASM438219v1_3	AUGUSTUS	exon	9384772	9385414	.	+	.	transcript_id "file_1_file_1_jg9445.t2"; gene_id "file_1_file_1_jg9445";
dsecASM438219v1_3	AUGUSTUS	intron	9385415	9385472	.	+	.	transcript_id "file_1_file_1_jg9445.t2"; gene_id "file_1_file_1_jg9445";
dsecASM438219v1_3	AUGUSTUS	CDS	9385473	9385547	1	+	0	transcript_id "file_1_file_1_jg9445.t2"; gene_id "file_1_file_1_jg9445";
dsecASM438219v1_3	AUGUSTUS	exon	9385473	9385547	.	+	.	transcript_id "file_1_file_1_jg9445.t2"; gene_id "file_1_file_1_jg9445";
dsecASM438219v1_3	AUGUSTUS	intron	9385548	9385607	.	+	.	transcript_id "file_1_file_1_jg9445.t2"; gene_id "file_1_file_1_jg9445";
dsecASM438219v1_3	AUGUSTUS	CDS	9385608	9386828	1	+	0	transcript_id "file_1_file_1_jg9445.t2"; gene_id "file_1_file_1_jg9445";
dsecASM438219v1_3	AUGUSTUS	exon	9385608	9386828	.	+	.	transcript_id "file_1_file_1_jg9445.t2"; gene_id "file_1_file_1_jg9445";
dsecASM438219v1_3	AUGUSTUS	intron	9386829	9386889	.	+	.	transcript_id "file_1_file_1_jg9445.t2"; gene_id "file_1_file_1_jg9445";
dsecASM438219v1_3	AUGUSTUS	CDS	9386890	9387068	1	+	0	transcript_id "file_1_file_1_jg9445.t2"; gene_id "file_1_file_1_jg9445";
dsecASM438219v1_3	AUGUSTUS	exon	9386890	9387068	.	+	.	transcript_id "file_1_file_1_jg9445.t2"; gene_id "file_1_file_1_jg9445";
dsecASM438219v1_3	AUGUSTUS	intron	9387069	9387123	.	+	.	transcript_id "file_1_file_1_jg9445.t2"; gene_id "file_1_file_1_jg9445";
dsecASM438219v1_3	AUGUSTUS	CDS	9387124	9387278	1	+	1	transcript_id "file_1_file_1_jg9445.t2"; gene_id "file_1_file_1_jg9445";
dsecASM438219v1_3	AUGUSTUS	exon	9387124	9387278	.	+	.	transcript_id "file_1_file_1_jg9445.t2"; gene_id "file_1_file_1_jg9445";
dsecASM438219v1_3	AUGUSTUS	intron	9387279	9387332	.	+	.	transcript_id "file_1_file_1_jg9445.t2"; gene_id "file_1_file_1_jg9445";
dsecASM438219v1_3	AUGUSTUS	CDS	9387333	9388051	1	+	2	transcript_id "file_1_file_1_jg9445.t2"; gene_id "file_1_file_1_jg9445";
dsecASM438219v1_3	AUGUSTUS	exon	9387333	9388051	.	+	.	transcript_id "file_1_file_1_jg9445.t2"; gene_id "file_1_file_1_jg9445";
dsecASM438219v1_3	AUGUSTUS	intron	9388052	9388107	.	+	.	transcript_id "file_1_file_1_jg9445.t2"; gene_id "file_1_file_1_jg9445";
dsecASM438219v1_3	AUGUSTUS	CDS	9388108	9388286	1	+	0	transcript_id "file_1_file_1_jg9445.t2"; gene_id "file_1_file_1_jg9445";
dsecASM438219v1_3	AUGUSTUS	exon	9388108	9388286	.	+	.	transcript_id "file_1_file_1_jg9445.t2"; gene_id "file_1_file_1_jg9445";
dsecASM438219v1_3	AUGUSTUS	intron	9388287	9388345	.	+	.	transcript_id "file_1_file_1_jg9445.t2"; gene_id "file_1_file_1_jg9445";
dsecASM438219v1_3	AUGUSTUS	transcript	9374274	9389165	.	+	.	transcript_id "file_1_file_1_jg9445.t2"; gene_id "file_1_file_1_jg9445"
dsecASM438219v1_3	AUGUSTUS	CDS	9388346	9389165	1	+	1	transcript_id "file_1_file_1_jg9445.t2"; gene_id "file_1_file_1_jg9445";
dsecASM438219v1_3	AUGUSTUS	exon	9388346	9389165	.	+	.	transcript_id "file_1_file_1_jg9445.t2"; gene_id "file_1_file_1_jg9445";
dsecASM438219v1_3	AUGUSTUS	stop_codon	9389163	9389165	.	+	0	transcript_id "file_1_file_1_jg9445.t2"; gene_id "file_1_file_1_jg9445";
dsecASM438219v1_5	AUGUSTUS	stop_codon	19747626	19747628	.	-	0	transcript_id "file_1_file_1_jg5353.t1"; gene_id "file_1_file_1_jg5353";
dsecASM438219v1_5	AUGUSTUS	CDS	19747626	19748320	1	-	2	transcript_id "file_1_file_1_jg5353.t1"; gene_id "file_1_file_1_jg5353";
dsecASM438219v1_5	AUGUSTUS	exon	19747626	19748320	.	-	.	transcript_id "file_1_file_1_jg5353.t1"; gene_id "file_1_file_1_jg5353";
dsecASM438219v1_5	AUGUSTUS	intron	19748321	19748467	.	-	.	transcript_id "file_1_file_1_jg5353.t1"; gene_id "file_1_file_1_jg5353";
dsecASM438219v1_5	AUGUSTUS	CDS	19748468	19748656	1	-	2	transcript_id "file_1_file_1_jg5353.t1"; gene_id "file_1_file_1_jg5353";
dsecASM438219v1_5	AUGUSTUS	exon	19748468	19748656	.	-	.	transcript_id "file_1_file_1_jg5353.t1"; gene_id "file_1_file_1_jg5353";
dsecASM438219v1_5	AUGUSTUS	intron	19748657	19748714	.	-	.	transcript_id "file_1_file_1_jg5353.t1"; gene_id "file_1_file_1_jg5353";
dsecASM438219v1_5	AUGUSTUS	CDS	19748715	19748925	1	-	0	transcript_id "file_1_file_1_jg5353.t1"; gene_id "file_1_file_1_jg5353";
dsecASM438219v1_5	AUGUSTUS	exon	19748715	19748925	.	-	.	transcript_id "file_1_file_1_jg5353.t1"; gene_id "file_1_file_1_jg5353";
dsecASM438219v1_5	AUGUSTUS	intron	19748926	19749071	.	-	.	transcript_id "file_1_file_1_jg5353.t1"; gene_id "file_1_file_1_jg5353";
dsecASM438219v1_5	AUGUSTUS	CDS	19749072	19749369	1	-	1	transcript_id "file_1_file_1_jg5353.t1"; gene_id "file_1_file_1_jg5353";
dsecASM438219v1_5	AUGUSTUS	exon	19749072	19749369	.	-	.	transcript_id "file_1_file_1_jg5353.t1"; gene_id "file_1_file_1_jg5353";
dsecASM438219v1_5	AUGUSTUS	intron	19749370	19749429	.	-	.	transcript_id "file_1_file_1_jg5353.t1"; gene_id "file_1_file_1_jg5353";
dsecASM438219v1_5	AUGUSTUS	CDS	19749430	19749705	1	-	1	transcript_id "file_1_file_1_jg5353.t1"; gene_id "file_1_file_1_jg5353";
dsecASM438219v1_5	AUGUSTUS	exon	19749430	19749705	.	-	.	transcript_id "file_1_file_1_jg5353.t1"; gene_id "file_1_file_1_jg5353";
dsecASM438219v1_5	AUGUSTUS	intron	19749706	19749779	.	-	.	transcript_id "file_1_file_1_jg5353.t1"; gene_id "file_1_file_1_jg5353";
dsecASM438219v1_5	AUGUSTUS	CDS	19749780	19750229	1	-	1	transcript_id "file_1_file_1_jg5353.t1"; gene_id "file_1_file_1_jg5353";
dsecASM438219v1_5	AUGUSTUS	exon	19749780	19750229	.	-	.	transcript_id "file_1_file_1_jg5353.t1"; gene_id "file_1_file_1_jg5353";
dsecASM438219v1_5	AUGUSTUS	intron	19750230	19750287	.	-	.	transcript_id "file_1_file_1_jg5353.t1"; gene_id "file_1_file_1_jg5353";
dsecASM438219v1_5	AUGUSTUS	CDS	19750288	19750443	1	-	1	transcript_id "file_1_file_1_jg5353.t1"; gene_id "file_1_file_1_jg5353";
dsecASM438219v1_5	AUGUSTUS	exon	19750288	19750443	.	-	.	transcript_id "file_1_file_1_jg5353.t1"; gene_id "file_1_file_1_jg5353";
dsecASM438219v1_5	AUGUSTUS	intron	19750444	19750508	.	-	.	transcript_id "file_1_file_1_jg5353.t1"; gene_id "file_1_file_1_jg5353";
dsecASM438219v1_5	AUGUSTUS	CDS	19750509	19750609	1	-	0	transcript_id "file_1_file_1_jg5353.t1"; gene_id "file_1_file_1_jg5353";
dsecASM438219v1_5	AUGUSTUS	exon	19750509	19750609	.	-	.	transcript_id "file_1_file_1_jg5353.t1"; gene_id "file_1_file_1_jg5353";
dsecASM438219v1_5	AUGUSTUS	intron	19750610	19751709	.	-	.	transcript_id "file_1_file_1_jg5353.t1"; gene_id "file_1_file_1_jg5353";
dsecASM438219v1_5	AUGUSTUS	CDS	19751710	19751990	1	-	2	transcript_id "file_1_file_1_jg5353.t1"; gene_id "file_1_file_1_jg5353";
dsecASM438219v1_5	AUGUSTUS	exon	19751710	19751990	.	-	.	transcript_id "file_1_file_1_jg5353.t1"; gene_id "file_1_file_1_jg5353";
dsecASM438219v1_5	AUGUSTUS	intron	19751991	19752053	.	-	.	transcript_id "file_1_file_1_jg5353.t1"; gene_id "file_1_file_1_jg5353";
dsecASM438219v1_5	AUGUSTUS	CDS	19752054	19753146	1	-	0	transcript_id "file_1_file_1_jg5353.t1"; gene_id "file_1_file_1_jg5353";
dsecASM438219v1_5	AUGUSTUS	exon	19752054	19753146	.	-	.	transcript_id "file_1_file_1_jg5353.t1"; gene_id "file_1_file_1_jg5353";
dsecASM438219v1_5	AUGUSTUS	intron	19753147	19753208	.	-	.	transcript_id "file_1_file_1_jg5353.t1"; gene_id "file_1_file_1_jg5353";
dsecASM438219v1_5	AUGUSTUS	transcript	19747626	19755497	.	-	.	transcript_id "file_1_file_1_jg5353.t1"; gene_id "file_1_file_1_jg5353"
dsecASM438219v1_5	AUGUSTUS	gene	19747626	19755497	.	-	.	jg5353
dsecASM438219v1_5	AUGUSTUS	CDS	19753209	19755497	1	-	0	transcript_id "file_1_file_1_jg5353.t1"; gene_id "file_1_file_1_jg5353";
dsecASM438219v1_5	AUGUSTUS	exon	19753209	19755497	.	-	.	transcript_id "file_1_file_1_jg5353.t1"; gene_id "file_1_file_1_jg5353";
dsecASM438219v1_5	AUGUSTUS	start_codon	19755495	19755497	.	-	0	transcript_id "file_1_file_1_jg5353.t1"; gene_id "file_1_file_1_jg5353";
dsecASM438219v1_3	AUGUSTUS	start_codon	4593847	4593849	.	+	0	transcript_id "file_1_file_1_jg8888.t1"; gene_id "file_1_file_1_jg8888";
dsecASM438219v1_3	AUGUSTUS	CDS	4593847	4594033	0.88	+	0	transcript_id "file_1_file_1_jg8888.t1"; gene_id "file_1_file_1_jg8888";
dsecASM438219v1_3	AUGUSTUS	exon	4593847	4594033	.	+	.	transcript_id "file_1_file_1_jg8888.t1"; gene_id "file_1_file_1_jg8888";
dsecASM438219v1_3	AUGUSTUS	intron	4594034	4595206	.	+	.	transcript_id "file_1_file_1_jg8888.t1"; gene_id "file_1_file_1_jg8888";
dsecASM438219v1_3	AUGUSTUS	transcript	4593847	4595235	.	+	.	transcript_id "file_1_file_1_jg8888.t1"; gene_id "file_1_file_1_jg8888"
dsecASM438219v1_3	AUGUSTUS	gene	4593847	4595235	.	+	.	jg8888
dsecASM438219v1_3	AUGUSTUS	CDS	4595207	4595235	0.61	+	2	transcript_id "file_1_file_1_jg8888.t1"; gene_id "file_1_file_1_jg8888";
dsecASM438219v1_3	AUGUSTUS	exon	4595207	4595235	.	+	.	transcript_id "file_1_file_1_jg8888.t1"; gene_id "file_1_file_1_jg8888";
dsecASM438219v1_3	AUGUSTUS	stop_codon	4595233	4595235	.	+	0	transcript_id "file_1_file_1_jg8888.t1"; gene_id "file_1_file_1_jg8888";
dsecASM438219v1_3	AUGUSTUS	start_codon	16123166	16123168	.	+	0	transcript_id "file_1_file_1_jg10311.t1"; gene_id "file_1_file_1_jg10311";
dsecASM438219v1_3	AUGUSTUS	CDS	16123166	16123517	1	+	0	transcript_id "file_1_file_1_jg10311.t1"; gene_id "file_1_file_1_jg10311";
dsecASM438219v1_3	AUGUSTUS	exon	16123166	16123517	.	+	.	transcript_id "file_1_file_1_jg10311.t1"; gene_id "file_1_file_1_jg10311";
dsecASM438219v1_3	AUGUSTUS	intron	16123518	16123602	.	+	.	transcript_id "file_1_file_1_jg10311.t1"; gene_id "file_1_file_1_jg10311";
dsecASM438219v1_3	AUGUSTUS	CDS	16123603	16124395	1	+	2	transcript_id "file_1_file_1_jg10311.t1"; gene_id "file_1_file_1_jg10311";
dsecASM438219v1_3	AUGUSTUS	exon	16123603	16124395	.	+	.	transcript_id "file_1_file_1_jg10311.t1"; gene_id "file_1_file_1_jg10311";
dsecASM438219v1_3	AUGUSTUS	intron	16124396	16124459	.	+	.	transcript_id "file_1_file_1_jg10311.t1"; gene_id "file_1_file_1_jg10311";
dsecASM438219v1_3	AUGUSTUS	CDS	16124460	16125617	1	+	1	transcript_id "file_1_file_1_jg10311.t1"; gene_id "file_1_file_1_jg10311";
dsecASM438219v1_3	AUGUSTUS	exon	16124460	16125617	.	+	.	transcript_id "file_1_file_1_jg10311.t1"; gene_id "file_1_file_1_jg10311";
dsecASM438219v1_3	AUGUSTUS	intron	16125618	16125688	.	+	.	transcript_id "file_1_file_1_jg10311.t1"; gene_id "file_1_file_1_jg10311";
dsecASM438219v1_3	AUGUSTUS	transcript	16123166	16125797	.	+	.	transcript_id "file_1_file_1_jg10311.t1"; gene_id "file_1_file_1_jg10311"
dsecASM438219v1_3	AUGUSTUS	gene	16123166	16125797	.	+	.	jg10311
dsecASM438219v1_3	AUGUSTUS	CDS	16125689	16125797	1	+	1	transcript_id "file_1_file_1_jg10311.t1"; gene_id "file_1_file_1_jg10311";
dsecASM438219v1_3	AUGUSTUS	exon	16125689	16125797	.	+	.	transcript_id "file_1_file_1_jg10311.t1"; gene_id "file_1_file_1_jg10311";
dsecASM438219v1_3	AUGUSTUS	stop_codon	16125795	16125797	.	+	0	transcript_id "file_1_file_1_jg10311.t1"; gene_id "file_1_file_1_jg10311";
dsecASM438219v1_5	AUGUSTUS	stop_codon	16725325	16725327	.	-	0	transcript_id "file_1_file_1_jg4945.t1"; gene_id "file_1_file_1_jg4945";
dsecASM438219v1_5	AUGUSTUS	CDS	16725325	16725409	1	-	1	transcript_id "file_1_file_1_jg4945.t1"; gene_id "file_1_file_1_jg4945";
dsecASM438219v1_5	AUGUSTUS	exon	16725325	16725409	.	-	.	transcript_id "file_1_file_1_jg4945.t1"; gene_id "file_1_file_1_jg4945";
dsecASM438219v1_5	AUGUSTUS	intron	16725410	16725718	.	-	.	transcript_id "file_1_file_1_jg4945.t1"; gene_id "file_1_file_1_jg4945";
dsecASM438219v1_5	AUGUSTUS	CDS	16725719	16725943	1	-	1	transcript_id "file_1_file_1_jg4945.t1"; gene_id "file_1_file_1_jg4945";
dsecASM438219v1_5	AUGUSTUS	exon	16725719	16725943	.	-	.	transcript_id "file_1_file_1_jg4945.t1"; gene_id "file_1_file_1_jg4945";
dsecASM438219v1_5	AUGUSTUS	intron	16725944	16726006	.	-	.	transcript_id "file_1_file_1_jg4945.t1"; gene_id "file_1_file_1_jg4945";
dsecASM438219v1_5	AUGUSTUS	CDS	16726007	16726112	1	-	2	transcript_id "file_1_file_1_jg4945.t1"; gene_id "file_1_file_1_jg4945";
dsecASM438219v1_5	AUGUSTUS	exon	16726007	16726112	.	-	.	transcript_id "file_1_file_1_jg4945.t1"; gene_id "file_1_file_1_jg4945";
dsecASM438219v1_5	AUGUSTUS	intron	16726113	16726177	.	-	.	transcript_id "file_1_file_1_jg4945.t1"; gene_id "file_1_file_1_jg4945";
dsecASM438219v1_5	AUGUSTUS	CDS	16726178	16726371	1	-	1	transcript_id "file_1_file_1_jg4945.t1"; gene_id "file_1_file_1_jg4945";
dsecASM438219v1_5	AUGUSTUS	exon	16726178	16726371	.	-	.	transcript_id "file_1_file_1_jg4945.t1"; gene_id "file_1_file_1_jg4945";
dsecASM438219v1_5	AUGUSTUS	intron	16726372	16726444	.	-	.	transcript_id "file_1_file_1_jg4945.t1"; gene_id "file_1_file_1_jg4945";
dsecASM438219v1_5	AUGUSTUS	CDS	16726445	16726611	1	-	0	transcript_id "file_1_file_1_jg4945.t1"; gene_id "file_1_file_1_jg4945";
dsecASM438219v1_5	AUGUSTUS	exon	16726445	16726611	.	-	.	transcript_id "file_1_file_1_jg4945.t1"; gene_id "file_1_file_1_jg4945";
dsecASM438219v1_5	AUGUSTUS	intron	16726612	16726744	.	-	.	transcript_id "file_1_file_1_jg4945.t1"; gene_id "file_1_file_1_jg4945";
dsecASM438219v1_5	AUGUSTUS	CDS	16726745	16727019	1	-	2	transcript_id "file_1_file_1_jg4945.t1"; gene_id "file_1_file_1_jg4945";
dsecASM438219v1_5	AUGUSTUS	exon	16726745	16727019	.	-	.	transcript_id "file_1_file_1_jg4945.t1"; gene_id "file_1_file_1_jg4945";
dsecASM438219v1_5	AUGUSTUS	intron	16727020	16727082	.	-	.	transcript_id "file_1_file_1_jg4945.t1"; gene_id "file_1_file_1_jg4945";
dsecASM438219v1_5	AUGUSTUS	CDS	16727083	16729711	1	-	0	transcript_id "file_1_file_1_jg4945.t1"; gene_id "file_1_file_1_jg4945";
dsecASM438219v1_5	AUGUSTUS	exon	16727083	16729711	.	-	.	transcript_id "file_1_file_1_jg4945.t1"; gene_id "file_1_file_1_jg4945";
dsecASM438219v1_5	AUGUSTUS	intron	16729712	16731434	.	-	.	transcript_id "file_1_file_1_jg4945.t1"; gene_id "file_1_file_1_jg4945";
dsecASM438219v1_5	AUGUSTUS	CDS	16731435	16731691	1	-	2	transcript_id "file_1_file_1_jg4945.t1"; gene_id "file_1_file_1_jg4945";
dsecASM438219v1_5	AUGUSTUS	exon	16731435	16731691	.	-	.	transcript_id "file_1_file_1_jg4945.t1"; gene_id "file_1_file_1_jg4945";
dsecASM438219v1_5	AUGUSTUS	intron	16731692	16731766	.	-	.	transcript_id "file_1_file_1_jg4945.t1"; gene_id "file_1_file_1_jg4945";
dsecASM438219v1_5	AUGUSTUS	CDS	16731767	16731912	1	-	1	transcript_id "file_1_file_1_jg4945.t1"; gene_id "file_1_file_1_jg4945";
dsecASM438219v1_5	AUGUSTUS	exon	16731767	16731912	.	-	.	transcript_id "file_1_file_1_jg4945.t1"; gene_id "file_1_file_1_jg4945";
dsecASM438219v1_5	AUGUSTUS	intron	16731913	16735066	.	-	.	transcript_id "file_1_file_1_jg4945.t1"; gene_id "file_1_file_1_jg4945";
dsecASM438219v1_5	AUGUSTUS	transcript	16725325	16735128	.	-	.	transcript_id "file_1_file_1_jg4945.t1"; gene_id "file_1_file_1_jg4945"
dsecASM438219v1_5	AUGUSTUS	gene	16725325	16735128	.	-	.	jg4945
dsecASM438219v1_5	AUGUSTUS	CDS	16735067	16735128	1	-	0	transcript_id "file_1_file_1_jg4945.t1"; gene_id "file_1_file_1_jg4945";
dsecASM438219v1_5	AUGUSTUS	exon	16735067	16735128	.	-	.	transcript_id "file_1_file_1_jg4945.t1"; gene_id "file_1_file_1_jg4945";
dsecASM438219v1_5	AUGUSTUS	start_codon	16735126	16735128	.	-	0	transcript_id "file_1_file_1_jg4945.t1"; gene_id "file_1_file_1_jg4945";
dsecASM438219v1_3	AUGUSTUS	stop_codon	16544939	16544941	.	-	0	transcript_id "file_1_file_1_jg10382.t1"; gene_id "file_1_file_1_jg10382";
dsecASM438219v1_3	AUGUSTUS	CDS	16544939	16545707	1	-	1	transcript_id "file_1_file_1_jg10382.t1"; gene_id "file_1_file_1_jg10382";
dsecASM438219v1_3	AUGUSTUS	exon	16544939	16545707	.	-	.	transcript_id "file_1_file_1_jg10382.t1"; gene_id "file_1_file_1_jg10382";
dsecASM438219v1_3	AUGUSTUS	intron	16545708	16545770	.	-	.	transcript_id "file_1_file_1_jg10382.t1"; gene_id "file_1_file_1_jg10382";
dsecASM438219v1_3	AUGUSTUS	transcript	16544939	16545835	.	-	.	transcript_id "file_1_file_1_jg10382.t1"; gene_id "file_1_file_1_jg10382"
dsecASM438219v1_3	AUGUSTUS	gene	16544939	16545835	.	-	.	jg10382
dsecASM438219v1_3	AUGUSTUS	CDS	16545771	16545835	1	-	0	transcript_id "file_1_file_1_jg10382.t1"; gene_id "file_1_file_1_jg10382";
dsecASM438219v1_3	AUGUSTUS	exon	16545771	16545835	.	-	.	transcript_id "file_1_file_1_jg10382.t1"; gene_id "file_1_file_1_jg10382";
dsecASM438219v1_3	AUGUSTUS	start_codon	16545833	16545835	.	-	0	transcript_id "file_1_file_1_jg10382.t1"; gene_id "file_1_file_1_jg10382";
dsecASM438219v1_2	GeneMark.hmm	start_codon	1590992	1590994	.	+	0	gene_id "file_1_file_2_6123_g"; transcript_id "file_1_file_2_6123_t"; count "file_1_file_2_1_1";
dsecASM438219v1_2	GeneMark.hmm	CDS	1590992	1591243	.	+	0	gene_id "file_1_file_2_6123_g"; transcript_id "file_1_file_2_6123_t"; evidence "file_1_file_2_1_1"; cds_type "file_1_file_2_Initial"; count "file_1_file_2_1_7"; anchored "file_1_file_2_1_1";
dsecASM438219v1_2	GeneMark.hmm	exon	1590992	1591243	0	+	.	gene_id "file_1_file_2_6123_g"; transcript_id "file_1_file_2_6123_t"; evidence "file_1_file_2_1_1"; cds_type "file_1_file_2_Initial"; count "file_1_file_2_1_7"; anchored "file_1_file_2_1_1";
dsecASM438219v1_2	GeneMark.hmm	CDS	1591297	1591462	.	+	0	gene_id "file_1_file_2_6123_g"; transcript_id "file_1_file_2_6123_t"; evidence "file_1_file_2_1_1"; cds_type "file_1_file_2_Internal"; count "file_1_file_2_2_7"; anchored "file_1_file_2_1_1";
dsecASM438219v1_2	GeneMark.hmm	exon	1591297	1591462	0	+	.	gene_id "file_1_file_2_6123_g"; transcript_id "file_1_file_2_6123_t"; evidence "file_1_file_2_1_1"; cds_type "file_1_file_2_Internal"; count "file_1_file_2_2_7"; anchored "file_1_file_2_1_1";
dsecASM438219v1_2	GeneMark.hmm	CDS	1591528	1591786	.	+	2	gene_id "file_1_file_2_6123_g"; transcript_id "file_1_file_2_6123_t"; evidence "file_1_file_2_1_1"; cds_type "file_1_file_2_Internal"; count "file_1_file_2_3_7"; anchored "file_1_file_2_1_1";
dsecASM438219v1_2	GeneMark.hmm	exon	1591528	1591786	0	+	.	gene_id "file_1_file_2_6123_g"; transcript_id "file_1_file_2_6123_t"; evidence "file_1_file_2_1_1"; cds_type "file_1_file_2_Internal"; count "file_1_file_2_3_7"; anchored "file_1_file_2_1_1";
dsecASM438219v1_2	GeneMark.hmm	CDS	1591968	1592307	.	+	1	gene_id "file_1_file_2_6123_g"; transcript_id "file_1_file_2_6123_t"; evidence "file_1_file_2_1_1"; cds_type "file_1_file_2_Internal"; count "file_1_file_2_4_7"; anchored "file_1_file_2_1_1";
dsecASM438219v1_2	GeneMark.hmm	exon	1591968	1592307	0	+	.	gene_id "file_1_file_2_6123_g"; transcript_id "file_1_file_2_6123_t"; evidence "file_1_file_2_1_1"; cds_type "file_1_file_2_Internal"; count "file_1_file_2_4_7"; anchored "file_1_file_2_1_1";
dsecASM438219v1_2	GeneMark.hmm	CDS	1592563	1592637	.	+	0	gene_id "file_1_file_2_6123_g"; transcript_id "file_1_file_2_6123_t"; evidence "file_1_file_2_1_1"; cds_type "file_1_file_2_Internal"; count "file_1_file_2_5_7"; anchored "file_1_file_2_1_1";
dsecASM438219v1_2	GeneMark.hmm	exon	1592563	1592637	0	+	.	gene_id "file_1_file_2_6123_g"; transcript_id "file_1_file_2_6123_t"; evidence "file_1_file_2_1_1"; cds_type "file_1_file_2_Internal"; count "file_1_file_2_5_7"; anchored "file_1_file_2_1_1";
dsecASM438219v1_2	GeneMark.hmm	CDS	1592697	1592781	.	+	0	gene_id "file_1_file_2_6123_g"; transcript_id "file_1_file_2_6123_t"; evidence "file_1_file_2_1_1"; cds_type "file_1_file_2_Internal"; count "file_1_file_2_6_7"; anchored "file_1_file_2_1_1";
dsecASM438219v1_2	GeneMark.hmm	exon	1592697	1592781	0	+	.	gene_id "file_1_file_2_6123_g"; transcript_id "file_1_file_2_6123_t"; evidence "file_1_file_2_1_1"; cds_type "file_1_file_2_Internal"; count "file_1_file_2_6_7"; anchored "file_1_file_2_1_1";
dsecASM438219v1_2	GeneMark.hmm	CDS	1593994	1594277	.	+	2	gene_id "file_1_file_2_6123_g"; transcript_id "file_1_file_2_6123_t"; evidence "file_1_file_2_1_1"; cds_type "file_1_file_2_Terminal"; count "file_1_file_2_7_7"; anchored "file_1_file_2_1_1";
dsecASM438219v1_2	GeneMark.hmm	exon	1593994	1594277	0	+	.	gene_id "file_1_file_2_6123_g"; transcript_id "file_1_file_2_6123_t"; evidence "file_1_file_2_1_1"; cds_type "file_1_file_2_Terminal"; count "file_1_file_2_7_7"; anchored "file_1_file_2_1_1";
dsecASM438219v1_2	GeneMark.hmm	stop_codon	1594275	1594277	.	+	0	gene_id "file_1_file_2_6123_g"; transcript_id "file_1_file_2_6123_t"; count "file_1_file_2_1_1";
dsecASM438219v1_1	AUGUSTUS	start_codon	5780731	5780733	.	+	0	transcript_id "file_1_file_1_jg12884.t1"; gene_id "file_1_file_1_jg12884";
dsecASM438219v1_1	AUGUSTUS	CDS	5780731	5781254	1	+	0	transcript_id "file_1_file_1_jg12884.t1"; gene_id "file_1_file_1_jg12884";
dsecASM438219v1_1	AUGUSTUS	exon	5780731	5781254	.	+	.	transcript_id "file_1_file_1_jg12884.t1"; gene_id "file_1_file_1_jg12884";
dsecASM438219v1_1	AUGUSTUS	intron	5781255	5781312	.	+	.	transcript_id "file_1_file_1_jg12884.t1"; gene_id "file_1_file_1_jg12884";
dsecASM438219v1_1	AUGUSTUS	CDS	5781313	5781500	1	+	1	transcript_id "file_1_file_1_jg12884.t1"; gene_id "file_1_file_1_jg12884";
dsecASM438219v1_1	AUGUSTUS	exon	5781313	5781500	.	+	.	transcript_id "file_1_file_1_jg12884.t1"; gene_id "file_1_file_1_jg12884";
dsecASM438219v1_1	AUGUSTUS	intron	5781501	5781555	.	+	.	transcript_id "file_1_file_1_jg12884.t1"; gene_id "file_1_file_1_jg12884";
dsecASM438219v1_1	AUGUSTUS	CDS	5781556	5781731	1	+	2	transcript_id "file_1_file_1_jg12884.t1"; gene_id "file_1_file_1_jg12884";
dsecASM438219v1_1	AUGUSTUS	exon	5781556	5781731	.	+	.	transcript_id "file_1_file_1_jg12884.t1"; gene_id "file_1_file_1_jg12884";
dsecASM438219v1_1	AUGUSTUS	intron	5781732	5781787	.	+	.	transcript_id "file_1_file_1_jg12884.t1"; gene_id "file_1_file_1_jg12884";
dsecASM438219v1_1	AUGUSTUS	CDS	5781788	5781886	1	+	0	transcript_id "file_1_file_1_jg12884.t1"; gene_id "file_1_file_1_jg12884";
dsecASM438219v1_1	AUGUSTUS	exon	5781788	5781886	.	+	.	transcript_id "file_1_file_1_jg12884.t1"; gene_id "file_1_file_1_jg12884";
dsecASM438219v1_1	AUGUSTUS	intron	5781887	5781936	.	+	.	transcript_id "file_1_file_1_jg12884.t1"; gene_id "file_1_file_1_jg12884";
dsecASM438219v1_1	AUGUSTUS	CDS	5781937	5782089	1	+	0	transcript_id "file_1_file_1_jg12884.t1"; gene_id "file_1_file_1_jg12884";
dsecASM438219v1_1	AUGUSTUS	exon	5781937	5782089	.	+	.	transcript_id "file_1_file_1_jg12884.t1"; gene_id "file_1_file_1_jg12884";
dsecASM438219v1_1	AUGUSTUS	intron	5782090	5782146	.	+	.	transcript_id "file_1_file_1_jg12884.t1"; gene_id "file_1_file_1_jg12884";
dsecASM438219v1_1	AUGUSTUS	transcript	5780731	5782197	.	+	.	transcript_id "file_1_file_1_jg12884.t1"; gene_id "file_1_file_1_jg12884"
dsecASM438219v1_1	AUGUSTUS	gene	5780731	5782197	.	+	.	jg12884
dsecASM438219v1_1	AUGUSTUS	CDS	5782147	5782197	1	+	0	transcript_id "file_1_file_1_jg12884.t1"; gene_id "file_1_file_1_jg12884";
dsecASM438219v1_1	AUGUSTUS	exon	5782147	5782197	.	+	.	transcript_id "file_1_file_1_jg12884.t1"; gene_id "file_1_file_1_jg12884";
dsecASM438219v1_1	AUGUSTUS	stop_codon	5782195	5782197	.	+	0	transcript_id "file_1_file_1_jg12884.t1"; gene_id "file_1_file_1_jg12884";
dsecASM438219v1_101	AUGUSTUS	start_codon	604	606	.	+	0	transcript_id "file_1_file_1_jg54.t1"; gene_id "file_1_file_1_jg54";
dsecASM438219v1_101	AUGUSTUS	CDS	604	714	0.93	+	0	transcript_id "file_1_file_1_jg54.t1"; gene_id "file_1_file_1_jg54";
dsecASM438219v1_101	AUGUSTUS	exon	604	714	.	+	.	transcript_id "file_1_file_1_jg54.t1"; gene_id "file_1_file_1_jg54";
dsecASM438219v1_101	AUGUSTUS	intron	715	773	.	+	.	transcript_id "file_1_file_1_jg54.t1"; gene_id "file_1_file_1_jg54";
dsecASM438219v1_101	AUGUSTUS	CDS	774	932	0.87	+	0	transcript_id "file_1_file_1_jg54.t1"; gene_id "file_1_file_1_jg54";
dsecASM438219v1_101	AUGUSTUS	exon	774	932	.	+	.	transcript_id "file_1_file_1_jg54.t1"; gene_id "file_1_file_1_jg54";
dsecASM438219v1_101	AUGUSTUS	intron	933	1008	.	+	.	transcript_id "file_1_file_1_jg54.t1"; gene_id "file_1_file_1_jg54";
dsecASM438219v1_101	AUGUSTUS	transcript	604	1068	.	+	.	transcript_id "file_1_file_1_jg54.t1"; gene_id "file_1_file_1_jg54"
dsecASM438219v1_101	AUGUSTUS	gene	604	1068	.	+	.	jg54
dsecASM438219v1_101	AUGUSTUS	CDS	1009	1068	0.87	+	0	transcript_id "file_1_file_1_jg54.t1"; gene_id "file_1_file_1_jg54";
dsecASM438219v1_101	AUGUSTUS	exon	1009	1068	.	+	.	transcript_id "file_1_file_1_jg54.t1"; gene_id "file_1_file_1_jg54";
dsecASM438219v1_101	AUGUSTUS	stop_codon	1066	1068	.	+	0	transcript_id "file_1_file_1_jg54.t1"; gene_id "file_1_file_1_jg54";
dsecASM438219v1_1	AUGUSTUS	start_codon	19673430	19673432	.	+	0	transcript_id "file_1_file_1_jg14929.t1"; gene_id "file_1_file_1_jg14929";
dsecASM438219v1_1	AUGUSTUS	CDS	19673430	19673764	1	+	0	transcript_id "file_1_file_1_jg14929.t1"; gene_id "file_1_file_1_jg14929";
dsecASM438219v1_1	AUGUSTUS	exon	19673430	19673764	.	+	.	transcript_id "file_1_file_1_jg14929.t1"; gene_id "file_1_file_1_jg14929";
dsecASM438219v1_1	AUGUSTUS	intron	19673765	19673828	.	+	.	transcript_id "file_1_file_1_jg14929.t1"; gene_id "file_1_file_1_jg14929";
dsecASM438219v1_1	AUGUSTUS	CDS	19673829	19674359	1	+	1	transcript_id "file_1_file_1_jg14929.t1"; gene_id "file_1_file_1_jg14929";
dsecASM438219v1_1	AUGUSTUS	exon	19673829	19674359	.	+	.	transcript_id "file_1_file_1_jg14929.t1"; gene_id "file_1_file_1_jg14929";
dsecASM438219v1_1	AUGUSTUS	intron	19674360	19674418	.	+	.	transcript_id "file_1_file_1_jg14929.t1"; gene_id "file_1_file_1_jg14929";
dsecASM438219v1_1	AUGUSTUS	transcript	19673430	19674569	.	+	.	transcript_id "file_1_file_1_jg14929.t1"; gene_id "file_1_file_1_jg14929"
dsecASM438219v1_1	AUGUSTUS	gene	19673430	19674569	.	+	.	jg14929
dsecASM438219v1_1	AUGUSTUS	CDS	19674419	19674569	1	+	1	transcript_id "file_1_file_1_jg14929.t1"; gene_id "file_1_file_1_jg14929";
dsecASM438219v1_1	AUGUSTUS	exon	19674419	19674569	.	+	.	transcript_id "file_1_file_1_jg14929.t1"; gene_id "file_1_file_1_jg14929";
dsecASM438219v1_1	AUGUSTUS	stop_codon	19674567	19674569	.	+	0	transcript_id "file_1_file_1_jg14929.t1"; gene_id "file_1_file_1_jg14929";
dsecASM438219v1_2	AUGUSTUS	stop_codon	11585099	11585101	.	-	0	transcript_id "file_1_file_1_jg7203.t1"; gene_id "file_1_file_1_jg7203";
dsecASM438219v1_2	AUGUSTUS	CDS	11585099	11586058	1	-	0	transcript_id "file_1_file_1_jg7203.t1"; gene_id "file_1_file_1_jg7203";
dsecASM438219v1_2	AUGUSTUS	exon	11585099	11586058	.	-	.	transcript_id "file_1_file_1_jg7203.t1"; gene_id "file_1_file_1_jg7203";
dsecASM438219v1_2	AUGUSTUS	transcript	11585099	11586058	.	-	.	transcript_id "file_1_file_1_jg7203.t1"; gene_id "file_1_file_1_jg7203"
dsecASM438219v1_2	AUGUSTUS	gene	11585099	11586058	.	-	.	jg7203
dsecASM438219v1_2	AUGUSTUS	start_codon	11586056	11586058	.	-	0	transcript_id "file_1_file_1_jg7203.t1"; gene_id "file_1_file_1_jg7203";
dsecASM438219v1_2	AUGUSTUS	stop_codon	16992717	16992719	.	-	0	transcript_id "file_1_file_1_jg7846.t1"; gene_id "file_1_file_1_jg7846";
dsecASM438219v1_2	AUGUSTUS	CDS	16992717	16993064	1	-	0	transcript_id "file_1_file_1_jg7846.t1"; gene_id "file_1_file_1_jg7846";
dsecASM438219v1_2	AUGUSTUS	exon	16992717	16993064	.	-	.	transcript_id "file_1_file_1_jg7846.t1"; gene_id "file_1_file_1_jg7846";
dsecASM438219v1_2	AUGUSTUS	intron	16993065	16993142	.	-	.	transcript_id "file_1_file_1_jg7846.t1"; gene_id "file_1_file_1_jg7846";
dsecASM438219v1_2	AUGUSTUS	CDS	16993143	16993650	1	-	1	transcript_id "file_1_file_1_jg7846.t1"; gene_id "file_1_file_1_jg7846";
dsecASM438219v1_2	AUGUSTUS	exon	16993143	16993650	.	-	.	transcript_id "file_1_file_1_jg7846.t1"; gene_id "file_1_file_1_jg7846";
dsecASM438219v1_2	AUGUSTUS	intron	16993651	16993713	.	-	.	transcript_id "file_1_file_1_jg7846.t1"; gene_id "file_1_file_1_jg7846";
dsecASM438219v1_2	AUGUSTUS	CDS	16993714	16994195	1	-	0	transcript_id "file_1_file_1_jg7846.t1"; gene_id "file_1_file_1_jg7846";
dsecASM438219v1_2	AUGUSTUS	exon	16993714	16994195	.	-	.	transcript_id "file_1_file_1_jg7846.t1"; gene_id "file_1_file_1_jg7846";
dsecASM438219v1_2	AUGUSTUS	intron	16994196	16994257	.	-	.	transcript_id "file_1_file_1_jg7846.t1"; gene_id "file_1_file_1_jg7846";
dsecASM438219v1_2	AUGUSTUS	CDS	16994258	16994707	1	-	0	transcript_id "file_1_file_1_jg7846.t1"; gene_id "file_1_file_1_jg7846";
dsecASM438219v1_2	AUGUSTUS	exon	16994258	16994707	.	-	.	transcript_id "file_1_file_1_jg7846.t1"; gene_id "file_1_file_1_jg7846";
dsecASM438219v1_2	AUGUSTUS	intron	16994708	16994765	.	-	.	transcript_id "file_1_file_1_jg7846.t1"; gene_id "file_1_file_1_jg7846";
dsecASM438219v1_2	AUGUSTUS	CDS	16994766	16994993	1	-	0	transcript_id "file_1_file_1_jg7846.t1"; gene_id "file_1_file_1_jg7846";
dsecASM438219v1_2	AUGUSTUS	exon	16994766	16994993	.	-	.	transcript_id "file_1_file_1_jg7846.t1"; gene_id "file_1_file_1_jg7846";
dsecASM438219v1_2	AUGUSTUS	intron	16994994	16995051	.	-	.	transcript_id "file_1_file_1_jg7846.t1"; gene_id "file_1_file_1_jg7846";
dsecASM438219v1_2	AUGUSTUS	transcript	16992717	16995705	.	-	.	transcript_id "file_1_file_1_jg7846.t1"; gene_id "file_1_file_1_jg7846"
dsecASM438219v1_2	AUGUSTUS	gene	16992717	16995705	.	-	.	jg7846
dsecASM438219v1_2	AUGUSTUS	CDS	16995052	16995705	1	-	0	transcript_id "file_1_file_1_jg7846.t1"; gene_id "file_1_file_1_jg7846";
dsecASM438219v1_2	AUGUSTUS	exon	16995052	16995705	.	-	.	transcript_id "file_1_file_1_jg7846.t1"; gene_id "file_1_file_1_jg7846";
dsecASM438219v1_2	AUGUSTUS	start_codon	16995703	16995705	.	-	0	transcript_id "file_1_file_1_jg7846.t1"; gene_id "file_1_file_1_jg7846";
dsecASM438219v1_2	AUGUSTUS	stop_codon	5448965	5448967	.	-	0	transcript_id "file_1_file_1_jg6403.t1"; gene_id "file_1_file_1_jg6403";
dsecASM438219v1_2	AUGUSTUS	CDS	5448965	5448990	1	-	2	transcript_id "file_1_file_1_jg6403.t1"; gene_id "file_1_file_1_jg6403";
dsecASM438219v1_2	AUGUSTUS	exon	5448965	5448990	.	-	.	transcript_id "file_1_file_1_jg6403.t1"; gene_id "file_1_file_1_jg6403";
dsecASM438219v1_2	AUGUSTUS	intron	5448991	5449541	.	-	.	transcript_id "file_1_file_1_jg6403.t1"; gene_id "file_1_file_1_jg6403";
dsecASM438219v1_2	AUGUSTUS	CDS	5449542	5449829	1	-	2	transcript_id "file_1_file_1_jg6403.t1"; gene_id "file_1_file_1_jg6403";
dsecASM438219v1_2	AUGUSTUS	exon	5449542	5449829	.	-	.	transcript_id "file_1_file_1_jg6403.t1"; gene_id "file_1_file_1_jg6403";
dsecASM438219v1_2	AUGUSTUS	intron	5449830	5449991	.	-	.	transcript_id "file_1_file_1_jg6403.t1"; gene_id "file_1_file_1_jg6403";
dsecASM438219v1_2	AUGUSTUS	CDS	5449992	5450097	1	-	0	transcript_id "file_1_file_1_jg6403.t1"; gene_id "file_1_file_1_jg6403";
dsecASM438219v1_2	AUGUSTUS	exon	5449992	5450097	.	-	.	transcript_id "file_1_file_1_jg6403.t1"; gene_id "file_1_file_1_jg6403";
dsecASM438219v1_2	AUGUSTUS	intron	5450098	5450167	.	-	.	transcript_id "file_1_file_1_jg6403.t1"; gene_id "file_1_file_1_jg6403";
dsecASM438219v1_2	AUGUSTUS	transcript	5448965	5450194	.	-	.	transcript_id "file_1_file_1_jg6403.t1"; gene_id "file_1_file_1_jg6403"
dsecASM438219v1_2	AUGUSTUS	gene	5448965	5450194	.	-	.	jg6403
dsecASM438219v1_2	AUGUSTUS	CDS	5450168	5450194	1	-	0	transcript_id "file_1_file_1_jg6403.t1"; gene_id "file_1_file_1_jg6403";
dsecASM438219v1_2	AUGUSTUS	exon	5450168	5450194	.	-	.	transcript_id "file_1_file_1_jg6403.t1"; gene_id "file_1_file_1_jg6403";
dsecASM438219v1_2	AUGUSTUS	start_codon	5450192	5450194	.	-	0	transcript_id "file_1_file_1_jg6403.t1"; gene_id "file_1_file_1_jg6403";
dsecASM438219v1_5	AUGUSTUS	start_codon	13512371	13512373	.	+	0	transcript_id "file_1_file_1_jg4583.t1"; gene_id "file_1_file_1_jg4583";
dsecASM438219v1_5	AUGUSTUS	CDS	13512371	13512460	1	+	0	transcript_id "file_1_file_1_jg4583.t1"; gene_id "file_1_file_1_jg4583";
dsecASM438219v1_5	AUGUSTUS	exon	13512371	13512460	.	+	.	transcript_id "file_1_file_1_jg4583.t1"; gene_id "file_1_file_1_jg4583";
dsecASM438219v1_5	AUGUSTUS	intron	13512461	13513094	.	+	.	transcript_id "file_1_file_1_jg4583.t1"; gene_id "file_1_file_1_jg4583";
dsecASM438219v1_5	AUGUSTUS	CDS	13513095	13513240	1	+	0	transcript_id "file_1_file_1_jg4583.t1"; gene_id "file_1_file_1_jg4583";
dsecASM438219v1_5	AUGUSTUS	exon	13513095	13513240	.	+	.	transcript_id "file_1_file_1_jg4583.t1"; gene_id "file_1_file_1_jg4583";
dsecASM438219v1_5	AUGUSTUS	intron	13513241	13513990	.	+	.	transcript_id "file_1_file_1_jg4583.t1"; gene_id "file_1_file_1_jg4583";
dsecASM438219v1_5	AUGUSTUS	CDS	13513991	13514183	1	+	1	transcript_id "file_1_file_1_jg4583.t1"; gene_id "file_1_file_1_jg4583";
dsecASM438219v1_5	AUGUSTUS	exon	13513991	13514183	.	+	.	transcript_id "file_1_file_1_jg4583.t1"; gene_id "file_1_file_1_jg4583";
dsecASM438219v1_5	AUGUSTUS	intron	13514184	13514241	.	+	.	transcript_id "file_1_file_1_jg4583.t1"; gene_id "file_1_file_1_jg4583";
dsecASM438219v1_5	AUGUSTUS	CDS	13514242	13514932	1	+	0	transcript_id "file_1_file_1_jg4583.t1"; gene_id "file_1_file_1_jg4583";
dsecASM438219v1_5	AUGUSTUS	exon	13514242	13514932	.	+	.	transcript_id "file_1_file_1_jg4583.t1"; gene_id "file_1_file_1_jg4583";
dsecASM438219v1_5	AUGUSTUS	intron	13514933	13514993	.	+	.	transcript_id "file_1_file_1_jg4583.t1"; gene_id "file_1_file_1_jg4583";
dsecASM438219v1_5	AUGUSTUS	transcript	13512371	13515943	.	+	.	transcript_id "file_1_file_1_jg4583.t1"; gene_id "file_1_file_1_jg4583"
dsecASM438219v1_5	AUGUSTUS	gene	13512371	13515943	.	+	.	jg4583
dsecASM438219v1_5	AUGUSTUS	CDS	13514994	13515943	1	+	2	transcript_id "file_1_file_1_jg4583.t1"; gene_id "file_1_file_1_jg4583";
dsecASM438219v1_5	AUGUSTUS	exon	13514994	13515943	.	+	.	transcript_id "file_1_file_1_jg4583.t1"; gene_id "file_1_file_1_jg4583";
dsecASM438219v1_5	AUGUSTUS	stop_codon	13515941	13515943	.	+	0	transcript_id "file_1_file_1_jg4583.t1"; gene_id "file_1_file_1_jg4583";
dsecASM438219v1_5	AUGUSTUS	start_codon	1988068	1988070	.	+	0	transcript_id "file_1_file_1_jg3344.t1"; gene_id "file_1_file_1_jg3344";
dsecASM438219v1_5	AUGUSTUS	CDS	1988068	1988625	1	+	0	transcript_id "file_1_file_1_jg3344.t1"; gene_id "file_1_file_1_jg3344";
dsecASM438219v1_5	AUGUSTUS	exon	1988068	1988625	.	+	.	transcript_id "file_1_file_1_jg3344.t1"; gene_id "file_1_file_1_jg3344";
dsecASM438219v1_5	AUGUSTUS	transcript	1988068	1988625	.	+	.	transcript_id "file_1_file_1_jg3344.t1"; gene_id "file_1_file_1_jg3344"
dsecASM438219v1_5	AUGUSTUS	gene	1988068	1988625	.	+	.	jg3344
dsecASM438219v1_5	AUGUSTUS	stop_codon	1988623	1988625	.	+	0	transcript_id "file_1_file_1_jg3344.t1"; gene_id "file_1_file_1_jg3344";
dsecASM438219v1_1	AUGUSTUS	start_codon	15594239	15594241	.	+	0	transcript_id "file_1_file_1_jg14332.t1"; gene_id "file_1_file_1_jg14332";
dsecASM438219v1_1	AUGUSTUS	CDS	15594239	15594997	1	+	0	transcript_id "file_1_file_1_jg14332.t1"; gene_id "file_1_file_1_jg14332";
dsecASM438219v1_1	AUGUSTUS	exon	15594239	15594997	.	+	.	transcript_id "file_1_file_1_jg14332.t1"; gene_id "file_1_file_1_jg14332";
dsecASM438219v1_1	AUGUSTUS	intron	15594998	15595048	.	+	.	transcript_id "file_1_file_1_jg14332.t1"; gene_id "file_1_file_1_jg14332";
dsecASM438219v1_1	AUGUSTUS	transcript	15594239	15595507	.	+	.	transcript_id "file_1_file_1_jg14332.t1"; gene_id "file_1_file_1_jg14332"
dsecASM438219v1_1	AUGUSTUS	gene	15594239	15595507	.	+	.	jg14332
dsecASM438219v1_1	AUGUSTUS	CDS	15595049	15595507	1	+	0	transcript_id "file_1_file_1_jg14332.t1"; gene_id "file_1_file_1_jg14332";
dsecASM438219v1_1	AUGUSTUS	exon	15595049	15595507	.	+	.	transcript_id "file_1_file_1_jg14332.t1"; gene_id "file_1_file_1_jg14332";
dsecASM438219v1_1	AUGUSTUS	stop_codon	15595505	15595507	.	+	0	transcript_id "file_1_file_1_jg14332.t1"; gene_id "file_1_file_1_jg14332";
dsecASM438219v1_5	AUGUSTUS	start_codon	15059278	15059280	.	+	0	transcript_id "file_1_file_1_jg4732.t1"; gene_id "file_1_file_1_jg4732";
dsecASM438219v1_5	AUGUSTUS	CDS	15059278	15059384	0.87	+	0	transcript_id "file_1_file_1_jg4732.t1"; gene_id "file_1_file_1_jg4732";
dsecASM438219v1_5	AUGUSTUS	exon	15059278	15059384	.	+	.	transcript_id "file_1_file_1_jg4732.t1"; gene_id "file_1_file_1_jg4732";
dsecASM438219v1_5	AUGUSTUS	intron	15059385	15061327	.	+	.	transcript_id "file_1_file_1_jg4732.t1"; gene_id "file_1_file_1_jg4732";
dsecASM438219v1_5	AUGUSTUS	transcript	15059278	15061475	.	+	.	transcript_id "file_1_file_1_jg4732.t1"; gene_id "file_1_file_1_jg4732"
dsecASM438219v1_5	AUGUSTUS	gene	15059278	15061475	.	+	.	jg4732
dsecASM438219v1_5	AUGUSTUS	CDS	15061328	15061475	0.84	+	1	transcript_id "file_1_file_1_jg4732.t1"; gene_id "file_1_file_1_jg4732";
dsecASM438219v1_5	AUGUSTUS	exon	15061328	15061475	.	+	.	transcript_id "file_1_file_1_jg4732.t1"; gene_id "file_1_file_1_jg4732";
dsecASM438219v1_5	AUGUSTUS	stop_codon	15061473	15061475	.	+	0	transcript_id "file_1_file_1_jg4732.t1"; gene_id "file_1_file_1_jg4732";
dsecASM438219v1_2	AUGUSTUS	stop_codon	1234149	1234151	.	-	0	transcript_id "file_1_file_1_jg5852.t1"; gene_id "file_1_file_1_jg5852";
dsecASM438219v1_2	AUGUSTUS	CDS	1234149	1234446	1	-	1	transcript_id "file_1_file_1_jg5852.t1"; gene_id "file_1_file_1_jg5852";
dsecASM438219v1_2	AUGUSTUS	exon	1234149	1234446	.	-	.	transcript_id "file_1_file_1_jg5852.t1"; gene_id "file_1_file_1_jg5852";
dsecASM438219v1_2	AUGUSTUS	intron	1234447	1234505	.	-	.	transcript_id "file_1_file_1_jg5852.t1"; gene_id "file_1_file_1_jg5852";
dsecASM438219v1_2	AUGUSTUS	CDS	1234506	1234738	1	-	0	transcript_id "file_1_file_1_jg5852.t1"; gene_id "file_1_file_1_jg5852";
dsecASM438219v1_2	AUGUSTUS	exon	1234506	1234738	.	-	.	transcript_id "file_1_file_1_jg5852.t1"; gene_id "file_1_file_1_jg5852";
dsecASM438219v1_2	AUGUSTUS	intron	1234739	1234796	.	-	.	transcript_id "file_1_file_1_jg5852.t1"; gene_id "file_1_file_1_jg5852";
dsecASM438219v1_2	AUGUSTUS	CDS	1234797	1234923	1	-	1	transcript_id "file_1_file_1_jg5852.t1"; gene_id "file_1_file_1_jg5852";
dsecASM438219v1_2	AUGUSTUS	exon	1234797	1234923	.	-	.	transcript_id "file_1_file_1_jg5852.t1"; gene_id "file_1_file_1_jg5852";
dsecASM438219v1_2	AUGUSTUS	intron	1234924	1235160	.	-	.	transcript_id "file_1_file_1_jg5852.t1"; gene_id "file_1_file_1_jg5852";
dsecASM438219v1_2	AUGUSTUS	CDS	1235161	1235442	1	-	1	transcript_id "file_1_file_1_jg5852.t1"; gene_id "file_1_file_1_jg5852";
dsecASM438219v1_2	AUGUSTUS	exon	1235161	1235442	.	-	.	transcript_id "file_1_file_1_jg5852.t1"; gene_id "file_1_file_1_jg5852";
dsecASM438219v1_2	AUGUSTUS	intron	1235443	1235519	.	-	.	transcript_id "file_1_file_1_jg5852.t1"; gene_id "file_1_file_1_jg5852";
dsecASM438219v1_2	AUGUSTUS	CDS	1235520	1235570	1	-	1	transcript_id "file_1_file_1_jg5852.t1"; gene_id "file_1_file_1_jg5852";
dsecASM438219v1_2	AUGUSTUS	exon	1235520	1235570	.	-	.	transcript_id "file_1_file_1_jg5852.t1"; gene_id "file_1_file_1_jg5852";
dsecASM438219v1_2	AUGUSTUS	intron	1235571	1235643	.	-	.	transcript_id "file_1_file_1_jg5852.t1"; gene_id "file_1_file_1_jg5852";
dsecASM438219v1_2	AUGUSTUS	CDS	1235644	1235809	1	-	2	transcript_id "file_1_file_1_jg5852.t1"; gene_id "file_1_file_1_jg5852";
dsecASM438219v1_2	AUGUSTUS	exon	1235644	1235809	.	-	.	transcript_id "file_1_file_1_jg5852.t1"; gene_id "file_1_file_1_jg5852";
dsecASM438219v1_2	AUGUSTUS	intron	1235810	1235911	.	-	.	transcript_id "file_1_file_1_jg5852.t1"; gene_id "file_1_file_1_jg5852";
dsecASM438219v1_2	AUGUSTUS	transcript	1234149	1236422	.	-	.	transcript_id "file_1_file_1_jg5852.t1"; gene_id "file_1_file_1_jg5852"
dsecASM438219v1_2	AUGUSTUS	gene	1234149	1236422	.	-	.	jg5852
dsecASM438219v1_2	AUGUSTUS	CDS	1235912	1236422	1	-	0	transcript_id "file_1_file_1_jg5852.t1"; gene_id "file_1_file_1_jg5852";
dsecASM438219v1_2	AUGUSTUS	exon	1235912	1236422	.	-	.	transcript_id "file_1_file_1_jg5852.t1"; gene_id "file_1_file_1_jg5852";
dsecASM438219v1_2	AUGUSTUS	start_codon	1236420	1236422	.	-	0	transcript_id "file_1_file_1_jg5852.t1"; gene_id "file_1_file_1_jg5852";
dsecASM438219v1_77	AUGUSTUS	CDS	2000	2123	0.47	-	2	transcript_id "file_1_file_1_jg84.t1"; gene_id "file_1_file_1_jg84";
dsecASM438219v1_77	AUGUSTUS	exon	2000	2123	.	-	.	transcript_id "file_1_file_1_jg84.t1"; gene_id "file_1_file_1_jg84";
dsecASM438219v1_77	AUGUSTUS	intron	2124	2866	.	-	.	transcript_id "file_1_file_1_jg84.t1"; gene_id "file_1_file_1_jg84";
dsecASM438219v1_77	AUGUSTUS	CDS	2867	3269	0.75	-	0	transcript_id "file_1_file_1_jg84.t1"; gene_id "file_1_file_1_jg84";
dsecASM438219v1_77	AUGUSTUS	exon	2867	3269	.	-	.	transcript_id "file_1_file_1_jg84.t1"; gene_id "file_1_file_1_jg84";
dsecASM438219v1_77	AUGUSTUS	intron	3270	4046	.	-	.	transcript_id "file_1_file_1_jg84.t1"; gene_id "file_1_file_1_jg84";
dsecASM438219v1_77	AUGUSTUS	transcript	2000	4139	.	-	.	transcript_id "file_1_file_1_jg84.t1"; gene_id "file_1_file_1_jg84"
dsecASM438219v1_77	AUGUSTUS	gene	2000	4139	.	-	.	jg84
dsecASM438219v1_77	AUGUSTUS	CDS	4047	4139	0.32	-	0	transcript_id "file_1_file_1_jg84.t1"; gene_id "file_1_file_1_jg84";
dsecASM438219v1_77	AUGUSTUS	exon	4047	4139	.	-	.	transcript_id "file_1_file_1_jg84.t1"; gene_id "file_1_file_1_jg84";
dsecASM438219v1_77	AUGUSTUS	start_codon	4137	4139	.	-	0	transcript_id "file_1_file_1_jg84.t1"; gene_id "file_1_file_1_jg84";
dsecASM438219v1_2	AUGUSTUS	start_codon	8223556	8223558	.	+	0	transcript_id "file_1_file_1_jg6764.t1"; gene_id "file_1_file_1_jg6764";
dsecASM438219v1_2	AUGUSTUS	CDS	8223556	8223641	0.32	+	0	transcript_id "file_1_file_1_jg6764.t1"; gene_id "file_1_file_1_jg6764";
dsecASM438219v1_2	AUGUSTUS	exon	8223556	8223641	.	+	.	transcript_id "file_1_file_1_jg6764.t1"; gene_id "file_1_file_1_jg6764";
dsecASM438219v1_2	AUGUSTUS	intron	8223642	8226542	.	+	.	transcript_id "file_1_file_1_jg6764.t1"; gene_id "file_1_file_1_jg6764";
dsecASM438219v1_2	AUGUSTUS	transcript	8223556	8226732	.	+	.	transcript_id "file_1_file_1_jg6764.t1"; gene_id "file_1_file_1_jg6764"
dsecASM438219v1_2	AUGUSTUS	gene	8223556	8226732	.	+	.	jg6764
dsecASM438219v1_2	AUGUSTUS	CDS	8226543	8226732	0.47	+	1	transcript_id "file_1_file_1_jg6764.t1"; gene_id "file_1_file_1_jg6764";
dsecASM438219v1_2	AUGUSTUS	exon	8226543	8226732	.	+	.	transcript_id "file_1_file_1_jg6764.t1"; gene_id "file_1_file_1_jg6764";
dsecASM438219v1_2	AUGUSTUS	stop_codon	8226730	8226732	.	+	0	transcript_id "file_1_file_1_jg6764.t1"; gene_id "file_1_file_1_jg6764";
dsecASM438219v1_3	AUGUSTUS	start_codon	20138225	20138227	.	+	0	transcript_id "file_1_file_1_jg10907.t1"; gene_id "file_1_file_1_jg10907";
dsecASM438219v1_3	AUGUSTUS	CDS	20138225	20138338	1	+	0	transcript_id "file_1_file_1_jg10907.t1"; gene_id "file_1_file_1_jg10907";
dsecASM438219v1_3	AUGUSTUS	exon	20138225	20138338	.	+	.	transcript_id "file_1_file_1_jg10907.t1"; gene_id "file_1_file_1_jg10907";
dsecASM438219v1_3	AUGUSTUS	intron	20138339	20139086	.	+	.	transcript_id "file_1_file_1_jg10907.t1"; gene_id "file_1_file_1_jg10907";
dsecASM438219v1_3	AUGUSTUS	CDS	20139087	20139962	1	+	0	transcript_id "file_1_file_1_jg10907.t1"; gene_id "file_1_file_1_jg10907";
dsecASM438219v1_3	AUGUSTUS	exon	20139087	20139962	.	+	.	transcript_id "file_1_file_1_jg10907.t1"; gene_id "file_1_file_1_jg10907";
dsecASM438219v1_3	AUGUSTUS	intron	20139963	20140482	.	+	.	transcript_id "file_1_file_1_jg10907.t1"; gene_id "file_1_file_1_jg10907";
dsecASM438219v1_3	AUGUSTUS	CDS	20140483	20140562	1	+	0	transcript_id "file_1_file_1_jg10907.t1"; gene_id "file_1_file_1_jg10907";
dsecASM438219v1_3	AUGUSTUS	exon	20140483	20140562	.	+	.	transcript_id "file_1_file_1_jg10907.t1"; gene_id "file_1_file_1_jg10907";
dsecASM438219v1_3	AUGUSTUS	intron	20140563	20140628	.	+	.	transcript_id "file_1_file_1_jg10907.t1"; gene_id "file_1_file_1_jg10907";
dsecASM438219v1_3	AUGUSTUS	transcript	20138225	20141226	.	+	.	transcript_id "file_1_file_1_jg10907.t1"; gene_id "file_1_file_1_jg10907"
dsecASM438219v1_3	AUGUSTUS	gene	20138225	20141226	.	+	.	jg10907
dsecASM438219v1_3	AUGUSTUS	CDS	20140629	20141226	1	+	1	transcript_id "file_1_file_1_jg10907.t1"; gene_id "file_1_file_1_jg10907";
dsecASM438219v1_3	AUGUSTUS	exon	20140629	20141226	.	+	.	transcript_id "file_1_file_1_jg10907.t1"; gene_id "file_1_file_1_jg10907";
dsecASM438219v1_3	AUGUSTUS	stop_codon	20141224	20141226	.	+	0	transcript_id "file_1_file_1_jg10907.t1"; gene_id "file_1_file_1_jg10907";
dsecASM438219v1_2	AUGUSTUS	start_codon	17688431	17688433	.	+	0	transcript_id "file_1_file_1_jg7938.t1"; gene_id "file_1_file_1_jg7938";
dsecASM438219v1_2	AUGUSTUS	CDS	17688431	17688638	1	+	0	transcript_id "file_1_file_1_jg7938.t1"; gene_id "file_1_file_1_jg7938";
dsecASM438219v1_2	AUGUSTUS	exon	17688431	17688638	.	+	.	transcript_id "file_1_file_1_jg7938.t1"; gene_id "file_1_file_1_jg7938";
dsecASM438219v1_2	AUGUSTUS	intron	17688639	17689958	.	+	.	transcript_id "file_1_file_1_jg7938.t1"; gene_id "file_1_file_1_jg7938";
dsecASM438219v1_2	AUGUSTUS	CDS	17689959	17690172	1	+	2	transcript_id "file_1_file_1_jg7938.t1"; gene_id "file_1_file_1_jg7938";
dsecASM438219v1_2	AUGUSTUS	exon	17689959	17690172	.	+	.	transcript_id "file_1_file_1_jg7938.t1"; gene_id "file_1_file_1_jg7938";
dsecASM438219v1_2	AUGUSTUS	intron	17690173	17692530	.	+	.	transcript_id "file_1_file_1_jg7938.t1"; gene_id "file_1_file_1_jg7938";
dsecASM438219v1_2	AUGUSTUS	transcript	17688431	17692690	.	+	.	transcript_id "file_1_file_1_jg7938.t1"; gene_id "file_1_file_1_jg7938"
dsecASM438219v1_2	AUGUSTUS	gene	17688431	17692690	.	+	.	jg7938
dsecASM438219v1_2	AUGUSTUS	CDS	17692531	17692690	1	+	1	transcript_id "file_1_file_1_jg7938.t1"; gene_id "file_1_file_1_jg7938";
dsecASM438219v1_2	AUGUSTUS	exon	17692531	17692690	.	+	.	transcript_id "file_1_file_1_jg7938.t1"; gene_id "file_1_file_1_jg7938";
dsecASM438219v1_2	AUGUSTUS	stop_codon	17692688	17692690	.	+	0	transcript_id "file_1_file_1_jg7938.t1"; gene_id "file_1_file_1_jg7938";
dsecASM438219v1_5	AUGUSTUS	start_codon	11442868	11442870	.	+	0	transcript_id "file_1_file_1_jg4371.t1"; gene_id "file_1_file_1_jg4371";
dsecASM438219v1_5	AUGUSTUS	CDS	11442868	11443206	1	+	0	transcript_id "file_1_file_1_jg4371.t1"; gene_id "file_1_file_1_jg4371";
dsecASM438219v1_5	AUGUSTUS	exon	11442868	11443206	.	+	.	transcript_id "file_1_file_1_jg4371.t1"; gene_id "file_1_file_1_jg4371";
dsecASM438219v1_5	AUGUSTUS	intron	11443207	11443377	.	+	.	transcript_id "file_1_file_1_jg4371.t1"; gene_id "file_1_file_1_jg4371";
dsecASM438219v1_5	AUGUSTUS	CDS	11443378	11444362	1	+	0	transcript_id "file_1_file_1_jg4371.t1"; gene_id "file_1_file_1_jg4371";
dsecASM438219v1_5	AUGUSTUS	exon	11443378	11444362	.	+	.	transcript_id "file_1_file_1_jg4371.t1"; gene_id "file_1_file_1_jg4371";
dsecASM438219v1_5	AUGUSTUS	intron	11444363	11444429	.	+	.	transcript_id "file_1_file_1_jg4371.t1"; gene_id "file_1_file_1_jg4371";
dsecASM438219v1_5	AUGUSTUS	CDS	11444430	11444587	1	+	2	transcript_id "file_1_file_1_jg4371.t1"; gene_id "file_1_file_1_jg4371";
dsecASM438219v1_5	AUGUSTUS	exon	11444430	11444587	.	+	.	transcript_id "file_1_file_1_jg4371.t1"; gene_id "file_1_file_1_jg4371";
dsecASM438219v1_5	AUGUSTUS	intron	11444588	11444680	.	+	.	transcript_id "file_1_file_1_jg4371.t1"; gene_id "file_1_file_1_jg4371";
dsecASM438219v1_5	AUGUSTUS	transcript	11442868	11444935	.	+	.	transcript_id "file_1_file_1_jg4371.t1"; gene_id "file_1_file_1_jg4371"
dsecASM438219v1_5	AUGUSTUS	gene	11442868	11444935	.	+	.	jg4371
dsecASM438219v1_5	AUGUSTUS	CDS	11444681	11444935	1	+	0	transcript_id "file_1_file_1_jg4371.t1"; gene_id "file_1_file_1_jg4371";
dsecASM438219v1_5	AUGUSTUS	exon	11444681	11444935	.	+	.	transcript_id "file_1_file_1_jg4371.t1"; gene_id "file_1_file_1_jg4371";
dsecASM438219v1_5	AUGUSTUS	stop_codon	11444933	11444935	.	+	0	transcript_id "file_1_file_1_jg4371.t1"; gene_id "file_1_file_1_jg4371";
dsecASM438219v1_1	AUGUSTUS	start_codon	2956540	2956542	.	+	0	transcript_id "file_1_file_1_jg12421.t1"; gene_id "file_1_file_1_jg12421";
dsecASM438219v1_1	AUGUSTUS	CDS	2956540	2956611	1	+	0	transcript_id "file_1_file_1_jg12421.t1"; gene_id "file_1_file_1_jg12421";
dsecASM438219v1_1	AUGUSTUS	exon	2956540	2956611	.	+	.	transcript_id "file_1_file_1_jg12421.t1"; gene_id "file_1_file_1_jg12421";
dsecASM438219v1_1	AUGUSTUS	intron	2956612	2956663	.	+	.	transcript_id "file_1_file_1_jg12421.t1"; gene_id "file_1_file_1_jg12421";
dsecASM438219v1_1	AUGUSTUS	transcript	2956540	2957062	.	+	.	transcript_id "file_1_file_1_jg12421.t1"; gene_id "file_1_file_1_jg12421"
dsecASM438219v1_1	AUGUSTUS	gene	2956540	2957062	.	+	.	jg12421
dsecASM438219v1_1	AUGUSTUS	CDS	2956664	2957062	1	+	0	transcript_id "file_1_file_1_jg12421.t1"; gene_id "file_1_file_1_jg12421";
dsecASM438219v1_1	AUGUSTUS	exon	2956664	2957062	.	+	.	transcript_id "file_1_file_1_jg12421.t1"; gene_id "file_1_file_1_jg12421";
dsecASM438219v1_1	AUGUSTUS	stop_codon	2957060	2957062	.	+	0	transcript_id "file_1_file_1_jg12421.t1"; gene_id "file_1_file_1_jg12421";
dsecASM438219v1_2	AUGUSTUS	stop_codon	19192512	19192514	.	-	0	transcript_id "file_1_file_1_jg8106.t1"; gene_id "file_1_file_1_jg8106";
dsecASM438219v1_2	AUGUSTUS	CDS	19192512	19193662	1	-	2	transcript_id "file_1_file_1_jg8106.t1"; gene_id "file_1_file_1_jg8106";
dsecASM438219v1_2	AUGUSTUS	exon	19192512	19193662	.	-	.	transcript_id "file_1_file_1_jg8106.t1"; gene_id "file_1_file_1_jg8106";
dsecASM438219v1_2	AUGUSTUS	intron	19193663	19193813	.	-	.	transcript_id "file_1_file_1_jg8106.t1"; gene_id "file_1_file_1_jg8106";
dsecASM438219v1_2	AUGUSTUS	CDS	19193814	19193963	1	-	2	transcript_id "file_1_file_1_jg8106.t1"; gene_id "file_1_file_1_jg8106";
dsecASM438219v1_2	AUGUSTUS	exon	19193814	19193963	.	-	.	transcript_id "file_1_file_1_jg8106.t1"; gene_id "file_1_file_1_jg8106";
dsecASM438219v1_2	AUGUSTUS	intron	19193964	19194277	.	-	.	transcript_id "file_1_file_1_jg8106.t1"; gene_id "file_1_file_1_jg8106";
dsecASM438219v1_2	AUGUSTUS	CDS	19194278	19194390	1	-	1	transcript_id "file_1_file_1_jg8106.t1"; gene_id "file_1_file_1_jg8106";
dsecASM438219v1_2	AUGUSTUS	exon	19194278	19194390	.	-	.	transcript_id "file_1_file_1_jg8106.t1"; gene_id "file_1_file_1_jg8106";
dsecASM438219v1_2	AUGUSTUS	intron	19194391	19194985	.	-	.	transcript_id "file_1_file_1_jg8106.t1"; gene_id "file_1_file_1_jg8106";
dsecASM438219v1_2	AUGUSTUS	CDS	19194986	19195097	1	-	2	transcript_id "file_1_file_1_jg8106.t1"; gene_id "file_1_file_1_jg8106";
dsecASM438219v1_2	AUGUSTUS	exon	19194986	19195097	.	-	.	transcript_id "file_1_file_1_jg8106.t1"; gene_id "file_1_file_1_jg8106";
dsecASM438219v1_2	AUGUSTUS	intron	19195098	19196889	.	-	.	transcript_id "file_1_file_1_jg8106.t1"; gene_id "file_1_file_1_jg8106";
dsecASM438219v1_2	AUGUSTUS	transcript	19192512	19196941	.	-	.	transcript_id "file_1_file_1_jg8106.t1"; gene_id "file_1_file_1_jg8106"
dsecASM438219v1_2	AUGUSTUS	gene	19192512	19196941	.	-	.	jg8106
dsecASM438219v1_2	AUGUSTUS	CDS	19196890	19196941	1	-	0	transcript_id "file_1_file_1_jg8106.t1"; gene_id "file_1_file_1_jg8106";
dsecASM438219v1_2	AUGUSTUS	exon	19196890	19196941	.	-	.	transcript_id "file_1_file_1_jg8106.t1"; gene_id "file_1_file_1_jg8106";
dsecASM438219v1_2	AUGUSTUS	start_codon	19196939	19196941	.	-	0	transcript_id "file_1_file_1_jg8106.t1"; gene_id "file_1_file_1_jg8106";
dsecASM438219v1_5	AUGUSTUS	start_codon	14527394	14527396	.	+	0	transcript_id "file_1_file_1_jg4673.t1"; gene_id "file_1_file_1_jg4673";
dsecASM438219v1_5	AUGUSTUS	CDS	14527394	14528310	1	+	0	transcript_id "file_1_file_1_jg4673.t1"; gene_id "file_1_file_1_jg4673";
dsecASM438219v1_5	AUGUSTUS	exon	14527394	14528310	.	+	.	transcript_id "file_1_file_1_jg4673.t1"; gene_id "file_1_file_1_jg4673";
dsecASM438219v1_5	AUGUSTUS	intron	14528311	14528381	.	+	.	transcript_id "file_1_file_1_jg4673.t1"; gene_id "file_1_file_1_jg4673";
dsecASM438219v1_5	AUGUSTUS	transcript	14527394	14528706	.	+	.	transcript_id "file_1_file_1_jg4673.t1"; gene_id "file_1_file_1_jg4673"
dsecASM438219v1_5	AUGUSTUS	gene	14527394	14528706	.	+	.	jg4673
dsecASM438219v1_5	AUGUSTUS	CDS	14528382	14528706	1	+	1	transcript_id "file_1_file_1_jg4673.t1"; gene_id "file_1_file_1_jg4673";
dsecASM438219v1_5	AUGUSTUS	exon	14528382	14528706	.	+	.	transcript_id "file_1_file_1_jg4673.t1"; gene_id "file_1_file_1_jg4673";
dsecASM438219v1_5	AUGUSTUS	stop_codon	14528704	14528706	.	+	0	transcript_id "file_1_file_1_jg4673.t1"; gene_id "file_1_file_1_jg4673";
dsecASM438219v1_1	AUGUSTUS	start_codon	20975299	20975301	.	+	0	transcript_id "file_1_file_1_jg15214.t1"; gene_id "file_1_file_1_jg15214";
dsecASM438219v1_1	AUGUSTUS	CDS	20975299	20975370	1	+	0	transcript_id "file_1_file_1_jg15214.t1"; gene_id "file_1_file_1_jg15214";
dsecASM438219v1_1	AUGUSTUS	exon	20975299	20975370	.	+	.	transcript_id "file_1_file_1_jg15214.t1"; gene_id "file_1_file_1_jg15214";
dsecASM438219v1_1	AUGUSTUS	intron	20975371	20979676	.	+	.	transcript_id "file_1_file_1_jg15214.t1"; gene_id "file_1_file_1_jg15214";
dsecASM438219v1_1	AUGUSTUS	CDS	20979677	20979796	1	+	0	transcript_id "file_1_file_1_jg15214.t1"; gene_id "file_1_file_1_jg15214";
dsecASM438219v1_1	AUGUSTUS	exon	20979677	20979796	.	+	.	transcript_id "file_1_file_1_jg15214.t1"; gene_id "file_1_file_1_jg15214";
dsecASM438219v1_1	AUGUSTUS	intron	20979797	20979930	.	+	.	transcript_id "file_1_file_1_jg15214.t1"; gene_id "file_1_file_1_jg15214";
dsecASM438219v1_1	AUGUSTUS	CDS	20979931	20980612	1	+	0	transcript_id "file_1_file_1_jg15214.t1"; gene_id "file_1_file_1_jg15214";
dsecASM438219v1_1	AUGUSTUS	exon	20979931	20980612	.	+	.	transcript_id "file_1_file_1_jg15214.t1"; gene_id "file_1_file_1_jg15214";
dsecASM438219v1_1	AUGUSTUS	intron	20980613	20980786	.	+	.	transcript_id "file_1_file_1_jg15214.t1"; gene_id "file_1_file_1_jg15214";
dsecASM438219v1_1	AUGUSTUS	CDS	20980787	20981049	1	+	2	transcript_id "file_1_file_1_jg15214.t1"; gene_id "file_1_file_1_jg15214";
dsecASM438219v1_1	AUGUSTUS	exon	20980787	20981049	.	+	.	transcript_id "file_1_file_1_jg15214.t1"; gene_id "file_1_file_1_jg15214";
dsecASM438219v1_1	AUGUSTUS	intron	20981050	20982119	.	+	.	transcript_id "file_1_file_1_jg15214.t1"; gene_id "file_1_file_1_jg15214";
dsecASM438219v1_1	AUGUSTUS	transcript	20975299	20982446	.	+	.	transcript_id "file_1_file_1_jg15214.t1"; gene_id "file_1_file_1_jg15214"
dsecASM438219v1_1	AUGUSTUS	gene	20975299	20982446	.	+	.	jg15214
dsecASM438219v1_1	AUGUSTUS	CDS	20982120	20982446	1	+	0	transcript_id "file_1_file_1_jg15214.t1"; gene_id "file_1_file_1_jg15214";
dsecASM438219v1_1	AUGUSTUS	exon	20982120	20982446	.	+	.	transcript_id "file_1_file_1_jg15214.t1"; gene_id "file_1_file_1_jg15214";
dsecASM438219v1_1	AUGUSTUS	stop_codon	20982444	20982446	.	+	0	transcript_id "file_1_file_1_jg15214.t1"; gene_id "file_1_file_1_jg15214";
dsecASM438219v1_1	AUGUSTUS	start_codon	13554880	13554882	.	+	0	transcript_id "file_1_file_1_jg14019.t1"; gene_id "file_1_file_1_jg14019";
dsecASM438219v1_1	AUGUSTUS	CDS	13554880	13554982	1	+	0	transcript_id "file_1_file_1_jg14019.t1"; gene_id "file_1_file_1_jg14019";
dsecASM438219v1_1	AUGUSTUS	exon	13554880	13554982	.	+	.	transcript_id "file_1_file_1_jg14019.t1"; gene_id "file_1_file_1_jg14019";
dsecASM438219v1_1	AUGUSTUS	intron	13554983	13555037	.	+	.	transcript_id "file_1_file_1_jg14019.t1"; gene_id "file_1_file_1_jg14019";
dsecASM438219v1_1	AUGUSTUS	CDS	13555038	13555286	1	+	2	transcript_id "file_1_file_1_jg14019.t1"; gene_id "file_1_file_1_jg14019";
dsecASM438219v1_1	AUGUSTUS	exon	13555038	13555286	.	+	.	transcript_id "file_1_file_1_jg14019.t1"; gene_id "file_1_file_1_jg14019";
dsecASM438219v1_1	AUGUSTUS	intron	13555287	13555345	.	+	.	transcript_id "file_1_file_1_jg14019.t1"; gene_id "file_1_file_1_jg14019";
dsecASM438219v1_1	AUGUSTUS	transcript	13554880	13555647	.	+	.	transcript_id "file_1_file_1_jg14019.t1"; gene_id "file_1_file_1_jg14019"
dsecASM438219v1_1	AUGUSTUS	gene	13554880	13555647	.	+	.	jg14019
dsecASM438219v1_1	AUGUSTUS	CDS	13555346	13555647	1	+	2	transcript_id "file_1_file_1_jg14019.t1"; gene_id "file_1_file_1_jg14019";
dsecASM438219v1_1	AUGUSTUS	exon	13555346	13555647	.	+	.	transcript_id "file_1_file_1_jg14019.t1"; gene_id "file_1_file_1_jg14019";
dsecASM438219v1_1	AUGUSTUS	stop_codon	13555645	13555647	.	+	0	transcript_id "file_1_file_1_jg14019.t1"; gene_id "file_1_file_1_jg14019";
dsecASM438219v1_3	AUGUSTUS	start_codon	6582520	6582522	.	+	0	transcript_id "file_1_file_1_jg9109.t1"; gene_id "file_1_file_1_jg9109";
dsecASM438219v1_3	AUGUSTUS	CDS	6582520	6582824	0.99	+	0	transcript_id "file_1_file_1_jg9109.t1"; gene_id "file_1_file_1_jg9109";
dsecASM438219v1_3	AUGUSTUS	exon	6582520	6582824	.	+	.	transcript_id "file_1_file_1_jg9109.t1"; gene_id "file_1_file_1_jg9109";
dsecASM438219v1_3	AUGUSTUS	intron	6582825	6582876	.	+	.	transcript_id "file_1_file_1_jg9109.t1"; gene_id "file_1_file_1_jg9109";
dsecASM438219v1_3	AUGUSTUS	transcript	6582520	6583003	.	+	.	transcript_id "file_1_file_1_jg9109.t1"; gene_id "file_1_file_1_jg9109"
dsecASM438219v1_3	AUGUSTUS	gene	6582520	6583003	.	+	.	jg9109
dsecASM438219v1_3	AUGUSTUS	CDS	6582877	6583003	0.67	+	1	transcript_id "file_1_file_1_jg9109.t1"; gene_id "file_1_file_1_jg9109";
dsecASM438219v1_3	AUGUSTUS	exon	6582877	6583003	.	+	.	transcript_id "file_1_file_1_jg9109.t1"; gene_id "file_1_file_1_jg9109";
dsecASM438219v1_3	AUGUSTUS	stop_codon	6583001	6583003	.	+	0	transcript_id "file_1_file_1_jg9109.t1"; gene_id "file_1_file_1_jg9109";
dsecASM438219v1_2	AUGUSTUS	stop_codon	20293435	20293437	.	-	0	transcript_id "file_1_file_1_jg8264.t1"; gene_id "file_1_file_1_jg8264";
dsecASM438219v1_2	AUGUSTUS	CDS	20293435	20294451	1	-	0	transcript_id "file_1_file_1_jg8264.t1"; gene_id "file_1_file_1_jg8264";
dsecASM438219v1_2	AUGUSTUS	exon	20293435	20294451	.	-	.	transcript_id "file_1_file_1_jg8264.t1"; gene_id "file_1_file_1_jg8264";
dsecASM438219v1_2	AUGUSTUS	transcript	20293435	20294451	.	-	.	transcript_id "file_1_file_1_jg8264.t1"; gene_id "file_1_file_1_jg8264"
dsecASM438219v1_2	AUGUSTUS	gene	20293435	20294451	.	-	.	jg8264
dsecASM438219v1_2	AUGUSTUS	start_codon	20294449	20294451	.	-	0	transcript_id "file_1_file_1_jg8264.t1"; gene_id "file_1_file_1_jg8264";
dsecASM438219v1_5	AUGUSTUS	start_codon	15822790	15822792	.	+	0	transcript_id "file_1_file_1_jg4833.t1"; gene_id "file_1_file_1_jg4833";
dsecASM438219v1_5	AUGUSTUS	CDS	15822790	15823404	1	+	0	transcript_id "file_1_file_1_jg4833.t1"; gene_id "file_1_file_1_jg4833";
dsecASM438219v1_5	AUGUSTUS	exon	15822790	15823404	.	+	.	transcript_id "file_1_file_1_jg4833.t1"; gene_id "file_1_file_1_jg4833";
dsecASM438219v1_5	AUGUSTUS	transcript	15822790	15823404	.	+	.	transcript_id "file_1_file_1_jg4833.t1"; gene_id "file_1_file_1_jg4833"
dsecASM438219v1_5	AUGUSTUS	gene	15822790	15823404	.	+	.	jg4833
dsecASM438219v1_5	AUGUSTUS	stop_codon	15823402	15823404	.	+	0	transcript_id "file_1_file_1_jg4833.t1"; gene_id "file_1_file_1_jg4833";
dsecASM438219v1_5	AUGUSTUS	start_codon	1129251	1129253	.	+	0	transcript_id "file_1_file_1_jg3202.t1"; gene_id "file_1_file_1_jg3202";
dsecASM438219v1_5	AUGUSTUS	CDS	1129251	1129856	1	+	0	transcript_id "file_1_file_1_jg3202.t1"; gene_id "file_1_file_1_jg3202";
dsecASM438219v1_5	AUGUSTUS	exon	1129251	1129856	.	+	.	transcript_id "file_1_file_1_jg3202.t1"; gene_id "file_1_file_1_jg3202";
dsecASM438219v1_5	AUGUSTUS	transcript	1129251	1129856	.	+	.	transcript_id "file_1_file_1_jg3202.t1"; gene_id "file_1_file_1_jg3202"
dsecASM438219v1_5	AUGUSTUS	gene	1129251	1129856	.	+	.	jg3202
dsecASM438219v1_5	AUGUSTUS	stop_codon	1129854	1129856	.	+	0	transcript_id "file_1_file_1_jg3202.t1"; gene_id "file_1_file_1_jg3202";
dsecASM438219v1_5	AUGUSTUS	stop_codon	2179292	2179294	.	-	0	transcript_id "file_1_file_1_jg3387.t1"; gene_id "file_1_file_1_jg3387";
dsecASM438219v1_5	AUGUSTUS	CDS	2179292	2181752	1	-	1	transcript_id "file_1_file_1_jg3387.t1"; gene_id "file_1_file_1_jg3387";
dsecASM438219v1_5	AUGUSTUS	exon	2179292	2181752	.	-	.	transcript_id "file_1_file_1_jg3387.t1"; gene_id "file_1_file_1_jg3387";
dsecASM438219v1_5	AUGUSTUS	intron	2181753	2181826	.	-	.	transcript_id "file_1_file_1_jg3387.t1"; gene_id "file_1_file_1_jg3387";
dsecASM438219v1_5	AUGUSTUS	transcript	2179292	2182137	.	-	.	transcript_id "file_1_file_1_jg3387.t1"; gene_id "file_1_file_1_jg3387"
dsecASM438219v1_5	AUGUSTUS	gene	2179292	2182137	.	-	.	jg3387
dsecASM438219v1_5	AUGUSTUS	CDS	2181827	2182137	1	-	0	transcript_id "file_1_file_1_jg3387.t1"; gene_id "file_1_file_1_jg3387";
dsecASM438219v1_5	AUGUSTUS	exon	2181827	2182137	.	-	.	transcript_id "file_1_file_1_jg3387.t1"; gene_id "file_1_file_1_jg3387";
dsecASM438219v1_5	AUGUSTUS	start_codon	2182135	2182137	.	-	0	transcript_id "file_1_file_1_jg3387.t1"; gene_id "file_1_file_1_jg3387";
dsecASM438219v1_3	AUGUSTUS	stop_codon	3393356	3393358	.	-	0	transcript_id "file_1_file_1_jg8733.t1"; gene_id "file_1_file_1_jg8733";
dsecASM438219v1_3	AUGUSTUS	CDS	3393356	3393463	0.97	-	0	transcript_id "file_1_file_1_jg8733.t1"; gene_id "file_1_file_1_jg8733";
dsecASM438219v1_3	AUGUSTUS	exon	3393356	3393463	.	-	.	transcript_id "file_1_file_1_jg8733.t1"; gene_id "file_1_file_1_jg8733";
dsecASM438219v1_3	AUGUSTUS	intron	3393464	3393971	.	-	.	transcript_id "file_1_file_1_jg8733.t1"; gene_id "file_1_file_1_jg8733";
dsecASM438219v1_3	AUGUSTUS	CDS	3393972	3394348	0.99	-	2	transcript_id "file_1_file_1_jg8733.t1"; gene_id "file_1_file_1_jg8733";
dsecASM438219v1_3	AUGUSTUS	exon	3393972	3394348	.	-	.	transcript_id "file_1_file_1_jg8733.t1"; gene_id "file_1_file_1_jg8733";
dsecASM438219v1_3	AUGUSTUS	intron	3394349	3397232	.	-	.	transcript_id "file_1_file_1_jg8733.t1"; gene_id "file_1_file_1_jg8733";
dsecASM438219v1_3	AUGUSTUS	transcript	3393356	3397836	.	-	.	transcript_id "file_1_file_1_jg8733.t1"; gene_id "file_1_file_1_jg8733"
dsecASM438219v1_3	AUGUSTUS	gene	3393356	3397836	.	-	.	jg8733
dsecASM438219v1_3	AUGUSTUS	CDS	3397233	3397836	1	-	0	transcript_id "file_1_file_1_jg8733.t1"; gene_id "file_1_file_1_jg8733";
dsecASM438219v1_3	AUGUSTUS	exon	3397233	3397836	.	-	.	transcript_id "file_1_file_1_jg8733.t1"; gene_id "file_1_file_1_jg8733";
dsecASM438219v1_3	AUGUSTUS	start_codon	3397834	3397836	.	-	0	transcript_id "file_1_file_1_jg8733.t1"; gene_id "file_1_file_1_jg8733";
dsecASM438219v1_2	AUGUSTUS	stop_codon	15621595	15621597	.	-	0	transcript_id "file_1_file_1_jg7628.t1"; gene_id "file_1_file_1_jg7628";
dsecASM438219v1_2	AUGUSTUS	CDS	15621595	15621735	1	-	0	transcript_id "file_1_file_1_jg7628.t1"; gene_id "file_1_file_1_jg7628";
dsecASM438219v1_2	AUGUSTUS	exon	15621595	15621735	.	-	.	transcript_id "file_1_file_1_jg7628.t1"; gene_id "file_1_file_1_jg7628";
dsecASM438219v1_2	AUGUSTUS	intron	15621736	15621794	.	-	.	transcript_id "file_1_file_1_jg7628.t1"; gene_id "file_1_file_1_jg7628";
dsecASM438219v1_2	AUGUSTUS	CDS	15621795	15623729	1	-	0	transcript_id "file_1_file_1_jg7628.t1"; gene_id "file_1_file_1_jg7628";
dsecASM438219v1_2	AUGUSTUS	exon	15621795	15623729	.	-	.	transcript_id "file_1_file_1_jg7628.t1"; gene_id "file_1_file_1_jg7628";
dsecASM438219v1_2	AUGUSTUS	intron	15623730	15623788	.	-	.	transcript_id "file_1_file_1_jg7628.t1"; gene_id "file_1_file_1_jg7628";
dsecASM438219v1_2	AUGUSTUS	CDS	15623789	15625021	1	-	0	transcript_id "file_1_file_1_jg7628.t1"; gene_id "file_1_file_1_jg7628";
dsecASM438219v1_2	AUGUSTUS	exon	15623789	15625021	.	-	.	transcript_id "file_1_file_1_jg7628.t1"; gene_id "file_1_file_1_jg7628";
dsecASM438219v1_2	AUGUSTUS	intron	15625022	15626138	.	-	.	transcript_id "file_1_file_1_jg7628.t1"; gene_id "file_1_file_1_jg7628";
dsecASM438219v1_2	AUGUSTUS	transcript	15621595	15626504	.	-	.	transcript_id "file_1_file_1_jg7628.t1"; gene_id "file_1_file_1_jg7628"
dsecASM438219v1_2	AUGUSTUS	gene	15621595	15626504	.	-	.	jg7628
dsecASM438219v1_2	AUGUSTUS	CDS	15626139	15626504	0.55	-	0	transcript_id "file_1_file_1_jg7628.t1"; gene_id "file_1_file_1_jg7628";
dsecASM438219v1_2	AUGUSTUS	exon	15626139	15626504	.	-	.	transcript_id "file_1_file_1_jg7628.t1"; gene_id "file_1_file_1_jg7628";
dsecASM438219v1_2	AUGUSTUS	start_codon	15626502	15626504	.	-	0	transcript_id "file_1_file_1_jg7628.t1"; gene_id "file_1_file_1_jg7628";
dsecASM438219v1_0	AUGUSTUS	start_codon	21555892	21555894	.	+	0	transcript_id "file_1_file_1_jg2931.t1"; gene_id "file_1_file_1_jg2931";
dsecASM438219v1_0	AUGUSTUS	CDS	21555892	21556266	1	+	0	transcript_id "file_1_file_1_jg2931.t1"; gene_id "file_1_file_1_jg2931";
dsecASM438219v1_0	AUGUSTUS	exon	21555892	21556266	.	+	.	transcript_id "file_1_file_1_jg2931.t1"; gene_id "file_1_file_1_jg2931";
dsecASM438219v1_0	AUGUSTUS	transcript	21555892	21556266	.	+	.	transcript_id "file_1_file_1_jg2931.t1"; gene_id "file_1_file_1_jg2931"
dsecASM438219v1_0	AUGUSTUS	gene	21555892	21556266	.	+	.	jg2931
dsecASM438219v1_0	AUGUSTUS	stop_codon	21556264	21556266	.	+	0	transcript_id "file_1_file_1_jg2931.t1"; gene_id "file_1_file_1_jg2931";
dsecASM438219v1_0	AUGUSTUS	stop_codon	2180131	2180133	.	-	0	transcript_id "file_1_file_1_jg591.t1"; gene_id "file_1_file_1_jg591";
dsecASM438219v1_0	AUGUSTUS	CDS	2180131	2180259	1	-	0	transcript_id "file_1_file_1_jg591.t1"; gene_id "file_1_file_1_jg591";
dsecASM438219v1_0	AUGUSTUS	exon	2180131	2180259	.	-	.	transcript_id "file_1_file_1_jg591.t1"; gene_id "file_1_file_1_jg591";
dsecASM438219v1_0	AUGUSTUS	intron	2180260	2180314	.	-	.	transcript_id "file_1_file_1_jg591.t1"; gene_id "file_1_file_1_jg591";
dsecASM438219v1_0	AUGUSTUS	transcript	2180131	2181004	.	-	.	transcript_id "file_1_file_1_jg591.t1"; gene_id "file_1_file_1_jg591"
dsecASM438219v1_0	AUGUSTUS	gene	2180131	2181004	.	-	.	jg591
dsecASM438219v1_0	AUGUSTUS	CDS	2180315	2181004	1	-	0	transcript_id "file_1_file_1_jg591.t1"; gene_id "file_1_file_1_jg591";
dsecASM438219v1_0	AUGUSTUS	exon	2180315	2181004	.	-	.	transcript_id "file_1_file_1_jg591.t1"; gene_id "file_1_file_1_jg591";
dsecASM438219v1_0	AUGUSTUS	start_codon	2181002	2181004	.	-	0	transcript_id "file_1_file_1_jg591.t1"; gene_id "file_1_file_1_jg591";
dsecASM438219v1_2	AUGUSTUS	stop_codon	7446130	7446132	.	-	0	transcript_id "file_1_file_1_jg6662.t1"; gene_id "file_1_file_1_jg6662";
dsecASM438219v1_2	AUGUSTUS	CDS	7446130	7448313	1	-	0	transcript_id "file_1_file_1_jg6662.t1"; gene_id "file_1_file_1_jg6662";
dsecASM438219v1_2	AUGUSTUS	exon	7446130	7448313	.	-	.	transcript_id "file_1_file_1_jg6662.t1"; gene_id "file_1_file_1_jg6662";
dsecASM438219v1_2	AUGUSTUS	transcript	7446130	7448313	.	-	.	transcript_id "file_1_file_1_jg6662.t1"; gene_id "file_1_file_1_jg6662"
dsecASM438219v1_2	AUGUSTUS	gene	7446130	7448313	.	-	.	jg6662
dsecASM438219v1_2	AUGUSTUS	start_codon	7448311	7448313	.	-	0	transcript_id "file_1_file_1_jg6662.t1"; gene_id "file_1_file_1_jg6662";
dsecASM438219v1_2	GeneMark.hmm	stop_codon	6806584	6806586	.	-	0	gene_id "file_1_file_2_6775_g"; transcript_id "file_1_file_2_6775_t"; count "file_1_file_2_1_1";
dsecASM438219v1_2	GeneMark.hmm	CDS	6806584	6807453	.	-	0	gene_id "file_1_file_2_6775_g"; transcript_id "file_1_file_2_6775_t"; evidence "file_1_file_2_1_1"; cds_type "file_1_file_2_Terminal"; count "file_1_file_2_3_3"; anchored "file_1_file_2_1_1";
dsecASM438219v1_2	GeneMark.hmm	exon	6806584	6807453	0	-	.	gene_id "file_1_file_2_6775_g"; transcript_id "file_1_file_2_6775_t"; evidence "file_1_file_2_1_1"; cds_type "file_1_file_2_Terminal"; count "file_1_file_2_3_3"; anchored "file_1_file_2_1_1";
dsecASM438219v1_2	GeneMark.hmm	CDS	6807518	6807696	.	-	2	gene_id "file_1_file_2_6775_g"; transcript_id "file_1_file_2_6775_t"; evidence "file_1_file_2_1_1"; cds_type "file_1_file_2_Internal"; count "file_1_file_2_2_3"; anchored "file_1_file_2_1_1";
dsecASM438219v1_2	GeneMark.hmm	exon	6807518	6807696	0	-	.	gene_id "file_1_file_2_6775_g"; transcript_id "file_1_file_2_6775_t"; evidence "file_1_file_2_1_1"; cds_type "file_1_file_2_Internal"; count "file_1_file_2_2_3"; anchored "file_1_file_2_1_1";
dsecASM438219v1_2	GeneMark.hmm	CDS	6810023	6811406	.	-	0	gene_id "file_1_file_2_6775_g"; transcript_id "file_1_file_2_6775_t"; evidence "file_1_file_2_1_0"; cds_type "file_1_file_2_Initial"; count "file_1_file_2_1_3"; anchored "file_1_file_2_1_0";
dsecASM438219v1_2	GeneMark.hmm	exon	6810023	6811406	0	-	.	gene_id "file_1_file_2_6775_g"; transcript_id "file_1_file_2_6775_t"; evidence "file_1_file_2_1_0"; cds_type "file_1_file_2_Initial"; count "file_1_file_2_1_3"; anchored "file_1_file_2_1_0";
dsecASM438219v1_2	GeneMark.hmm	start_codon	6811404	6811406	.	-	0	gene_id "file_1_file_2_6775_g"; transcript_id "file_1_file_2_6775_t"; count "file_1_file_2_1_1";
dsecASM438219v1_2	AUGUSTUS	stop_codon	4072810	4072812	.	-	0	transcript_id "file_1_file_1_jg6248.t1"; gene_id "file_1_file_1_jg6248";
dsecASM438219v1_2	AUGUSTUS	CDS	4072810	4072923	1	-	0	transcript_id "file_1_file_1_jg6248.t1"; gene_id "file_1_file_1_jg6248";
dsecASM438219v1_2	AUGUSTUS	exon	4072810	4072923	.	-	.	transcript_id "file_1_file_1_jg6248.t1"; gene_id "file_1_file_1_jg6248";
dsecASM438219v1_2	AUGUSTUS	intron	4072924	4072999	.	-	.	transcript_id "file_1_file_1_jg6248.t1"; gene_id "file_1_file_1_jg6248";
dsecASM438219v1_2	AUGUSTUS	CDS	4073000	4073093	1	-	1	transcript_id "file_1_file_1_jg6248.t1"; gene_id "file_1_file_1_jg6248";
dsecASM438219v1_2	AUGUSTUS	exon	4073000	4073093	.	-	.	transcript_id "file_1_file_1_jg6248.t1"; gene_id "file_1_file_1_jg6248";
dsecASM438219v1_2	AUGUSTUS	intron	4073094	4073495	.	-	.	transcript_id "file_1_file_1_jg6248.t1"; gene_id "file_1_file_1_jg6248";
dsecASM438219v1_2	AUGUSTUS	CDS	4073496	4073734	1	-	0	transcript_id "file_1_file_1_jg6248.t1"; gene_id "file_1_file_1_jg6248";
dsecASM438219v1_2	AUGUSTUS	exon	4073496	4073734	.	-	.	transcript_id "file_1_file_1_jg6248.t1"; gene_id "file_1_file_1_jg6248";
dsecASM438219v1_2	AUGUSTUS	intron	4073735	4073810	.	-	.	transcript_id "file_1_file_1_jg6248.t1"; gene_id "file_1_file_1_jg6248";
dsecASM438219v1_2	AUGUSTUS	CDS	4073811	4073906	1	-	0	transcript_id "file_1_file_1_jg6248.t1"; gene_id "file_1_file_1_jg6248";
dsecASM438219v1_2	AUGUSTUS	exon	4073811	4073906	.	-	.	transcript_id "file_1_file_1_jg6248.t1"; gene_id "file_1_file_1_jg6248";
dsecASM438219v1_2	AUGUSTUS	intron	4073907	4074756	.	-	.	transcript_id "file_1_file_1_jg6248.t1"; gene_id "file_1_file_1_jg6248";
dsecASM438219v1_2	AUGUSTUS	CDS	4074757	4074831	1	-	0	transcript_id "file_1_file_1_jg6248.t1"; gene_id "file_1_file_1_jg6248";
dsecASM438219v1_2	AUGUSTUS	exon	4074757	4074831	.	-	.	transcript_id "file_1_file_1_jg6248.t1"; gene_id "file_1_file_1_jg6248";
dsecASM438219v1_2	AUGUSTUS	intron	4074832	4075060	.	-	.	transcript_id "file_1_file_1_jg6248.t1"; gene_id "file_1_file_1_jg6248";
dsecASM438219v1_2	AUGUSTUS	CDS	4075061	4075180	1	-	0	transcript_id "file_1_file_1_jg6248.t1"; gene_id "file_1_file_1_jg6248";
dsecASM438219v1_2	AUGUSTUS	exon	4075061	4075180	.	-	.	transcript_id "file_1_file_1_jg6248.t1"; gene_id "file_1_file_1_jg6248";
dsecASM438219v1_2	AUGUSTUS	intron	4075181	4075358	.	-	.	transcript_id "file_1_file_1_jg6248.t1"; gene_id "file_1_file_1_jg6248";
dsecASM438219v1_2	AUGUSTUS	CDS	4075359	4075659	1	-	1	transcript_id "file_1_file_1_jg6248.t1"; gene_id "file_1_file_1_jg6248";
dsecASM438219v1_2	AUGUSTUS	exon	4075359	4075659	.	-	.	transcript_id "file_1_file_1_jg6248.t1"; gene_id "file_1_file_1_jg6248";
dsecASM438219v1_2	AUGUSTUS	intron	4075660	4075872	.	-	.	transcript_id "file_1_file_1_jg6248.t1"; gene_id "file_1_file_1_jg6248";
dsecASM438219v1_2	AUGUSTUS	CDS	4075873	4076046	1	-	1	transcript_id "file_1_file_1_jg6248.t1"; gene_id "file_1_file_1_jg6248";
dsecASM438219v1_2	AUGUSTUS	exon	4075873	4076046	.	-	.	transcript_id "file_1_file_1_jg6248.t1"; gene_id "file_1_file_1_jg6248";
dsecASM438219v1_2	AUGUSTUS	intron	4076047	4078506	.	-	.	transcript_id "file_1_file_1_jg6248.t1"; gene_id "file_1_file_1_jg6248";
dsecASM438219v1_2	AUGUSTUS	CDS	4078507	4078572	1	-	1	transcript_id "file_1_file_1_jg6248.t1"; gene_id "file_1_file_1_jg6248";
dsecASM438219v1_2	AUGUSTUS	exon	4078507	4078572	.	-	.	transcript_id "file_1_file_1_jg6248.t1"; gene_id "file_1_file_1_jg6248";
dsecASM438219v1_2	AUGUSTUS	intron	4078573	4079204	.	-	.	transcript_id "file_1_file_1_jg6248.t1"; gene_id "file_1_file_1_jg6248";
dsecASM438219v1_2	AUGUSTUS	transcript	4072810	4079284	.	-	.	transcript_id "file_1_file_1_jg6248.t1"; gene_id "file_1_file_1_jg6248"
dsecASM438219v1_2	AUGUSTUS	gene	4072810	4079284	.	-	.	jg6248
dsecASM438219v1_2	AUGUSTUS	CDS	4079205	4079284	1	-	0	transcript_id "file_1_file_1_jg6248.t1"; gene_id "file_1_file_1_jg6248";
dsecASM438219v1_2	AUGUSTUS	exon	4079205	4079284	.	-	.	transcript_id "file_1_file_1_jg6248.t1"; gene_id "file_1_file_1_jg6248";
dsecASM438219v1_2	AUGUSTUS	start_codon	4079282	4079284	.	-	0	transcript_id "file_1_file_1_jg6248.t1"; gene_id "file_1_file_1_jg6248";
dsecASM438219v1_2	AUGUSTUS	start_codon	3207120	3207122	.	+	0	transcript_id "file_1_file_1_jg6147.t1"; gene_id "file_1_file_1_jg6147";
dsecASM438219v1_2	AUGUSTUS	CDS	3207120	3207135	1	+	0	transcript_id "file_1_file_1_jg6147.t1"; gene_id "file_1_file_1_jg6147";
dsecASM438219v1_2	AUGUSTUS	exon	3207120	3207135	.	+	.	transcript_id "file_1_file_1_jg6147.t1"; gene_id "file_1_file_1_jg6147";
dsecASM438219v1_2	AUGUSTUS	intron	3207136	3207472	.	+	.	transcript_id "file_1_file_1_jg6147.t1"; gene_id "file_1_file_1_jg6147";
dsecASM438219v1_2	AUGUSTUS	CDS	3207473	3208304	0.43	+	2	transcript_id "file_1_file_1_jg6147.t1"; gene_id "file_1_file_1_jg6147";
dsecASM438219v1_2	AUGUSTUS	exon	3207473	3208304	.	+	.	transcript_id "file_1_file_1_jg6147.t1"; gene_id "file_1_file_1_jg6147";
dsecASM438219v1_2	AUGUSTUS	intron	3208305	3208373	.	+	.	transcript_id "file_1_file_1_jg6147.t1"; gene_id "file_1_file_1_jg6147";
dsecASM438219v1_2	AUGUSTUS	CDS	3208374	3208623	1	+	1	transcript_id "file_1_file_1_jg6147.t1"; gene_id "file_1_file_1_jg6147";
dsecASM438219v1_2	AUGUSTUS	exon	3208374	3208623	.	+	.	transcript_id "file_1_file_1_jg6147.t1"; gene_id "file_1_file_1_jg6147";
dsecASM438219v1_2	AUGUSTUS	intron	3208624	3208688	.	+	.	transcript_id "file_1_file_1_jg6147.t1"; gene_id "file_1_file_1_jg6147";
dsecASM438219v1_2	AUGUSTUS	CDS	3208689	3209063	1	+	0	transcript_id "file_1_file_1_jg6147.t1"; gene_id "file_1_file_1_jg6147";
dsecASM438219v1_2	AUGUSTUS	exon	3208689	3209063	.	+	.	transcript_id "file_1_file_1_jg6147.t1"; gene_id "file_1_file_1_jg6147";
dsecASM438219v1_2	AUGUSTUS	intron	3209064	3209217	.	+	.	transcript_id "file_1_file_1_jg6147.t1"; gene_id "file_1_file_1_jg6147";
dsecASM438219v1_2	AUGUSTUS	CDS	3209218	3209788	1	+	0	transcript_id "file_1_file_1_jg6147.t1"; gene_id "file_1_file_1_jg6147";
dsecASM438219v1_2	AUGUSTUS	exon	3209218	3209788	.	+	.	transcript_id "file_1_file_1_jg6147.t1"; gene_id "file_1_file_1_jg6147";
dsecASM438219v1_2	AUGUSTUS	intron	3209789	3209848	.	+	.	transcript_id "file_1_file_1_jg6147.t1"; gene_id "file_1_file_1_jg6147";
dsecASM438219v1_2	AUGUSTUS	CDS	3209849	3210369	1	+	2	transcript_id "file_1_file_1_jg6147.t1"; gene_id "file_1_file_1_jg6147";
dsecASM438219v1_2	AUGUSTUS	exon	3209849	3210369	.	+	.	transcript_id "file_1_file_1_jg6147.t1"; gene_id "file_1_file_1_jg6147";
dsecASM438219v1_2	AUGUSTUS	intron	3210370	3210545	.	+	.	transcript_id "file_1_file_1_jg6147.t1"; gene_id "file_1_file_1_jg6147";
dsecASM438219v1_2	AUGUSTUS	CDS	3210546	3212424	1	+	0	transcript_id "file_1_file_1_jg6147.t1"; gene_id "file_1_file_1_jg6147";
dsecASM438219v1_2	AUGUSTUS	exon	3210546	3212424	.	+	.	transcript_id "file_1_file_1_jg6147.t1"; gene_id "file_1_file_1_jg6147";
dsecASM438219v1_2	AUGUSTUS	intron	3212425	3212507	.	+	.	transcript_id "file_1_file_1_jg6147.t1"; gene_id "file_1_file_1_jg6147";
dsecASM438219v1_2	AUGUSTUS	transcript	3207120	3212650	.	+	.	transcript_id "file_1_file_1_jg6147.t1"; gene_id "file_1_file_1_jg6147"
dsecASM438219v1_2	AUGUSTUS	gene	3207120	3212650	.	+	.	jg6147
dsecASM438219v1_2	AUGUSTUS	CDS	3212508	3212650	1	+	2	transcript_id "file_1_file_1_jg6147.t1"; gene_id "file_1_file_1_jg6147";
dsecASM438219v1_2	AUGUSTUS	exon	3212508	3212650	.	+	.	transcript_id "file_1_file_1_jg6147.t1"; gene_id "file_1_file_1_jg6147";
dsecASM438219v1_2	AUGUSTUS	stop_codon	3212648	3212650	.	+	0	transcript_id "file_1_file_1_jg6147.t1"; gene_id "file_1_file_1_jg6147";
dsecASM438219v1_3	AUGUSTUS	stop_codon	4139931	4139933	.	-	0	transcript_id "file_1_file_1_jg8800.t1"; gene_id "file_1_file_1_jg8800";
dsecASM438219v1_3	AUGUSTUS	CDS	4139931	4140605	1	-	0	transcript_id "file_1_file_1_jg8800.t1"; gene_id "file_1_file_1_jg8800";
dsecASM438219v1_3	AUGUSTUS	exon	4139931	4140605	.	-	.	transcript_id "file_1_file_1_jg8800.t1"; gene_id "file_1_file_1_jg8800";
dsecASM438219v1_3	AUGUSTUS	transcript	4139931	4140605	.	-	.	transcript_id "file_1_file_1_jg8800.t1"; gene_id "file_1_file_1_jg8800"
dsecASM438219v1_3	AUGUSTUS	gene	4139931	4140605	.	-	.	jg8800
dsecASM438219v1_3	AUGUSTUS	start_codon	4140603	4140605	.	-	0	transcript_id "file_1_file_1_jg8800.t1"; gene_id "file_1_file_1_jg8800";
dsecASM438219v1_3	AUGUSTUS	stop_codon	29978602	29978604	.	-	0	transcript_id "file_1_file_1_jg12257.t1"; gene_id "file_1_file_1_jg12257";
dsecASM438219v1_3	AUGUSTUS	CDS	29978602	29979279	1	-	0	transcript_id "file_1_file_1_jg12257.t1"; gene_id "file_1_file_1_jg12257";
dsecASM438219v1_3	AUGUSTUS	exon	29978602	29979279	.	-	.	transcript_id "file_1_file_1_jg12257.t1"; gene_id "file_1_file_1_jg12257";
dsecASM438219v1_3	AUGUSTUS	intron	29979280	29979725	.	-	.	transcript_id "file_1_file_1_jg12257.t1"; gene_id "file_1_file_1_jg12257";
dsecASM438219v1_3	AUGUSTUS	transcript	29978602	29979836	.	-	.	transcript_id "file_1_file_1_jg12257.t1"; gene_id "file_1_file_1_jg12257"
dsecASM438219v1_3	AUGUSTUS	gene	29978602	29979836	.	-	.	jg12257
dsecASM438219v1_3	AUGUSTUS	CDS	29979726	29979836	1	-	0	transcript_id "file_1_file_1_jg12257.t1"; gene_id "file_1_file_1_jg12257";
dsecASM438219v1_3	AUGUSTUS	exon	29979726	29979836	.	-	.	transcript_id "file_1_file_1_jg12257.t1"; gene_id "file_1_file_1_jg12257";
dsecASM438219v1_3	AUGUSTUS	start_codon	29979834	29979836	.	-	0	transcript_id "file_1_file_1_jg12257.t1"; gene_id "file_1_file_1_jg12257";
dsecASM438219v1_1	AUGUSTUS	start_codon	8439798	8439800	.	+	0	transcript_id "file_1_file_1_jg13271.t1"; gene_id "file_1_file_1_jg13271";
dsecASM438219v1_1	AUGUSTUS	CDS	8439798	8440008	1	+	0	transcript_id "file_1_file_1_jg13271.t1"; gene_id "file_1_file_1_jg13271";
dsecASM438219v1_1	AUGUSTUS	exon	8439798	8440008	.	+	.	transcript_id "file_1_file_1_jg13271.t1"; gene_id "file_1_file_1_jg13271";
dsecASM438219v1_1	AUGUSTUS	intron	8440009	8442084	.	+	.	transcript_id "file_1_file_1_jg13271.t1"; gene_id "file_1_file_1_jg13271";
dsecASM438219v1_1	AUGUSTUS	transcript	8439798	8442203	.	+	.	transcript_id "file_1_file_1_jg13271.t1"; gene_id "file_1_file_1_jg13271"
dsecASM438219v1_1	AUGUSTUS	gene	8439798	8442203	.	+	.	jg13271
dsecASM438219v1_1	AUGUSTUS	CDS	8442085	8442203	0.97	+	2	transcript_id "file_1_file_1_jg13271.t1"; gene_id "file_1_file_1_jg13271";
dsecASM438219v1_1	AUGUSTUS	exon	8442085	8442203	.	+	.	transcript_id "file_1_file_1_jg13271.t1"; gene_id "file_1_file_1_jg13271";
dsecASM438219v1_1	AUGUSTUS	stop_codon	8442201	8442203	.	+	0	transcript_id "file_1_file_1_jg13271.t1"; gene_id "file_1_file_1_jg13271";
dsecASM438219v1_380	AUGUSTUS	start_codon	231928	231930	.	+	0	transcript_id "file_1_file_1_jg43.t1"; gene_id "file_1_file_1_jg43";
dsecASM438219v1_380	AUGUSTUS	CDS	231928	232606	1	+	0	transcript_id "file_1_file_1_jg43.t1"; gene_id "file_1_file_1_jg43";
dsecASM438219v1_380	AUGUSTUS	exon	231928	232606	.	+	.	transcript_id "file_1_file_1_jg43.t1"; gene_id "file_1_file_1_jg43";
dsecASM438219v1_380	AUGUSTUS	intron	232607	232656	.	+	.	transcript_id "file_1_file_1_jg43.t1"; gene_id "file_1_file_1_jg43";
dsecASM438219v1_380	AUGUSTUS	transcript	231928	232910	.	+	.	transcript_id "file_1_file_1_jg43.t1"; gene_id "file_1_file_1_jg43"
dsecASM438219v1_380	AUGUSTUS	gene	231928	232910	.	+	.	jg43
dsecASM438219v1_380	AUGUSTUS	CDS	232657	232910	1	+	2	transcript_id "file_1_file_1_jg43.t1"; gene_id "file_1_file_1_jg43";
dsecASM438219v1_380	AUGUSTUS	exon	232657	232910	.	+	.	transcript_id "file_1_file_1_jg43.t1"; gene_id "file_1_file_1_jg43";
dsecASM438219v1_380	AUGUSTUS	stop_codon	232908	232910	.	+	0	transcript_id "file_1_file_1_jg43.t1"; gene_id "file_1_file_1_jg43";
dsecASM438219v1_5	AUGUSTUS	start_codon	13608631	13608633	.	+	0	transcript_id "file_1_file_1_jg4602.t1"; gene_id "file_1_file_1_jg4602";
dsecASM438219v1_5	AUGUSTUS	CDS	13608631	13608708	1	+	0	transcript_id "file_1_file_1_jg4602.t1"; gene_id "file_1_file_1_jg4602";
dsecASM438219v1_5	AUGUSTUS	exon	13608631	13608708	.	+	.	transcript_id "file_1_file_1_jg4602.t1"; gene_id "file_1_file_1_jg4602";
dsecASM438219v1_5	AUGUSTUS	intron	13608709	13609164	.	+	.	transcript_id "file_1_file_1_jg4602.t1"; gene_id "file_1_file_1_jg4602";
dsecASM438219v1_5	AUGUSTUS	CDS	13609165	13609309	1	+	0	transcript_id "file_1_file_1_jg4602.t1"; gene_id "file_1_file_1_jg4602";
dsecASM438219v1_5	AUGUSTUS	exon	13609165	13609309	.	+	.	transcript_id "file_1_file_1_jg4602.t1"; gene_id "file_1_file_1_jg4602";
dsecASM438219v1_5	AUGUSTUS	intron	13609310	13609370	.	+	.	transcript_id "file_1_file_1_jg4602.t1"; gene_id "file_1_file_1_jg4602";
dsecASM438219v1_5	AUGUSTUS	CDS	13609371	13609562	1	+	2	transcript_id "file_1_file_1_jg4602.t1"; gene_id "file_1_file_1_jg4602";
dsecASM438219v1_5	AUGUSTUS	exon	13609371	13609562	.	+	.	transcript_id "file_1_file_1_jg4602.t1"; gene_id "file_1_file_1_jg4602";
dsecASM438219v1_5	AUGUSTUS	intron	13609563	13609638	.	+	.	transcript_id "file_1_file_1_jg4602.t1"; gene_id "file_1_file_1_jg4602";
dsecASM438219v1_5	AUGUSTUS	CDS	13609639	13610049	1	+	2	transcript_id "file_1_file_1_jg4602.t1"; gene_id "file_1_file_1_jg4602";
dsecASM438219v1_5	AUGUSTUS	exon	13609639	13610049	.	+	.	transcript_id "file_1_file_1_jg4602.t1"; gene_id "file_1_file_1_jg4602";
dsecASM438219v1_5	AUGUSTUS	intron	13610050	13610318	.	+	.	transcript_id "file_1_file_1_jg4602.t1"; gene_id "file_1_file_1_jg4602";
dsecASM438219v1_5	AUGUSTUS	CDS	13610319	13610647	1	+	2	transcript_id "file_1_file_1_jg4602.t1"; gene_id "file_1_file_1_jg4602";
dsecASM438219v1_5	AUGUSTUS	exon	13610319	13610647	.	+	.	transcript_id "file_1_file_1_jg4602.t1"; gene_id "file_1_file_1_jg4602";
dsecASM438219v1_5	AUGUSTUS	intron	13610648	13611300	.	+	.	transcript_id "file_1_file_1_jg4602.t1"; gene_id "file_1_file_1_jg4602";
dsecASM438219v1_5	AUGUSTUS	CDS	13611301	13611339	1	+	0	transcript_id "file_1_file_1_jg4602.t1"; gene_id "file_1_file_1_jg4602";
dsecASM438219v1_5	AUGUSTUS	exon	13611301	13611339	.	+	.	transcript_id "file_1_file_1_jg4602.t1"; gene_id "file_1_file_1_jg4602";
dsecASM438219v1_5	AUGUSTUS	intron	13611340	13611658	.	+	.	transcript_id "file_1_file_1_jg4602.t1"; gene_id "file_1_file_1_jg4602";
dsecASM438219v1_5	AUGUSTUS	CDS	13611659	13611734	1	+	0	transcript_id "file_1_file_1_jg4602.t1"; gene_id "file_1_file_1_jg4602";
dsecASM438219v1_5	AUGUSTUS	exon	13611659	13611734	.	+	.	transcript_id "file_1_file_1_jg4602.t1"; gene_id "file_1_file_1_jg4602";
dsecASM438219v1_5	AUGUSTUS	intron	13611735	13611835	.	+	.	transcript_id "file_1_file_1_jg4602.t1"; gene_id "file_1_file_1_jg4602";
dsecASM438219v1_5	AUGUSTUS	CDS	13611836	13613044	1	+	2	transcript_id "file_1_file_1_jg4602.t1"; gene_id "file_1_file_1_jg4602";
dsecASM438219v1_5	AUGUSTUS	exon	13611836	13613044	.	+	.	transcript_id "file_1_file_1_jg4602.t1"; gene_id "file_1_file_1_jg4602";
dsecASM438219v1_5	AUGUSTUS	intron	13613045	13613113	.	+	.	transcript_id "file_1_file_1_jg4602.t1"; gene_id "file_1_file_1_jg4602";
dsecASM438219v1_5	AUGUSTUS	CDS	13613114	13613251	1	+	2	transcript_id "file_1_file_1_jg4602.t1"; gene_id "file_1_file_1_jg4602";
dsecASM438219v1_5	AUGUSTUS	exon	13613114	13613251	.	+	.	transcript_id "file_1_file_1_jg4602.t1"; gene_id "file_1_file_1_jg4602";
dsecASM438219v1_5	AUGUSTUS	intron	13613252	13613341	.	+	.	transcript_id "file_1_file_1_jg4602.t1"; gene_id "file_1_file_1_jg4602";
dsecASM438219v1_5	AUGUSTUS	CDS	13613342	13614309	1	+	2	transcript_id "file_1_file_1_jg4602.t1"; gene_id "file_1_file_1_jg4602";
dsecASM438219v1_5	AUGUSTUS	exon	13613342	13614309	.	+	.	transcript_id "file_1_file_1_jg4602.t1"; gene_id "file_1_file_1_jg4602";
dsecASM438219v1_5	AUGUSTUS	intron	13614310	13614372	.	+	.	transcript_id "file_1_file_1_jg4602.t1"; gene_id "file_1_file_1_jg4602";
dsecASM438219v1_5	AUGUSTUS	CDS	13614373	13614545	1	+	0	transcript_id "file_1_file_1_jg4602.t1"; gene_id "file_1_file_1_jg4602";
dsecASM438219v1_5	AUGUSTUS	exon	13614373	13614545	.	+	.	transcript_id "file_1_file_1_jg4602.t1"; gene_id "file_1_file_1_jg4602";
dsecASM438219v1_5	AUGUSTUS	intron	13614546	13615302	.	+	.	transcript_id "file_1_file_1_jg4602.t1"; gene_id "file_1_file_1_jg4602";
dsecASM438219v1_5	AUGUSTUS	transcript	13608631	13615435	.	+	.	transcript_id "file_1_file_1_jg4602.t1"; gene_id "file_1_file_1_jg4602"
dsecASM438219v1_5	AUGUSTUS	CDS	13615303	13615435	1	+	1	transcript_id "file_1_file_1_jg4602.t1"; gene_id "file_1_file_1_jg4602";
dsecASM438219v1_5	AUGUSTUS	exon	13615303	13615435	.	+	.	transcript_id "file_1_file_1_jg4602.t1"; gene_id "file_1_file_1_jg4602";
dsecASM438219v1_5	AUGUSTUS	stop_codon	13615433	13615435	.	+	0	transcript_id "file_1_file_1_jg4602.t1"; gene_id "file_1_file_1_jg4602";
dsecASM438219v1_2	AUGUSTUS	stop_codon	18419391	18419393	.	-	0	transcript_id "file_1_file_1_jg8004.t1"; gene_id "file_1_file_1_jg8004";
dsecASM438219v1_2	AUGUSTUS	CDS	18419391	18419637	1	-	1	transcript_id "file_1_file_1_jg8004.t1"; gene_id "file_1_file_1_jg8004";
dsecASM438219v1_2	AUGUSTUS	exon	18419391	18419637	.	-	.	transcript_id "file_1_file_1_jg8004.t1"; gene_id "file_1_file_1_jg8004";
dsecASM438219v1_2	AUGUSTUS	intron	18419638	18419841	.	-	.	transcript_id "file_1_file_1_jg8004.t1"; gene_id "file_1_file_1_jg8004";
dsecASM438219v1_2	AUGUSTUS	CDS	18419842	18420702	1	-	1	transcript_id "file_1_file_1_jg8004.t1"; gene_id "file_1_file_1_jg8004";
dsecASM438219v1_2	AUGUSTUS	exon	18419842	18420702	.	-	.	transcript_id "file_1_file_1_jg8004.t1"; gene_id "file_1_file_1_jg8004";
dsecASM438219v1_2	AUGUSTUS	intron	18420703	18420770	.	-	.	transcript_id "file_1_file_1_jg8004.t1"; gene_id "file_1_file_1_jg8004";
dsecASM438219v1_2	AUGUSTUS	CDS	18420771	18421476	1	-	2	transcript_id "file_1_file_1_jg8004.t1"; gene_id "file_1_file_1_jg8004";
dsecASM438219v1_2	AUGUSTUS	exon	18420771	18421476	.	-	.	transcript_id "file_1_file_1_jg8004.t1"; gene_id "file_1_file_1_jg8004";
dsecASM438219v1_2	AUGUSTUS	intron	18421477	18421757	.	-	.	transcript_id "file_1_file_1_jg8004.t1"; gene_id "file_1_file_1_jg8004";
dsecASM438219v1_2	AUGUSTUS	transcript	18419391	18421974	.	-	.	transcript_id "file_1_file_1_jg8004.t1"; gene_id "file_1_file_1_jg8004"
dsecASM438219v1_2	AUGUSTUS	gene	18419391	18421974	.	-	.	jg8004
dsecASM438219v1_2	AUGUSTUS	CDS	18421758	18421974	1	-	0	transcript_id "file_1_file_1_jg8004.t1"; gene_id "file_1_file_1_jg8004";
dsecASM438219v1_2	AUGUSTUS	exon	18421758	18421974	.	-	.	transcript_id "file_1_file_1_jg8004.t1"; gene_id "file_1_file_1_jg8004";
dsecASM438219v1_2	AUGUSTUS	start_codon	18421972	18421974	.	-	0	transcript_id "file_1_file_1_jg8004.t1"; gene_id "file_1_file_1_jg8004";
dsecASM438219v1_1	AUGUSTUS	stop_codon	19936022	19936024	.	-	0	transcript_id "file_1_file_1_jg14997.t1"; gene_id "file_1_file_1_jg14997";
dsecASM438219v1_1	AUGUSTUS	CDS	19936022	19936874	1	-	1	transcript_id "file_1_file_1_jg14997.t1"; gene_id "file_1_file_1_jg14997";
dsecASM438219v1_1	AUGUSTUS	exon	19936022	19936874	.	-	.	transcript_id "file_1_file_1_jg14997.t1"; gene_id "file_1_file_1_jg14997";
dsecASM438219v1_1	AUGUSTUS	intron	19936875	19936932	.	-	.	transcript_id "file_1_file_1_jg14997.t1"; gene_id "file_1_file_1_jg14997";
dsecASM438219v1_1	AUGUSTUS	CDS	19936933	19937065	1	-	2	transcript_id "file_1_file_1_jg14997.t1"; gene_id "file_1_file_1_jg14997";
dsecASM438219v1_1	AUGUSTUS	exon	19936933	19937065	.	-	.	transcript_id "file_1_file_1_jg14997.t1"; gene_id "file_1_file_1_jg14997";
dsecASM438219v1_1	AUGUSTUS	intron	19937066	19937122	.	-	.	transcript_id "file_1_file_1_jg14997.t1"; gene_id "file_1_file_1_jg14997";
dsecASM438219v1_1	AUGUSTUS	CDS	19937123	19937225	1	-	0	transcript_id "file_1_file_1_jg14997.t1"; gene_id "file_1_file_1_jg14997";
dsecASM438219v1_1	AUGUSTUS	exon	19937123	19937225	.	-	.	transcript_id "file_1_file_1_jg14997.t1"; gene_id "file_1_file_1_jg14997";
dsecASM438219v1_1	AUGUSTUS	intron	19937226	19937300	.	-	.	transcript_id "file_1_file_1_jg14997.t1"; gene_id "file_1_file_1_jg14997";
dsecASM438219v1_1	AUGUSTUS	transcript	19936022	19937393	.	-	.	transcript_id "file_1_file_1_jg14997.t1"; gene_id "file_1_file_1_jg14997"
dsecASM438219v1_1	AUGUSTUS	gene	19936022	19937393	.	-	.	jg14997
dsecASM438219v1_1	AUGUSTUS	CDS	19937301	19937393	1	-	0	transcript_id "file_1_file_1_jg14997.t1"; gene_id "file_1_file_1_jg14997";
dsecASM438219v1_1	AUGUSTUS	exon	19937301	19937393	.	-	.	transcript_id "file_1_file_1_jg14997.t1"; gene_id "file_1_file_1_jg14997";
dsecASM438219v1_1	AUGUSTUS	start_codon	19937391	19937393	.	-	0	transcript_id "file_1_file_1_jg14997.t1"; gene_id "file_1_file_1_jg14997";
dsecASM438219v1_1	AUGUSTUS	start_codon	9794776	9794778	.	+	0	transcript_id "file_1_file_1_jg13490.t1"; gene_id "file_1_file_1_jg13490";
dsecASM438219v1_1	AUGUSTUS	CDS	9794776	9795397	0.48	+	0	transcript_id "file_1_file_1_jg13490.t1"; gene_id "file_1_file_1_jg13490";
dsecASM438219v1_1	AUGUSTUS	exon	9794776	9795397	.	+	.	transcript_id "file_1_file_1_jg13490.t1"; gene_id "file_1_file_1_jg13490";
dsecASM438219v1_1	AUGUSTUS	intron	9795398	9795965	.	+	.	transcript_id "file_1_file_1_jg13490.t1"; gene_id "file_1_file_1_jg13490";
dsecASM438219v1_1	AUGUSTUS	transcript	9794776	9795997	.	+	.	transcript_id "file_1_file_1_jg13490.t1"; gene_id "file_1_file_1_jg13490"
dsecASM438219v1_1	AUGUSTUS	gene	9794776	9795997	.	+	.	jg13490
dsecASM438219v1_1	AUGUSTUS	CDS	9795966	9795997	0.46	+	2	transcript_id "file_1_file_1_jg13490.t1"; gene_id "file_1_file_1_jg13490";
dsecASM438219v1_1	AUGUSTUS	exon	9795966	9795997	.	+	.	transcript_id "file_1_file_1_jg13490.t1"; gene_id "file_1_file_1_jg13490";
dsecASM438219v1_1	AUGUSTUS	stop_codon	9795995	9795997	.	+	0	transcript_id "file_1_file_1_jg13490.t1"; gene_id "file_1_file_1_jg13490";
dsecASM438219v1_2	AUGUSTUS	stop_codon	8129981	8129983	.	-	0	transcript_id "file_1_file_1_jg6747.t1"; gene_id "file_1_file_1_jg6747";
dsecASM438219v1_2	AUGUSTUS	CDS	8129981	8131323	1	-	2	transcript_id "file_1_file_1_jg6747.t1"; gene_id "file_1_file_1_jg6747";
dsecASM438219v1_2	AUGUSTUS	exon	8129981	8131323	.	-	.	transcript_id "file_1_file_1_jg6747.t1"; gene_id "file_1_file_1_jg6747";
dsecASM438219v1_2	AUGUSTUS	intron	8131324	8131384	.	-	.	transcript_id "file_1_file_1_jg6747.t1"; gene_id "file_1_file_1_jg6747";
dsecASM438219v1_2	AUGUSTUS	transcript	8129981	8131625	.	-	.	transcript_id "file_1_file_1_jg6747.t1"; gene_id "file_1_file_1_jg6747"
dsecASM438219v1_2	AUGUSTUS	gene	8129981	8131625	.	-	.	jg6747
dsecASM438219v1_2	AUGUSTUS	CDS	8131385	8131625	1	-	0	transcript_id "file_1_file_1_jg6747.t1"; gene_id "file_1_file_1_jg6747";
dsecASM438219v1_2	AUGUSTUS	exon	8131385	8131625	.	-	.	transcript_id "file_1_file_1_jg6747.t1"; gene_id "file_1_file_1_jg6747";
dsecASM438219v1_2	AUGUSTUS	start_codon	8131623	8131625	.	-	0	transcript_id "file_1_file_1_jg6747.t1"; gene_id "file_1_file_1_jg6747";
dsecASM438219v1_3	AUGUSTUS	stop_codon	29057892	29057894	.	-	0	transcript_id "file_1_file_1_jg12158.t1"; gene_id "file_1_file_1_jg12158";
dsecASM438219v1_3	AUGUSTUS	CDS	29057892	29057959	1	-	2	transcript_id "file_1_file_1_jg12158.t1"; gene_id "file_1_file_1_jg12158";
dsecASM438219v1_3	AUGUSTUS	exon	29057892	29057959	.	-	.	transcript_id "file_1_file_1_jg12158.t1"; gene_id "file_1_file_1_jg12158";
dsecASM438219v1_3	AUGUSTUS	intron	29057960	29058021	.	-	.	transcript_id "file_1_file_1_jg12158.t1"; gene_id "file_1_file_1_jg12158";
dsecASM438219v1_3	AUGUSTUS	CDS	29058022	29058187	1	-	0	transcript_id "file_1_file_1_jg12158.t1"; gene_id "file_1_file_1_jg12158";
dsecASM438219v1_3	AUGUSTUS	exon	29058022	29058187	.	-	.	transcript_id "file_1_file_1_jg12158.t1"; gene_id "file_1_file_1_jg12158";
dsecASM438219v1_3	AUGUSTUS	intron	29058188	29058253	.	-	.	transcript_id "file_1_file_1_jg12158.t1"; gene_id "file_1_file_1_jg12158";
dsecASM438219v1_3	AUGUSTUS	CDS	29058254	29058307	1	-	0	transcript_id "file_1_file_1_jg12158.t1"; gene_id "file_1_file_1_jg12158";
dsecASM438219v1_3	AUGUSTUS	exon	29058254	29058307	.	-	.	transcript_id "file_1_file_1_jg12158.t1"; gene_id "file_1_file_1_jg12158";
dsecASM438219v1_3	AUGUSTUS	intron	29058308	29058365	.	-	.	transcript_id "file_1_file_1_jg12158.t1"; gene_id "file_1_file_1_jg12158";
dsecASM438219v1_3	AUGUSTUS	CDS	29058366	29058824	1	-	0	transcript_id "file_1_file_1_jg12158.t1"; gene_id "file_1_file_1_jg12158";
dsecASM438219v1_3	AUGUSTUS	exon	29058366	29058824	.	-	.	transcript_id "file_1_file_1_jg12158.t1"; gene_id "file_1_file_1_jg12158";
dsecASM438219v1_3	AUGUSTUS	intron	29058825	29058907	.	-	.	transcript_id "file_1_file_1_jg12158.t1"; gene_id "file_1_file_1_jg12158";
dsecASM438219v1_3	AUGUSTUS	CDS	29058908	29059041	1	-	2	transcript_id "file_1_file_1_jg12158.t1"; gene_id "file_1_file_1_jg12158";
dsecASM438219v1_3	AUGUSTUS	exon	29058908	29059041	.	-	.	transcript_id "file_1_file_1_jg12158.t1"; gene_id "file_1_file_1_jg12158";
dsecASM438219v1_3	AUGUSTUS	intron	29059042	29059114	.	-	.	transcript_id "file_1_file_1_jg12158.t1"; gene_id "file_1_file_1_jg12158";
dsecASM438219v1_3	AUGUSTUS	CDS	29059115	29059302	1	-	1	transcript_id "file_1_file_1_jg12158.t1"; gene_id "file_1_file_1_jg12158";
dsecASM438219v1_3	AUGUSTUS	exon	29059115	29059302	.	-	.	transcript_id "file_1_file_1_jg12158.t1"; gene_id "file_1_file_1_jg12158";
dsecASM438219v1_3	AUGUSTUS	intron	29059303	29059363	.	-	.	transcript_id "file_1_file_1_jg12158.t1"; gene_id "file_1_file_1_jg12158";
dsecASM438219v1_3	AUGUSTUS	CDS	29059364	29059666	1	-	1	transcript_id "file_1_file_1_jg12158.t1"; gene_id "file_1_file_1_jg12158";
dsecASM438219v1_3	AUGUSTUS	exon	29059364	29059666	.	-	.	transcript_id "file_1_file_1_jg12158.t1"; gene_id "file_1_file_1_jg12158";
dsecASM438219v1_3	AUGUSTUS	intron	29059667	29059747	.	-	.	transcript_id "file_1_file_1_jg12158.t1"; gene_id "file_1_file_1_jg12158";
dsecASM438219v1_3	AUGUSTUS	transcript	29057892	29059953	.	-	.	transcript_id "file_1_file_1_jg12158.t1"; gene_id "file_1_file_1_jg12158"
dsecASM438219v1_3	AUGUSTUS	gene	29057892	29059953	.	-	.	jg12158
dsecASM438219v1_3	AUGUSTUS	CDS	29059748	29059953	1	-	0	transcript_id "file_1_file_1_jg12158.t1"; gene_id "file_1_file_1_jg12158";
dsecASM438219v1_3	AUGUSTUS	exon	29059748	29059953	.	-	.	transcript_id "file_1_file_1_jg12158.t1"; gene_id "file_1_file_1_jg12158";
dsecASM438219v1_3	AUGUSTUS	start_codon	29059951	29059953	.	-	0	transcript_id "file_1_file_1_jg12158.t1"; gene_id "file_1_file_1_jg12158";
dsecASM438219v1_5	AUGUSTUS	stop_codon	13702186	13702188	.	-	0	transcript_id "file_1_file_1_jg4618.t1"; gene_id "file_1_file_1_jg4618";
dsecASM438219v1_5	AUGUSTUS	CDS	13702186	13702459	1	-	1	transcript_id "file_1_file_1_jg4618.t1"; gene_id "file_1_file_1_jg4618";
dsecASM438219v1_5	AUGUSTUS	exon	13702186	13702459	.	-	.	transcript_id "file_1_file_1_jg4618.t1"; gene_id "file_1_file_1_jg4618";
dsecASM438219v1_5	AUGUSTUS	intron	13702460	13702753	.	-	.	transcript_id "file_1_file_1_jg4618.t1"; gene_id "file_1_file_1_jg4618";
dsecASM438219v1_5	AUGUSTUS	CDS	13702754	13703217	1	-	0	transcript_id "file_1_file_1_jg4618.t1"; gene_id "file_1_file_1_jg4618";
dsecASM438219v1_5	AUGUSTUS	exon	13702754	13703217	.	-	.	transcript_id "file_1_file_1_jg4618.t1"; gene_id "file_1_file_1_jg4618";
dsecASM438219v1_5	AUGUSTUS	intron	13703218	13703328	.	-	.	transcript_id "file_1_file_1_jg4618.t1"; gene_id "file_1_file_1_jg4618";
dsecASM438219v1_5	AUGUSTUS	CDS	13703329	13704850	1	-	1	transcript_id "file_1_file_1_jg4618.t1"; gene_id "file_1_file_1_jg4618";
dsecASM438219v1_5	AUGUSTUS	exon	13703329	13704850	.	-	.	transcript_id "file_1_file_1_jg4618.t1"; gene_id "file_1_file_1_jg4618";
dsecASM438219v1_5	AUGUSTUS	intron	13704851	13705140	.	-	.	transcript_id "file_1_file_1_jg4618.t1"; gene_id "file_1_file_1_jg4618";
dsecASM438219v1_5	AUGUSTUS	transcript	13702186	13705283	.	-	.	transcript_id "file_1_file_1_jg4618.t1"; gene_id "file_1_file_1_jg4618"
dsecASM438219v1_5	AUGUSTUS	gene	13702186	13705283	.	-	.	jg4618
dsecASM438219v1_5	AUGUSTUS	CDS	13705141	13705283	1	-	0	transcript_id "file_1_file_1_jg4618.t1"; gene_id "file_1_file_1_jg4618";
dsecASM438219v1_5	AUGUSTUS	exon	13705141	13705283	.	-	.	transcript_id "file_1_file_1_jg4618.t1"; gene_id "file_1_file_1_jg4618";
dsecASM438219v1_5	AUGUSTUS	start_codon	13705281	13705283	.	-	0	transcript_id "file_1_file_1_jg4618.t1"; gene_id "file_1_file_1_jg4618";
dsecASM438219v1_1	AUGUSTUS	stop_codon	15850612	15850614	.	-	0	transcript_id "file_1_file_1_jg14358.t1"; gene_id "file_1_file_1_jg14358";
dsecASM438219v1_1	AUGUSTUS	CDS	15850612	15850953	1	-	0	transcript_id "file_1_file_1_jg14358.t1"; gene_id "file_1_file_1_jg14358";
dsecASM438219v1_1	AUGUSTUS	exon	15850612	15850953	.	-	.	transcript_id "file_1_file_1_jg14358.t1"; gene_id "file_1_file_1_jg14358";
dsecASM438219v1_1	AUGUSTUS	intron	15850954	15851019	.	-	.	transcript_id "file_1_file_1_jg14358.t1"; gene_id "file_1_file_1_jg14358";
dsecASM438219v1_1	AUGUSTUS	transcript	15850612	15851076	.	-	.	transcript_id "file_1_file_1_jg14358.t1"; gene_id "file_1_file_1_jg14358"
dsecASM438219v1_1	AUGUSTUS	gene	15850612	15851076	.	-	.	jg14358
dsecASM438219v1_1	AUGUSTUS	CDS	15851020	15851076	1	-	0	transcript_id "file_1_file_1_jg14358.t1"; gene_id "file_1_file_1_jg14358";
dsecASM438219v1_1	AUGUSTUS	exon	15851020	15851076	.	-	.	transcript_id "file_1_file_1_jg14358.t1"; gene_id "file_1_file_1_jg14358";
dsecASM438219v1_1	AUGUSTUS	start_codon	15851074	15851076	.	-	0	transcript_id "file_1_file_1_jg14358.t1"; gene_id "file_1_file_1_jg14358";
dsecASM438219v1_1	AUGUSTUS	stop_codon	6714682	6714684	.	-	0	transcript_id "file_1_file_1_jg13034.t1"; gene_id "file_1_file_1_jg13034";
dsecASM438219v1_1	AUGUSTUS	CDS	6714682	6715580	1	-	2	transcript_id "file_1_file_1_jg13034.t1"; gene_id "file_1_file_1_jg13034";
dsecASM438219v1_1	AUGUSTUS	exon	6714682	6715580	.	-	.	transcript_id "file_1_file_1_jg13034.t1"; gene_id "file_1_file_1_jg13034";
dsecASM438219v1_1	AUGUSTUS	intron	6715581	6715738	.	-	.	transcript_id "file_1_file_1_jg13034.t1"; gene_id "file_1_file_1_jg13034";
dsecASM438219v1_1	AUGUSTUS	transcript	6714682	6715757	.	-	.	transcript_id "file_1_file_1_jg13034.t1"; gene_id "file_1_file_1_jg13034"
dsecASM438219v1_1	AUGUSTUS	gene	6714682	6715757	.	-	.	jg13034
dsecASM438219v1_1	AUGUSTUS	CDS	6715739	6715757	0.99	-	0	transcript_id "file_1_file_1_jg13034.t1"; gene_id "file_1_file_1_jg13034";
dsecASM438219v1_1	AUGUSTUS	exon	6715739	6715757	.	-	.	transcript_id "file_1_file_1_jg13034.t1"; gene_id "file_1_file_1_jg13034";
dsecASM438219v1_1	AUGUSTUS	start_codon	6715755	6715757	.	-	0	transcript_id "file_1_file_1_jg13034.t1"; gene_id "file_1_file_1_jg13034";
dsecASM438219v1_5	AUGUSTUS	stop_codon	6466126	6466128	.	-	0	transcript_id "file_1_file_1_jg3825.t1"; gene_id "file_1_file_1_jg3825";
dsecASM438219v1_5	AUGUSTUS	CDS	6466126	6466169	1	-	2	transcript_id "file_1_file_1_jg3825.t1"; gene_id "file_1_file_1_jg3825";
dsecASM438219v1_5	AUGUSTUS	exon	6466126	6466169	.	-	.	transcript_id "file_1_file_1_jg3825.t1"; gene_id "file_1_file_1_jg3825";
dsecASM438219v1_5	AUGUSTUS	intron	6466170	6466244	.	-	.	transcript_id "file_1_file_1_jg3825.t1"; gene_id "file_1_file_1_jg3825";
dsecASM438219v1_5	AUGUSTUS	CDS	6466245	6466442	1	-	2	transcript_id "file_1_file_1_jg3825.t1"; gene_id "file_1_file_1_jg3825";
dsecASM438219v1_5	AUGUSTUS	exon	6466245	6466442	.	-	.	transcript_id "file_1_file_1_jg3825.t1"; gene_id "file_1_file_1_jg3825";
dsecASM438219v1_5	AUGUSTUS	intron	6466443	6466511	.	-	.	transcript_id "file_1_file_1_jg3825.t1"; gene_id "file_1_file_1_jg3825";
dsecASM438219v1_5	AUGUSTUS	CDS	6466512	6466607	1	-	2	transcript_id "file_1_file_1_jg3825.t1"; gene_id "file_1_file_1_jg3825";
dsecASM438219v1_5	AUGUSTUS	exon	6466512	6466607	.	-	.	transcript_id "file_1_file_1_jg3825.t1"; gene_id "file_1_file_1_jg3825";
dsecASM438219v1_5	AUGUSTUS	intron	6466608	6467570	.	-	.	transcript_id "file_1_file_1_jg3825.t1"; gene_id "file_1_file_1_jg3825";
dsecASM438219v1_5	AUGUSTUS	CDS	6467571	6467771	1	-	2	transcript_id "file_1_file_1_jg3825.t1"; gene_id "file_1_file_1_jg3825";
dsecASM438219v1_5	AUGUSTUS	exon	6467571	6467771	.	-	.	transcript_id "file_1_file_1_jg3825.t1"; gene_id "file_1_file_1_jg3825";
dsecASM438219v1_5	AUGUSTUS	intron	6467772	6468413	.	-	.	transcript_id "file_1_file_1_jg3825.t1"; gene_id "file_1_file_1_jg3825";
dsecASM438219v1_5	AUGUSTUS	CDS	6468414	6468608	1	-	2	transcript_id "file_1_file_1_jg3825.t1"; gene_id "file_1_file_1_jg3825";
dsecASM438219v1_5	AUGUSTUS	exon	6468414	6468608	.	-	.	transcript_id "file_1_file_1_jg3825.t1"; gene_id "file_1_file_1_jg3825";
dsecASM438219v1_5	AUGUSTUS	intron	6468609	6468680	.	-	.	transcript_id "file_1_file_1_jg3825.t1"; gene_id "file_1_file_1_jg3825";
dsecASM438219v1_5	AUGUSTUS	CDS	6468681	6468938	1	-	2	transcript_id "file_1_file_1_jg3825.t1"; gene_id "file_1_file_1_jg3825";
dsecASM438219v1_5	AUGUSTUS	exon	6468681	6468938	.	-	.	transcript_id "file_1_file_1_jg3825.t1"; gene_id "file_1_file_1_jg3825";
dsecASM438219v1_5	AUGUSTUS	intron	6468939	6469051	.	-	.	transcript_id "file_1_file_1_jg3825.t1"; gene_id "file_1_file_1_jg3825";
dsecASM438219v1_5	AUGUSTUS	transcript	6466126	6469433	.	-	.	transcript_id "file_1_file_1_jg3825.t1"; gene_id "file_1_file_1_jg3825"
dsecASM438219v1_5	AUGUSTUS	gene	6466126	6469433	.	-	.	jg3825
dsecASM438219v1_5	AUGUSTUS	CDS	6469052	6469433	1	-	0	transcript_id "file_1_file_1_jg3825.t1"; gene_id "file_1_file_1_jg3825";
dsecASM438219v1_5	AUGUSTUS	exon	6469052	6469433	.	-	.	transcript_id "file_1_file_1_jg3825.t1"; gene_id "file_1_file_1_jg3825";
dsecASM438219v1_5	AUGUSTUS	start_codon	6469431	6469433	.	-	0	transcript_id "file_1_file_1_jg3825.t1"; gene_id "file_1_file_1_jg3825";
dsecASM438219v1_2	AUGUSTUS	stop_codon	753417	753419	.	-	0	transcript_id "file_1_file_1_jg5802.t1"; gene_id "file_1_file_1_jg5802";
dsecASM438219v1_2	AUGUSTUS	CDS	753417	755042	1	-	0	transcript_id "file_1_file_1_jg5802.t1"; gene_id "file_1_file_1_jg5802";
dsecASM438219v1_2	AUGUSTUS	exon	753417	755042	.	-	.	transcript_id "file_1_file_1_jg5802.t1"; gene_id "file_1_file_1_jg5802";
dsecASM438219v1_2	AUGUSTUS	intron	755043	755351	.	-	.	transcript_id "file_1_file_1_jg5802.t1"; gene_id "file_1_file_1_jg5802";
dsecASM438219v1_2	AUGUSTUS	transcript	753417	755471	.	-	.	transcript_id "file_1_file_1_jg5802.t1"; gene_id "file_1_file_1_jg5802"
dsecASM438219v1_2	AUGUSTUS	gene	753417	755471	.	-	.	jg5802
dsecASM438219v1_2	AUGUSTUS	CDS	755352	755471	1	-	0	transcript_id "file_1_file_1_jg5802.t1"; gene_id "file_1_file_1_jg5802";
dsecASM438219v1_2	AUGUSTUS	exon	755352	755471	.	-	.	transcript_id "file_1_file_1_jg5802.t1"; gene_id "file_1_file_1_jg5802";
dsecASM438219v1_2	AUGUSTUS	start_codon	755469	755471	.	-	0	transcript_id "file_1_file_1_jg5802.t1"; gene_id "file_1_file_1_jg5802";
dsecASM438219v1_68	AUGUSTUS	start_codon	29414	29416	.	+	0	transcript_id "file_1_file_1_jg8628.t1"; gene_id "file_1_file_1_jg8628";
dsecASM438219v1_68	AUGUSTUS	CDS	29414	29548	0.8	+	0	transcript_id "file_1_file_1_jg8628.t1"; gene_id "file_1_file_1_jg8628";
dsecASM438219v1_68	AUGUSTUS	exon	29414	29548	.	+	.	transcript_id "file_1_file_1_jg8628.t1"; gene_id "file_1_file_1_jg8628";
dsecASM438219v1_68	AUGUSTUS	intron	29549	29619	.	+	.	transcript_id "file_1_file_1_jg8628.t1"; gene_id "file_1_file_1_jg8628";
dsecASM438219v1_68	AUGUSTUS	transcript	29414	29784	.	+	.	transcript_id "file_1_file_1_jg8628.t1"; gene_id "file_1_file_1_jg8628"
dsecASM438219v1_68	AUGUSTUS	gene	29414	29784	.	+	.	jg8628
dsecASM438219v1_68	AUGUSTUS	CDS	29620	29784	1	+	0	transcript_id "file_1_file_1_jg8628.t1"; gene_id "file_1_file_1_jg8628";
dsecASM438219v1_68	AUGUSTUS	exon	29620	29784	.	+	.	transcript_id "file_1_file_1_jg8628.t1"; gene_id "file_1_file_1_jg8628";
dsecASM438219v1_68	AUGUSTUS	stop_codon	29782	29784	.	+	0	transcript_id "file_1_file_1_jg8628.t1"; gene_id "file_1_file_1_jg8628";
dsecASM438219v1_0	AUGUSTUS	start_codon	6550684	6550686	.	+	0	transcript_id "file_1_file_1_jg1171.t1"; gene_id "file_1_file_1_jg1171";
dsecASM438219v1_0	AUGUSTUS	CDS	6550684	6551124	0.96	+	0	transcript_id "file_1_file_1_jg1171.t1"; gene_id "file_1_file_1_jg1171";
dsecASM438219v1_0	AUGUSTUS	exon	6550684	6551124	.	+	.	transcript_id "file_1_file_1_jg1171.t1"; gene_id "file_1_file_1_jg1171";
dsecASM438219v1_0	AUGUSTUS	intron	6551125	6551200	.	+	.	transcript_id "file_1_file_1_jg1171.t1"; gene_id "file_1_file_1_jg1171";
dsecASM438219v1_0	AUGUSTUS	CDS	6551201	6551945	1	+	0	transcript_id "file_1_file_1_jg1171.t1"; gene_id "file_1_file_1_jg1171";
dsecASM438219v1_0	AUGUSTUS	exon	6551201	6551945	.	+	.	transcript_id "file_1_file_1_jg1171.t1"; gene_id "file_1_file_1_jg1171";
dsecASM438219v1_0	AUGUSTUS	intron	6551946	6552013	.	+	.	transcript_id "file_1_file_1_jg1171.t1"; gene_id "file_1_file_1_jg1171";
dsecASM438219v1_0	AUGUSTUS	CDS	6552014	6552742	0.97	+	2	transcript_id "file_1_file_1_jg1171.t1"; gene_id "file_1_file_1_jg1171";
dsecASM438219v1_0	AUGUSTUS	exon	6552014	6552742	.	+	.	transcript_id "file_1_file_1_jg1171.t1"; gene_id "file_1_file_1_jg1171";
dsecASM438219v1_0	AUGUSTUS	intron	6552743	6552799	.	+	.	transcript_id "file_1_file_1_jg1171.t1"; gene_id "file_1_file_1_jg1171";
dsecASM438219v1_0	AUGUSTUS	transcript	6550684	6552813	.	+	.	transcript_id "file_1_file_1_jg1171.t1"; gene_id "file_1_file_1_jg1171"
dsecASM438219v1_0	AUGUSTUS	gene	6550684	6552813	.	+	.	jg1171
dsecASM438219v1_0	AUGUSTUS	CDS	6552800	6552813	0.97	+	2	transcript_id "file_1_file_1_jg1171.t1"; gene_id "file_1_file_1_jg1171";
dsecASM438219v1_0	AUGUSTUS	exon	6552800	6552813	.	+	.	transcript_id "file_1_file_1_jg1171.t1"; gene_id "file_1_file_1_jg1171";
dsecASM438219v1_0	AUGUSTUS	stop_codon	6552811	6552813	.	+	0	transcript_id "file_1_file_1_jg1171.t1"; gene_id "file_1_file_1_jg1171";
dsecASM438219v1_3	AUGUSTUS	start_codon	18270767	18270769	.	+	0	transcript_id "file_1_file_1_jg10601.t2"; gene_id "file_1_file_1_jg10601";
dsecASM438219v1_3	AUGUSTUS	CDS	18270767	18270844	0.87	+	0	transcript_id "file_1_file_1_jg10601.t2"; gene_id "file_1_file_1_jg10601";
dsecASM438219v1_3	AUGUSTUS	exon	18270767	18270844	.	+	.	transcript_id "file_1_file_1_jg10601.t2"; gene_id "file_1_file_1_jg10601";
dsecASM438219v1_3	AUGUSTUS	intron	18270845	18279767	.	+	.	transcript_id "file_1_file_1_jg10601.t2"; gene_id "file_1_file_1_jg10601";
dsecASM438219v1_3	AUGUSTUS	CDS	18279768	18280013	1	+	0	transcript_id "file_1_file_1_jg10601.t2"; gene_id "file_1_file_1_jg10601";
dsecASM438219v1_3	AUGUSTUS	exon	18279768	18280013	.	+	.	transcript_id "file_1_file_1_jg10601.t2"; gene_id "file_1_file_1_jg10601";
dsecASM438219v1_3	AUGUSTUS	intron	18280014	18283732	.	+	.	transcript_id "file_1_file_1_jg10601.t2"; gene_id "file_1_file_1_jg10601";
dsecASM438219v1_3	AUGUSTUS	CDS	18283733	18283839	1	+	0	transcript_id "file_1_file_1_jg10601.t2"; gene_id "file_1_file_1_jg10601";
dsecASM438219v1_3	AUGUSTUS	exon	18283733	18283839	.	+	.	transcript_id "file_1_file_1_jg10601.t2"; gene_id "file_1_file_1_jg10601";
dsecASM438219v1_3	AUGUSTUS	intron	18283840	18284950	.	+	.	transcript_id "file_1_file_1_jg10601.t2"; gene_id "file_1_file_1_jg10601";
dsecASM438219v1_3	AUGUSTUS	CDS	18284951	18285060	1	+	1	transcript_id "file_1_file_1_jg10601.t2"; gene_id "file_1_file_1_jg10601";
dsecASM438219v1_3	AUGUSTUS	exon	18284951	18285060	.	+	.	transcript_id "file_1_file_1_jg10601.t2"; gene_id "file_1_file_1_jg10601";
dsecASM438219v1_3	AUGUSTUS	intron	18285061	18285125	.	+	.	transcript_id "file_1_file_1_jg10601.t2"; gene_id "file_1_file_1_jg10601";
dsecASM438219v1_3	AUGUSTUS	CDS	18285126	18285204	1	+	2	transcript_id "file_1_file_1_jg10601.t2"; gene_id "file_1_file_1_jg10601";
dsecASM438219v1_3	AUGUSTUS	exon	18285126	18285204	.	+	.	transcript_id "file_1_file_1_jg10601.t2"; gene_id "file_1_file_1_jg10601";
dsecASM438219v1_3	AUGUSTUS	intron	18285205	18285440	.	+	.	transcript_id "file_1_file_1_jg10601.t2"; gene_id "file_1_file_1_jg10601";
dsecASM438219v1_3	AUGUSTUS	CDS	18285441	18285538	1	+	1	transcript_id "file_1_file_1_jg10601.t2"; gene_id "file_1_file_1_jg10601";
dsecASM438219v1_3	AUGUSTUS	exon	18285441	18285538	.	+	.	transcript_id "file_1_file_1_jg10601.t2"; gene_id "file_1_file_1_jg10601";
dsecASM438219v1_3	AUGUSTUS	intron	18285539	18285599	.	+	.	transcript_id "file_1_file_1_jg10601.t2"; gene_id "file_1_file_1_jg10601";
dsecASM438219v1_3	AUGUSTUS	CDS	18285600	18285791	1	+	2	transcript_id "file_1_file_1_jg10601.t2"; gene_id "file_1_file_1_jg10601";
dsecASM438219v1_3	AUGUSTUS	exon	18285600	18285791	.	+	.	transcript_id "file_1_file_1_jg10601.t2"; gene_id "file_1_file_1_jg10601";
dsecASM438219v1_3	AUGUSTUS	intron	18285792	18285852	.	+	.	transcript_id "file_1_file_1_jg10601.t2"; gene_id "file_1_file_1_jg10601";
dsecASM438219v1_3	AUGUSTUS	CDS	18285853	18285995	1	+	2	transcript_id "file_1_file_1_jg10601.t2"; gene_id "file_1_file_1_jg10601";
dsecASM438219v1_3	AUGUSTUS	exon	18285853	18285995	.	+	.	transcript_id "file_1_file_1_jg10601.t2"; gene_id "file_1_file_1_jg10601";
dsecASM438219v1_3	AUGUSTUS	intron	18285996	18286148	.	+	.	transcript_id "file_1_file_1_jg10601.t2"; gene_id "file_1_file_1_jg10601";
dsecASM438219v1_3	AUGUSTUS	transcript	18270767	18286310	.	+	.	transcript_id "file_1_file_1_jg10601.t2"; gene_id "file_1_file_1_jg10601"
dsecASM438219v1_3	AUGUSTUS	CDS	18286149	18286310	0.96	+	0	transcript_id "file_1_file_1_jg10601.t2"; gene_id "file_1_file_1_jg10601";
dsecASM438219v1_3	AUGUSTUS	exon	18286149	18286310	.	+	.	transcript_id "file_1_file_1_jg10601.t2"; gene_id "file_1_file_1_jg10601";
dsecASM438219v1_3	AUGUSTUS	stop_codon	18286308	18286310	.	+	0	transcript_id "file_1_file_1_jg10601.t2"; gene_id "file_1_file_1_jg10601";
dsecASM438219v1_3	AUGUSTUS	stop_codon	30133220	30133222	.	-	0	transcript_id "file_1_file_1_jg12281.t1"; gene_id "file_1_file_1_jg12281";
dsecASM438219v1_3	AUGUSTUS	CDS	30133220	30133577	1	-	1	transcript_id "file_1_file_1_jg12281.t1"; gene_id "file_1_file_1_jg12281";
dsecASM438219v1_3	AUGUSTUS	exon	30133220	30133577	.	-	.	transcript_id "file_1_file_1_jg12281.t1"; gene_id "file_1_file_1_jg12281";
dsecASM438219v1_3	AUGUSTUS	intron	30133578	30133639	.	-	.	transcript_id "file_1_file_1_jg12281.t1"; gene_id "file_1_file_1_jg12281";
dsecASM438219v1_3	AUGUSTUS	CDS	30133640	30134172	1	-	0	transcript_id "file_1_file_1_jg12281.t1"; gene_id "file_1_file_1_jg12281";
dsecASM438219v1_3	AUGUSTUS	exon	30133640	30134172	.	-	.	transcript_id "file_1_file_1_jg12281.t1"; gene_id "file_1_file_1_jg12281";
dsecASM438219v1_3	AUGUSTUS	intron	30134173	30134266	.	-	.	transcript_id "file_1_file_1_jg12281.t1"; gene_id "file_1_file_1_jg12281";
dsecASM438219v1_3	AUGUSTUS	CDS	30134267	30134375	1	-	1	transcript_id "file_1_file_1_jg12281.t1"; gene_id "file_1_file_1_jg12281";
dsecASM438219v1_3	AUGUSTUS	exon	30134267	30134375	.	-	.	transcript_id "file_1_file_1_jg12281.t1"; gene_id "file_1_file_1_jg12281";
dsecASM438219v1_3	AUGUSTUS	intron	30134376	30134445	.	-	.	transcript_id "file_1_file_1_jg12281.t1"; gene_id "file_1_file_1_jg12281";
dsecASM438219v1_3	AUGUSTUS	CDS	30134446	30134586	1	-	1	transcript_id "file_1_file_1_jg12281.t1"; gene_id "file_1_file_1_jg12281";
dsecASM438219v1_3	AUGUSTUS	exon	30134446	30134586	.	-	.	transcript_id "file_1_file_1_jg12281.t1"; gene_id "file_1_file_1_jg12281";
dsecASM438219v1_3	AUGUSTUS	intron	30134587	30134639	.	-	.	transcript_id "file_1_file_1_jg12281.t1"; gene_id "file_1_file_1_jg12281";
dsecASM438219v1_3	AUGUSTUS	CDS	30134640	30134859	1	-	2	transcript_id "file_1_file_1_jg12281.t1"; gene_id "file_1_file_1_jg12281";
dsecASM438219v1_3	AUGUSTUS	exon	30134640	30134859	.	-	.	transcript_id "file_1_file_1_jg12281.t1"; gene_id "file_1_file_1_jg12281";
dsecASM438219v1_3	AUGUSTUS	intron	30134860	30134915	.	-	.	transcript_id "file_1_file_1_jg12281.t1"; gene_id "file_1_file_1_jg12281";
dsecASM438219v1_3	AUGUSTUS	CDS	30134916	30135033	1	-	0	transcript_id "file_1_file_1_jg12281.t1"; gene_id "file_1_file_1_jg12281";
dsecASM438219v1_3	AUGUSTUS	exon	30134916	30135033	.	-	.	transcript_id "file_1_file_1_jg12281.t1"; gene_id "file_1_file_1_jg12281";
dsecASM438219v1_3	AUGUSTUS	intron	30135034	30135113	.	-	.	transcript_id "file_1_file_1_jg12281.t1"; gene_id "file_1_file_1_jg12281";
dsecASM438219v1_3	AUGUSTUS	CDS	30135114	30135273	1	-	1	transcript_id "file_1_file_1_jg12281.t1"; gene_id "file_1_file_1_jg12281";
dsecASM438219v1_3	AUGUSTUS	exon	30135114	30135273	.	-	.	transcript_id "file_1_file_1_jg12281.t1"; gene_id "file_1_file_1_jg12281";
dsecASM438219v1_3	AUGUSTUS	intron	30135274	30135570	.	-	.	transcript_id "file_1_file_1_jg12281.t1"; gene_id "file_1_file_1_jg12281";
dsecASM438219v1_3	AUGUSTUS	transcript	30133220	30135797	.	-	.	transcript_id "file_1_file_1_jg12281.t1"; gene_id "file_1_file_1_jg12281"
dsecASM438219v1_3	AUGUSTUS	gene	30133220	30135797	.	-	.	jg12281
dsecASM438219v1_3	AUGUSTUS	CDS	30135571	30135797	1	-	0	transcript_id "file_1_file_1_jg12281.t1"; gene_id "file_1_file_1_jg12281";
dsecASM438219v1_3	AUGUSTUS	exon	30135571	30135797	.	-	.	transcript_id "file_1_file_1_jg12281.t1"; gene_id "file_1_file_1_jg12281";
dsecASM438219v1_3	AUGUSTUS	start_codon	30135795	30135797	.	-	0	transcript_id "file_1_file_1_jg12281.t1"; gene_id "file_1_file_1_jg12281";
dsecASM438219v1_3	AUGUSTUS	stop_codon	18143063	18143065	.	-	0	transcript_id "file_1_file_1_jg10587.t1"; gene_id "file_1_file_1_jg10587";
dsecASM438219v1_3	AUGUSTUS	CDS	18143063	18143821	1	-	0	transcript_id "file_1_file_1_jg10587.t1"; gene_id "file_1_file_1_jg10587";
dsecASM438219v1_3	AUGUSTUS	exon	18143063	18143821	.	-	.	transcript_id "file_1_file_1_jg10587.t1"; gene_id "file_1_file_1_jg10587";
dsecASM438219v1_3	AUGUSTUS	intron	18143822	18143879	.	-	.	transcript_id "file_1_file_1_jg10587.t1"; gene_id "file_1_file_1_jg10587";
dsecASM438219v1_3	AUGUSTUS	CDS	18143880	18143979	1	-	1	transcript_id "file_1_file_1_jg10587.t1"; gene_id "file_1_file_1_jg10587";
dsecASM438219v1_3	AUGUSTUS	exon	18143880	18143979	.	-	.	transcript_id "file_1_file_1_jg10587.t1"; gene_id "file_1_file_1_jg10587";
dsecASM438219v1_3	AUGUSTUS	intron	18143980	18144035	.	-	.	transcript_id "file_1_file_1_jg10587.t1"; gene_id "file_1_file_1_jg10587";
dsecASM438219v1_3	AUGUSTUS	transcript	18143063	18144058	.	-	.	transcript_id "file_1_file_1_jg10587.t1"; gene_id "file_1_file_1_jg10587"
dsecASM438219v1_3	AUGUSTUS	gene	18143063	18144058	.	-	.	jg10587
dsecASM438219v1_3	AUGUSTUS	CDS	18144036	18144058	1	-	0	transcript_id "file_1_file_1_jg10587.t1"; gene_id "file_1_file_1_jg10587";
dsecASM438219v1_3	AUGUSTUS	exon	18144036	18144058	.	-	.	transcript_id "file_1_file_1_jg10587.t1"; gene_id "file_1_file_1_jg10587";
dsecASM438219v1_3	AUGUSTUS	start_codon	18144056	18144058	.	-	0	transcript_id "file_1_file_1_jg10587.t1"; gene_id "file_1_file_1_jg10587";
dsecASM438219v1_3	AUGUSTUS	start_codon	19557783	19557785	.	+	0	transcript_id "file_1_file_1_jg10800.t1"; gene_id "file_1_file_1_jg10800";
dsecASM438219v1_3	AUGUSTUS	CDS	19557783	19558085	0.94	+	0	transcript_id "file_1_file_1_jg10800.t1"; gene_id "file_1_file_1_jg10800";
dsecASM438219v1_3	AUGUSTUS	exon	19557783	19558085	.	+	.	transcript_id "file_1_file_1_jg10800.t1"; gene_id "file_1_file_1_jg10800";
dsecASM438219v1_3	AUGUSTUS	transcript	19557783	19558085	.	+	.	transcript_id "file_1_file_1_jg10800.t1"; gene_id "file_1_file_1_jg10800"
dsecASM438219v1_3	AUGUSTUS	gene	19557783	19558085	.	+	.	jg10800
dsecASM438219v1_3	AUGUSTUS	stop_codon	19558083	19558085	.	+	0	transcript_id "file_1_file_1_jg10800.t1"; gene_id "file_1_file_1_jg10800";
dsecASM438219v1_2	AUGUSTUS	stop_codon	8816012	8816014	.	-	0	transcript_id "file_1_file_1_jg6858.t1"; gene_id "file_1_file_1_jg6858";
dsecASM438219v1_2	AUGUSTUS	CDS	8816012	8816761	1	-	0	transcript_id "file_1_file_1_jg6858.t1"; gene_id "file_1_file_1_jg6858";
dsecASM438219v1_2	AUGUSTUS	exon	8816012	8816761	.	-	.	transcript_id "file_1_file_1_jg6858.t1"; gene_id "file_1_file_1_jg6858";
dsecASM438219v1_2	AUGUSTUS	intron	8816762	8817648	.	-	.	transcript_id "file_1_file_1_jg6858.t1"; gene_id "file_1_file_1_jg6858";
dsecASM438219v1_2	AUGUSTUS	CDS	8817649	8817786	1	-	0	transcript_id "file_1_file_1_jg6858.t1"; gene_id "file_1_file_1_jg6858";
dsecASM438219v1_2	AUGUSTUS	exon	8817649	8817786	.	-	.	transcript_id "file_1_file_1_jg6858.t1"; gene_id "file_1_file_1_jg6858";
dsecASM438219v1_2	AUGUSTUS	intron	8817787	8817864	.	-	.	transcript_id "file_1_file_1_jg6858.t1"; gene_id "file_1_file_1_jg6858";
dsecASM438219v1_2	AUGUSTUS	CDS	8817865	8818132	1	-	1	transcript_id "file_1_file_1_jg6858.t1"; gene_id "file_1_file_1_jg6858";
dsecASM438219v1_2	AUGUSTUS	exon	8817865	8818132	.	-	.	transcript_id "file_1_file_1_jg6858.t1"; gene_id "file_1_file_1_jg6858";
dsecASM438219v1_2	AUGUSTUS	intron	8818133	8821123	.	-	.	transcript_id "file_1_file_1_jg6858.t1"; gene_id "file_1_file_1_jg6858";
dsecASM438219v1_2	AUGUSTUS	CDS	8821124	8821280	1	-	2	transcript_id "file_1_file_1_jg6858.t1"; gene_id "file_1_file_1_jg6858";
dsecASM438219v1_2	AUGUSTUS	exon	8821124	8821280	.	-	.	transcript_id "file_1_file_1_jg6858.t1"; gene_id "file_1_file_1_jg6858";
dsecASM438219v1_2	AUGUSTUS	intron	8821281	8821978	.	-	.	transcript_id "file_1_file_1_jg6858.t1"; gene_id "file_1_file_1_jg6858";
dsecASM438219v1_2	AUGUSTUS	transcript	8816012	8822069	.	-	.	transcript_id "file_1_file_1_jg6858.t1"; gene_id "file_1_file_1_jg6858"
dsecASM438219v1_2	AUGUSTUS	gene	8816012	8822069	.	-	.	jg6858
dsecASM438219v1_2	AUGUSTUS	CDS	8821979	8822069	1	-	0	transcript_id "file_1_file_1_jg6858.t1"; gene_id "file_1_file_1_jg6858";
dsecASM438219v1_2	AUGUSTUS	exon	8821979	8822069	.	-	.	transcript_id "file_1_file_1_jg6858.t1"; gene_id "file_1_file_1_jg6858";
dsecASM438219v1_2	AUGUSTUS	start_codon	8822067	8822069	.	-	0	transcript_id "file_1_file_1_jg6858.t1"; gene_id "file_1_file_1_jg6858";
dsecASM438219v1_1	GeneMark.hmm	stop_codon	3713604	3713606	.	-	0	gene_id "file_1_file_2_3036_g"; transcript_id "file_1_file_2_3036_t"; count "file_1_file_2_1_1";
dsecASM438219v1_1	GeneMark.hmm	CDS	3713604	3714092	.	-	0	gene_id "file_1_file_2_3036_g"; transcript_id "file_1_file_2_3036_t"; evidence "file_1_file_2_1_1"; cds_type "file_1_file_2_Terminal"; count "file_1_file_2_2_2"; anchored "file_1_file_2_1_1";
dsecASM438219v1_1	GeneMark.hmm	exon	3713604	3714092	0	-	.	gene_id "file_1_file_2_3036_g"; transcript_id "file_1_file_2_3036_t"; evidence "file_1_file_2_1_1"; cds_type "file_1_file_2_Terminal"; count "file_1_file_2_2_2"; anchored "file_1_file_2_1_1";
dsecASM438219v1_1	GeneMark.hmm	CDS	3714159	3714362	.	-	0	gene_id "file_1_file_2_3036_g"; transcript_id "file_1_file_2_3036_t"; evidence "file_1_file_2_1_0"; cds_type "file_1_file_2_Initial"; count "file_1_file_2_1_2"; anchored "file_1_file_2_1_0";
dsecASM438219v1_1	GeneMark.hmm	exon	3714159	3714362	0	-	.	gene_id "file_1_file_2_3036_g"; transcript_id "file_1_file_2_3036_t"; evidence "file_1_file_2_1_0"; cds_type "file_1_file_2_Initial"; count "file_1_file_2_1_2"; anchored "file_1_file_2_1_0";
dsecASM438219v1_1	GeneMark.hmm	start_codon	3714360	3714362	.	-	0	gene_id "file_1_file_2_3036_g"; transcript_id "file_1_file_2_3036_t"; count "file_1_file_2_1_1";
dsecASM438219v1_1	AUGUSTUS	stop_codon	6044099	6044101	.	-	0	transcript_id "file_1_file_1_jg12923.t1"; gene_id "file_1_file_1_jg12923";
dsecASM438219v1_1	AUGUSTUS	CDS	6044099	6045469	1	-	0	transcript_id "file_1_file_1_jg12923.t1"; gene_id "file_1_file_1_jg12923";
dsecASM438219v1_1	AUGUSTUS	exon	6044099	6045469	.	-	.	transcript_id "file_1_file_1_jg12923.t1"; gene_id "file_1_file_1_jg12923";
dsecASM438219v1_1	AUGUSTUS	transcript	6044099	6045469	.	-	.	transcript_id "file_1_file_1_jg12923.t1"; gene_id "file_1_file_1_jg12923"
dsecASM438219v1_1	AUGUSTUS	gene	6044099	6045469	.	-	.	jg12923
dsecASM438219v1_1	AUGUSTUS	start_codon	6045467	6045469	.	-	0	transcript_id "file_1_file_1_jg12923.t1"; gene_id "file_1_file_1_jg12923";
dsecASM438219v1_0	AUGUSTUS	start_codon	2481911	2481913	.	+	0	transcript_id "file_1_file_1_jg642.t1"; gene_id "file_1_file_1_jg642";
dsecASM438219v1_0	AUGUSTUS	CDS	2481911	2482264	0.97	+	0	transcript_id "file_1_file_1_jg642.t1"; gene_id "file_1_file_1_jg642";
dsecASM438219v1_0	AUGUSTUS	exon	2481911	2482264	.	+	.	transcript_id "file_1_file_1_jg642.t1"; gene_id "file_1_file_1_jg642";
dsecASM438219v1_0	AUGUSTUS	transcript	2481911	2482264	.	+	.	transcript_id "file_1_file_1_jg642.t1"; gene_id "file_1_file_1_jg642"
dsecASM438219v1_0	AUGUSTUS	gene	2481911	2482264	.	+	.	jg642
dsecASM438219v1_0	AUGUSTUS	stop_codon	2482262	2482264	.	+	0	transcript_id "file_1_file_1_jg642.t1"; gene_id "file_1_file_1_jg642";
dsecASM438219v1_2	AUGUSTUS	stop_codon	1893632	1893634	.	-	0	transcript_id "file_1_file_1_jg5985.t1"; gene_id "file_1_file_1_jg5985";
dsecASM438219v1_2	AUGUSTUS	CDS	1893632	1893725	1	-	1	transcript_id "file_1_file_1_jg5985.t1"; gene_id "file_1_file_1_jg5985";
dsecASM438219v1_2	AUGUSTUS	exon	1893632	1893725	.	-	.	transcript_id "file_1_file_1_jg5985.t1"; gene_id "file_1_file_1_jg5985";
dsecASM438219v1_2	AUGUSTUS	intron	1893726	1893881	.	-	.	transcript_id "file_1_file_1_jg5985.t1"; gene_id "file_1_file_1_jg5985";
dsecASM438219v1_2	AUGUSTUS	CDS	1893882	1894219	1	-	0	transcript_id "file_1_file_1_jg5985.t1"; gene_id "file_1_file_1_jg5985";
dsecASM438219v1_2	AUGUSTUS	exon	1893882	1894219	.	-	.	transcript_id "file_1_file_1_jg5985.t1"; gene_id "file_1_file_1_jg5985";
dsecASM438219v1_2	AUGUSTUS	intron	1894220	1894321	.	-	.	transcript_id "file_1_file_1_jg5985.t1"; gene_id "file_1_file_1_jg5985";
dsecASM438219v1_2	AUGUSTUS	CDS	1894322	1894477	1	-	0	transcript_id "file_1_file_1_jg5985.t1"; gene_id "file_1_file_1_jg5985";
dsecASM438219v1_2	AUGUSTUS	exon	1894322	1894477	.	-	.	transcript_id "file_1_file_1_jg5985.t1"; gene_id "file_1_file_1_jg5985";
dsecASM438219v1_2	AUGUSTUS	intron	1894478	1894547	.	-	.	transcript_id "file_1_file_1_jg5985.t1"; gene_id "file_1_file_1_jg5985";
dsecASM438219v1_2	AUGUSTUS	CDS	1894548	1894692	1	-	1	transcript_id "file_1_file_1_jg5985.t1"; gene_id "file_1_file_1_jg5985";
dsecASM438219v1_2	AUGUSTUS	exon	1894548	1894692	.	-	.	transcript_id "file_1_file_1_jg5985.t1"; gene_id "file_1_file_1_jg5985";
dsecASM438219v1_2	AUGUSTUS	intron	1894693	1894791	.	-	.	transcript_id "file_1_file_1_jg5985.t1"; gene_id "file_1_file_1_jg5985";
dsecASM438219v1_2	AUGUSTUS	CDS	1894792	1894858	1	-	2	transcript_id "file_1_file_1_jg5985.t1"; gene_id "file_1_file_1_jg5985";
dsecASM438219v1_2	AUGUSTUS	exon	1894792	1894858	.	-	.	transcript_id "file_1_file_1_jg5985.t1"; gene_id "file_1_file_1_jg5985";
dsecASM438219v1_2	AUGUSTUS	intron	1894859	1894922	.	-	.	transcript_id "file_1_file_1_jg5985.t1"; gene_id "file_1_file_1_jg5985";
dsecASM438219v1_2	AUGUSTUS	CDS	1894923	1895070	1	-	0	transcript_id "file_1_file_1_jg5985.t1"; gene_id "file_1_file_1_jg5985";
dsecASM438219v1_2	AUGUSTUS	exon	1894923	1895070	.	-	.	transcript_id "file_1_file_1_jg5985.t1"; gene_id "file_1_file_1_jg5985";
dsecASM438219v1_2	AUGUSTUS	intron	1895071	1895375	.	-	.	transcript_id "file_1_file_1_jg5985.t1"; gene_id "file_1_file_1_jg5985";
dsecASM438219v1_2	AUGUSTUS	CDS	1895376	1895561	1	-	0	transcript_id "file_1_file_1_jg5985.t1"; gene_id "file_1_file_1_jg5985";
dsecASM438219v1_2	AUGUSTUS	exon	1895376	1895561	.	-	.	transcript_id "file_1_file_1_jg5985.t1"; gene_id "file_1_file_1_jg5985";
dsecASM438219v1_2	AUGUSTUS	intron	1895562	1898132	.	-	.	transcript_id "file_1_file_1_jg5985.t1"; gene_id "file_1_file_1_jg5985";
dsecASM438219v1_2	AUGUSTUS	transcript	1893632	1898276	.	-	.	transcript_id "file_1_file_1_jg5985.t1"; gene_id "file_1_file_1_jg5985"
dsecASM438219v1_2	AUGUSTUS	gene	1893632	1898276	.	-	.	jg5985
dsecASM438219v1_2	AUGUSTUS	CDS	1898133	1898276	1	-	0	transcript_id "file_1_file_1_jg5985.t1"; gene_id "file_1_file_1_jg5985";
dsecASM438219v1_2	AUGUSTUS	exon	1898133	1898276	.	-	.	transcript_id "file_1_file_1_jg5985.t1"; gene_id "file_1_file_1_jg5985";
dsecASM438219v1_2	AUGUSTUS	start_codon	1898274	1898276	.	-	0	transcript_id "file_1_file_1_jg5985.t1"; gene_id "file_1_file_1_jg5985";
dsecASM438219v1_2	AUGUSTUS	start_codon	7809146	7809148	.	+	0	transcript_id "file_1_file_1_jg6692.t1"; gene_id "file_1_file_1_jg6692";
dsecASM438219v1_2	AUGUSTUS	CDS	7809146	7809219	1	+	0	transcript_id "file_1_file_1_jg6692.t1"; gene_id "file_1_file_1_jg6692";
dsecASM438219v1_2	AUGUSTUS	exon	7809146	7809219	.	+	.	transcript_id "file_1_file_1_jg6692.t1"; gene_id "file_1_file_1_jg6692";
dsecASM438219v1_2	AUGUSTUS	intron	7809220	7809418	.	+	.	transcript_id "file_1_file_1_jg6692.t1"; gene_id "file_1_file_1_jg6692";
dsecASM438219v1_2	AUGUSTUS	transcript	7809146	7810322	.	+	.	transcript_id "file_1_file_1_jg6692.t1"; gene_id "file_1_file_1_jg6692"
dsecASM438219v1_2	AUGUSTUS	gene	7809146	7810322	.	+	.	jg6692
dsecASM438219v1_2	AUGUSTUS	CDS	7809419	7810322	1	+	1	transcript_id "file_1_file_1_jg6692.t1"; gene_id "file_1_file_1_jg6692";
dsecASM438219v1_2	AUGUSTUS	exon	7809419	7810322	.	+	.	transcript_id "file_1_file_1_jg6692.t1"; gene_id "file_1_file_1_jg6692";
dsecASM438219v1_2	AUGUSTUS	stop_codon	7810320	7810322	.	+	0	transcript_id "file_1_file_1_jg6692.t1"; gene_id "file_1_file_1_jg6692";
dsecASM438219v1_1	AUGUSTUS	start_codon	8478207	8478209	.	+	0	transcript_id "file_1_file_1_jg13278.t1"; gene_id "file_1_file_1_jg13278";
dsecASM438219v1_1	AUGUSTUS	CDS	8478207	8478514	1	+	0	transcript_id "file_1_file_1_jg13278.t1"; gene_id "file_1_file_1_jg13278";
dsecASM438219v1_1	AUGUSTUS	exon	8478207	8478514	.	+	.	transcript_id "file_1_file_1_jg13278.t1"; gene_id "file_1_file_1_jg13278";
dsecASM438219v1_1	AUGUSTUS	intron	8478515	8478575	.	+	.	transcript_id "file_1_file_1_jg13278.t1"; gene_id "file_1_file_1_jg13278";
dsecASM438219v1_1	AUGUSTUS	transcript	8478207	8478966	.	+	.	transcript_id "file_1_file_1_jg13278.t1"; gene_id "file_1_file_1_jg13278"
dsecASM438219v1_1	AUGUSTUS	gene	8478207	8478966	.	+	.	jg13278
dsecASM438219v1_1	AUGUSTUS	CDS	8478576	8478966	1	+	1	transcript_id "file_1_file_1_jg13278.t1"; gene_id "file_1_file_1_jg13278";
dsecASM438219v1_1	AUGUSTUS	exon	8478576	8478966	.	+	.	transcript_id "file_1_file_1_jg13278.t1"; gene_id "file_1_file_1_jg13278";
dsecASM438219v1_1	AUGUSTUS	stop_codon	8478964	8478966	.	+	0	transcript_id "file_1_file_1_jg13278.t1"; gene_id "file_1_file_1_jg13278";
dsecASM438219v1_2	GeneMark.hmm	stop_codon	7764553	7764555	.	-	0	gene_id "file_1_file_2_6892_g"; transcript_id "file_1_file_2_6892_t"; count "file_1_file_2_1_1";
dsecASM438219v1_2	GeneMark.hmm	CDS	7764553	7764656	.	-	2	gene_id "file_1_file_2_6892_g"; transcript_id "file_1_file_2_6892_t"; evidence "file_1_file_2_1_1"; cds_type "file_1_file_2_Terminal"; count "file_1_file_2_15_15"; anchored "file_1_file_2_1_1";
dsecASM438219v1_2	GeneMark.hmm	exon	7764553	7764656	0	-	.	gene_id "file_1_file_2_6892_g"; transcript_id "file_1_file_2_6892_t"; evidence "file_1_file_2_1_1"; cds_type "file_1_file_2_Terminal"; count "file_1_file_2_15_15"; anchored "file_1_file_2_1_1";
dsecASM438219v1_2	GeneMark.hmm	CDS	7765707	7765907	.	-	2	gene_id "file_1_file_2_6892_g"; transcript_id "file_1_file_2_6892_t"; evidence "file_1_file_2_1_1"; cds_type "file_1_file_2_Internal"; count "file_1_file_2_14_15"; anchored "file_1_file_2_1_1";
dsecASM438219v1_2	GeneMark.hmm	exon	7765707	7765907	0	-	.	gene_id "file_1_file_2_6892_g"; transcript_id "file_1_file_2_6892_t"; evidence "file_1_file_2_1_1"; cds_type "file_1_file_2_Internal"; count "file_1_file_2_14_15"; anchored "file_1_file_2_1_1";
dsecASM438219v1_2	GeneMark.hmm	CDS	7765978	7766198	.	-	1	gene_id "file_1_file_2_6892_g"; transcript_id "file_1_file_2_6892_t"; evidence "file_1_file_2_1_1"; cds_type "file_1_file_2_Internal"; count "file_1_file_2_13_15"; anchored "file_1_file_2_1_1";
dsecASM438219v1_2	GeneMark.hmm	exon	7765978	7766198	0	-	.	gene_id "file_1_file_2_6892_g"; transcript_id "file_1_file_2_6892_t"; evidence "file_1_file_2_1_1"; cds_type "file_1_file_2_Internal"; count "file_1_file_2_13_15"; anchored "file_1_file_2_1_1";
dsecASM438219v1_2	GeneMark.hmm	CDS	7766261	7767871	.	-	1	gene_id "file_1_file_2_6892_g"; transcript_id "file_1_file_2_6892_t"; evidence "file_1_file_2_1_1"; cds_type "file_1_file_2_Internal"; count "file_1_file_2_12_15"; anchored "file_1_file_2_1_1";
dsecASM438219v1_2	GeneMark.hmm	exon	7766261	7767871	0	-	.	gene_id "file_1_file_2_6892_g"; transcript_id "file_1_file_2_6892_t"; evidence "file_1_file_2_1_1"; cds_type "file_1_file_2_Internal"; count "file_1_file_2_12_15"; anchored "file_1_file_2_1_1";
dsecASM438219v1_2	GeneMark.hmm	CDS	7767938	7768160	.	-	2	gene_id "file_1_file_2_6892_g"; transcript_id "file_1_file_2_6892_t"; evidence "file_1_file_2_1_1"; cds_type "file_1_file_2_Internal"; count "file_1_file_2_11_15"; anchored "file_1_file_2_1_1";
dsecASM438219v1_2	GeneMark.hmm	exon	7767938	7768160	0	-	.	gene_id "file_1_file_2_6892_g"; transcript_id "file_1_file_2_6892_t"; evidence "file_1_file_2_1_1"; cds_type "file_1_file_2_Internal"; count "file_1_file_2_11_15"; anchored "file_1_file_2_1_1";
dsecASM438219v1_2	GeneMark.hmm	CDS	7768226	7768404	.	-	1	gene_id "file_1_file_2_6892_g"; transcript_id "file_1_file_2_6892_t"; evidence "file_1_file_2_1_1"; cds_type "file_1_file_2_Internal"; count "file_1_file_2_10_15"; anchored "file_1_file_2_1_1";
dsecASM438219v1_2	GeneMark.hmm	exon	7768226	7768404	0	-	.	gene_id "file_1_file_2_6892_g"; transcript_id "file_1_file_2_6892_t"; evidence "file_1_file_2_1_1"; cds_type "file_1_file_2_Internal"; count "file_1_file_2_10_15"; anchored "file_1_file_2_1_1";
dsecASM438219v1_2	GeneMark.hmm	CDS	7768483	7768540	.	-	2	gene_id "file_1_file_2_6892_g"; transcript_id "file_1_file_2_6892_t"; evidence "file_1_file_2_1_1"; cds_type "file_1_file_2_Internal"; count "file_1_file_2_9_15"; anchored "file_1_file_2_1_1";
dsecASM438219v1_2	GeneMark.hmm	exon	7768483	7768540	0	-	.	gene_id "file_1_file_2_6892_g"; transcript_id "file_1_file_2_6892_t"; evidence "file_1_file_2_1_1"; cds_type "file_1_file_2_Internal"; count "file_1_file_2_9_15"; anchored "file_1_file_2_1_1";
dsecASM438219v1_2	GeneMark.hmm	CDS	7769026	7769043	.	-	2	gene_id "file_1_file_2_6892_g"; transcript_id "file_1_file_2_6892_t"; evidence "file_1_file_2_1_1"; cds_type "file_1_file_2_Internal"; count "file_1_file_2_8_15"; anchored "file_1_file_2_1_1";
dsecASM438219v1_2	GeneMark.hmm	exon	7769026	7769043	0	-	.	gene_id "file_1_file_2_6892_g"; transcript_id "file_1_file_2_6892_t"; evidence "file_1_file_2_1_1"; cds_type "file_1_file_2_Internal"; count "file_1_file_2_8_15"; anchored "file_1_file_2_1_1";
dsecASM438219v1_2	GeneMark.hmm	CDS	7769543	7769578	.	-	2	gene_id "file_1_file_2_6892_g"; transcript_id "file_1_file_2_6892_t"; evidence "file_1_file_2_1_1"; cds_type "file_1_file_2_Internal"; count "file_1_file_2_7_15"; anchored "file_1_file_2_1_1";
dsecASM438219v1_2	GeneMark.hmm	exon	7769543	7769578	0	-	.	gene_id "file_1_file_2_6892_g"; transcript_id "file_1_file_2_6892_t"; evidence "file_1_file_2_1_1"; cds_type "file_1_file_2_Internal"; count "file_1_file_2_7_15"; anchored "file_1_file_2_1_1";
dsecASM438219v1_2	GeneMark.hmm	CDS	7769826	7769930	.	-	2	gene_id "file_1_file_2_6892_g"; transcript_id "file_1_file_2_6892_t"; evidence "file_1_file_2_1_1"; cds_type "file_1_file_2_Internal"; count "file_1_file_2_6_15"; anchored "file_1_file_2_1_1";
dsecASM438219v1_2	GeneMark.hmm	exon	7769826	7769930	0	-	.	gene_id "file_1_file_2_6892_g"; transcript_id "file_1_file_2_6892_t"; evidence "file_1_file_2_1_1"; cds_type "file_1_file_2_Internal"; count "file_1_file_2_6_15"; anchored "file_1_file_2_1_1";
dsecASM438219v1_2	GeneMark.hmm	CDS	7770089	7770494	.	-	0	gene_id "file_1_file_2_6892_g"; transcript_id "file_1_file_2_6892_t"; evidence "file_1_file_2_1_1"; cds_type "file_1_file_2_Internal"; count "file_1_file_2_5_15"; anchored "file_1_file_2_1_1";
dsecASM438219v1_2	GeneMark.hmm	exon	7770089	7770494	0	-	.	gene_id "file_1_file_2_6892_g"; transcript_id "file_1_file_2_6892_t"; evidence "file_1_file_2_1_1"; cds_type "file_1_file_2_Internal"; count "file_1_file_2_5_15"; anchored "file_1_file_2_1_1";
dsecASM438219v1_2	GeneMark.hmm	CDS	7770564	7770719	.	-	0	gene_id "file_1_file_2_6892_g"; transcript_id "file_1_file_2_6892_t"; evidence "file_1_file_2_1_1"; cds_type "file_1_file_2_Internal"; count "file_1_file_2_4_15"; anchored "file_1_file_2_1_1";
dsecASM438219v1_2	GeneMark.hmm	exon	7770564	7770719	0	-	.	gene_id "file_1_file_2_6892_g"; transcript_id "file_1_file_2_6892_t"; evidence "file_1_file_2_1_1"; cds_type "file_1_file_2_Internal"; count "file_1_file_2_4_15"; anchored "file_1_file_2_1_1";
dsecASM438219v1_2	GeneMark.hmm	CDS	7770786	7771022	.	-	0	gene_id "file_1_file_2_6892_g"; transcript_id "file_1_file_2_6892_t"; evidence "file_1_file_2_1_1"; cds_type "file_1_file_2_Internal"; count "file_1_file_2_3_15"; anchored "file_1_file_2_1_1";
dsecASM438219v1_2	GeneMark.hmm	exon	7770786	7771022	0	-	.	gene_id "file_1_file_2_6892_g"; transcript_id "file_1_file_2_6892_t"; evidence "file_1_file_2_1_1"; cds_type "file_1_file_2_Internal"; count "file_1_file_2_3_15"; anchored "file_1_file_2_1_1";
dsecASM438219v1_2	GeneMark.hmm	CDS	7771568	7771588	.	-	0	gene_id "file_1_file_2_6892_g"; transcript_id "file_1_file_2_6892_t"; evidence "file_1_file_2_1_1"; cds_type "file_1_file_2_Internal"; count "file_1_file_2_2_15"; anchored "file_1_file_2_1_1";
dsecASM438219v1_2	GeneMark.hmm	exon	7771568	7771588	0	-	.	gene_id "file_1_file_2_6892_g"; transcript_id "file_1_file_2_6892_t"; evidence "file_1_file_2_1_1"; cds_type "file_1_file_2_Internal"; count "file_1_file_2_2_15"; anchored "file_1_file_2_1_1";
dsecASM438219v1_2	GeneMark.hmm	CDS	7773203	7773304	.	-	0	gene_id "file_1_file_2_6892_g"; transcript_id "file_1_file_2_6892_t"; evidence "file_1_file_2_1_1"; cds_type "file_1_file_2_Initial"; count "file_1_file_2_1_15"; anchored "file_1_file_2_1_1";
dsecASM438219v1_2	GeneMark.hmm	exon	7773203	7773304	0	-	.	gene_id "file_1_file_2_6892_g"; transcript_id "file_1_file_2_6892_t"; evidence "file_1_file_2_1_1"; cds_type "file_1_file_2_Initial"; count "file_1_file_2_1_15"; anchored "file_1_file_2_1_1";
dsecASM438219v1_2	GeneMark.hmm	start_codon	7773302	7773304	.	-	0	gene_id "file_1_file_2_6892_g"; transcript_id "file_1_file_2_6892_t"; count "file_1_file_2_1_1";
dsecASM438219v1_5	AUGUSTUS	start_codon	17735783	17735785	.	+	0	transcript_id "file_1_file_1_jg5091.t2"; gene_id "file_1_file_1_jg5091";
dsecASM438219v1_5	AUGUSTUS	CDS	17735783	17736217	0.86	+	0	transcript_id "file_1_file_1_jg5091.t2"; gene_id "file_1_file_1_jg5091";
dsecASM438219v1_5	AUGUSTUS	exon	17735783	17736217	.	+	.	transcript_id "file_1_file_1_jg5091.t2"; gene_id "file_1_file_1_jg5091";
dsecASM438219v1_5	AUGUSTUS	transcript	17735783	17736217	.	+	.	transcript_id "file_1_file_1_jg5091.t2"; gene_id "file_1_file_1_jg5091"
dsecASM438219v1_5	AUGUSTUS	stop_codon	17736215	17736217	.	+	0	transcript_id "file_1_file_1_jg5091.t2"; gene_id "file_1_file_1_jg5091";
dsecASM438219v1_76	AUGUSTUS	start_codon	15281	15283	.	+	0	transcript_id "file_1_file_1_jg139.t1"; gene_id "file_1_file_1_jg139";
dsecASM438219v1_76	AUGUSTUS	CDS	15281	15691	1	+	0	transcript_id "file_1_file_1_jg139.t1"; gene_id "file_1_file_1_jg139";
dsecASM438219v1_76	AUGUSTUS	exon	15281	15691	.	+	.	transcript_id "file_1_file_1_jg139.t1"; gene_id "file_1_file_1_jg139";
dsecASM438219v1_76	AUGUSTUS	transcript	15281	15691	.	+	.	transcript_id "file_1_file_1_jg139.t1"; gene_id "file_1_file_1_jg139"
dsecASM438219v1_76	AUGUSTUS	gene	15281	15691	.	+	.	jg139
dsecASM438219v1_76	AUGUSTUS	stop_codon	15689	15691	.	+	0	transcript_id "file_1_file_1_jg139.t1"; gene_id "file_1_file_1_jg139";
dsecASM438219v1_5	AUGUSTUS	stop_codon	6816831	6816833	.	-	0	transcript_id "file_1_file_1_jg3865.t1"; gene_id "file_1_file_1_jg3865";
dsecASM438219v1_5	AUGUSTUS	CDS	6816831	6817112	1	-	0	transcript_id "file_1_file_1_jg3865.t1"; gene_id "file_1_file_1_jg3865";
dsecASM438219v1_5	AUGUSTUS	exon	6816831	6817112	.	-	.	transcript_id "file_1_file_1_jg3865.t1"; gene_id "file_1_file_1_jg3865";
dsecASM438219v1_5	AUGUSTUS	intron	6817113	6817181	.	-	.	transcript_id "file_1_file_1_jg3865.t1"; gene_id "file_1_file_1_jg3865";
dsecASM438219v1_5	AUGUSTUS	CDS	6817182	6817401	1	-	1	transcript_id "file_1_file_1_jg3865.t1"; gene_id "file_1_file_1_jg3865";
dsecASM438219v1_5	AUGUSTUS	exon	6817182	6817401	.	-	.	transcript_id "file_1_file_1_jg3865.t1"; gene_id "file_1_file_1_jg3865";
dsecASM438219v1_5	AUGUSTUS	intron	6817402	6817474	.	-	.	transcript_id "file_1_file_1_jg3865.t1"; gene_id "file_1_file_1_jg3865";
dsecASM438219v1_5	AUGUSTUS	CDS	6817475	6817665	1	-	0	transcript_id "file_1_file_1_jg3865.t1"; gene_id "file_1_file_1_jg3865";
dsecASM438219v1_5	AUGUSTUS	exon	6817475	6817665	.	-	.	transcript_id "file_1_file_1_jg3865.t1"; gene_id "file_1_file_1_jg3865";
dsecASM438219v1_5	AUGUSTUS	intron	6817666	6817736	.	-	.	transcript_id "file_1_file_1_jg3865.t1"; gene_id "file_1_file_1_jg3865";
dsecASM438219v1_5	AUGUSTUS	transcript	6816831	6817985	.	-	.	transcript_id "file_1_file_1_jg3865.t1"; gene_id "file_1_file_1_jg3865"
dsecASM438219v1_5	AUGUSTUS	gene	6816831	6817985	.	-	.	jg3865
dsecASM438219v1_5	AUGUSTUS	CDS	6817737	6817985	1	-	0	transcript_id "file_1_file_1_jg3865.t1"; gene_id "file_1_file_1_jg3865";
dsecASM438219v1_5	AUGUSTUS	exon	6817737	6817985	.	-	.	transcript_id "file_1_file_1_jg3865.t1"; gene_id "file_1_file_1_jg3865";
dsecASM438219v1_5	AUGUSTUS	start_codon	6817983	6817985	.	-	0	transcript_id "file_1_file_1_jg3865.t1"; gene_id "file_1_file_1_jg3865";
dsecASM438219v1_5	AUGUSTUS	start_codon	11328181	11328183	.	+	0	transcript_id "file_1_file_1_jg4350.t1"; gene_id "file_1_file_1_jg4350";
dsecASM438219v1_5	AUGUSTUS	CDS	11328181	11328297	1	+	0	transcript_id "file_1_file_1_jg4350.t1"; gene_id "file_1_file_1_jg4350";
dsecASM438219v1_5	AUGUSTUS	exon	11328181	11328297	.	+	.	transcript_id "file_1_file_1_jg4350.t1"; gene_id "file_1_file_1_jg4350";
dsecASM438219v1_5	AUGUSTUS	intron	11328298	11328361	.	+	.	transcript_id "file_1_file_1_jg4350.t1"; gene_id "file_1_file_1_jg4350";
dsecASM438219v1_5	AUGUSTUS	CDS	11328362	11328556	1	+	0	transcript_id "file_1_file_1_jg4350.t1"; gene_id "file_1_file_1_jg4350";
dsecASM438219v1_5	AUGUSTUS	exon	11328362	11328556	.	+	.	transcript_id "file_1_file_1_jg4350.t1"; gene_id "file_1_file_1_jg4350";
dsecASM438219v1_5	AUGUSTUS	intron	11328557	11328661	.	+	.	transcript_id "file_1_file_1_jg4350.t1"; gene_id "file_1_file_1_jg4350";
dsecASM438219v1_5	AUGUSTUS	CDS	11328662	11329196	1	+	0	transcript_id "file_1_file_1_jg4350.t1"; gene_id "file_1_file_1_jg4350";
dsecASM438219v1_5	AUGUSTUS	exon	11328662	11329196	.	+	.	transcript_id "file_1_file_1_jg4350.t1"; gene_id "file_1_file_1_jg4350";
dsecASM438219v1_5	AUGUSTUS	intron	11329197	11329330	.	+	.	transcript_id "file_1_file_1_jg4350.t1"; gene_id "file_1_file_1_jg4350";
dsecASM438219v1_5	AUGUSTUS	CDS	11329331	11329403	0.91	+	2	transcript_id "file_1_file_1_jg4350.t1"; gene_id "file_1_file_1_jg4350";
dsecASM438219v1_5	AUGUSTUS	exon	11329331	11329403	.	+	.	transcript_id "file_1_file_1_jg4350.t1"; gene_id "file_1_file_1_jg4350";
dsecASM438219v1_5	AUGUSTUS	intron	11329404	11329473	.	+	.	transcript_id "file_1_file_1_jg4350.t1"; gene_id "file_1_file_1_jg4350";
dsecASM438219v1_5	AUGUSTUS	transcript	11328181	11329480	.	+	.	transcript_id "file_1_file_1_jg4350.t1"; gene_id "file_1_file_1_jg4350"
dsecASM438219v1_5	AUGUSTUS	gene	11328181	11329480	.	+	.	jg4350
dsecASM438219v1_5	AUGUSTUS	CDS	11329474	11329480	0.64	+	1	transcript_id "file_1_file_1_jg4350.t1"; gene_id "file_1_file_1_jg4350";
dsecASM438219v1_5	AUGUSTUS	exon	11329474	11329480	.	+	.	transcript_id "file_1_file_1_jg4350.t1"; gene_id "file_1_file_1_jg4350";
dsecASM438219v1_5	AUGUSTUS	stop_codon	11329478	11329480	.	+	0	transcript_id "file_1_file_1_jg4350.t1"; gene_id "file_1_file_1_jg4350";
dsecASM438219v1_3	AUGUSTUS	start_codon	22846928	22846930	.	+	0	transcript_id "file_1_file_1_jg11300.t3"; gene_id "file_1_file_1_jg11300";
dsecASM438219v1_3	AUGUSTUS	CDS	22846928	22847198	0.99	+	0	transcript_id "file_1_file_1_jg11300.t3"; gene_id "file_1_file_1_jg11300";
dsecASM438219v1_3	AUGUSTUS	exon	22846928	22847198	.	+	.	transcript_id "file_1_file_1_jg11300.t3"; gene_id "file_1_file_1_jg11300";
dsecASM438219v1_3	AUGUSTUS	intron	22847199	22847508	.	+	.	transcript_id "file_1_file_1_jg11300.t3"; gene_id "file_1_file_1_jg11300";
dsecASM438219v1_3	AUGUSTUS	CDS	22847509	22848501	1	+	2	transcript_id "file_1_file_1_jg11300.t3"; gene_id "file_1_file_1_jg11300";
dsecASM438219v1_3	AUGUSTUS	exon	22847509	22848501	.	+	.	transcript_id "file_1_file_1_jg11300.t3"; gene_id "file_1_file_1_jg11300";
dsecASM438219v1_3	AUGUSTUS	intron	22848502	22848628	.	+	.	transcript_id "file_1_file_1_jg11300.t3"; gene_id "file_1_file_1_jg11300";
dsecASM438219v1_3	AUGUSTUS	CDS	22848629	22848757	0.82	+	2	transcript_id "file_1_file_1_jg11300.t3"; gene_id "file_1_file_1_jg11300";
dsecASM438219v1_3	AUGUSTUS	exon	22848629	22848757	.	+	.	transcript_id "file_1_file_1_jg11300.t3"; gene_id "file_1_file_1_jg11300";
dsecASM438219v1_3	AUGUSTUS	intron	22848758	22849064	.	+	.	transcript_id "file_1_file_1_jg11300.t3"; gene_id "file_1_file_1_jg11300";
dsecASM438219v1_3	AUGUSTUS	CDS	22849065	22849292	0.95	+	2	transcript_id "file_1_file_1_jg11300.t3"; gene_id "file_1_file_1_jg11300";
dsecASM438219v1_3	AUGUSTUS	exon	22849065	22849292	.	+	.	transcript_id "file_1_file_1_jg11300.t3"; gene_id "file_1_file_1_jg11300";
dsecASM438219v1_3	AUGUSTUS	intron	22849293	22849816	.	+	.	transcript_id "file_1_file_1_jg11300.t3"; gene_id "file_1_file_1_jg11300";
dsecASM438219v1_3	AUGUSTUS	CDS	22849817	22850343	1	+	2	transcript_id "file_1_file_1_jg11300.t3"; gene_id "file_1_file_1_jg11300";
dsecASM438219v1_3	AUGUSTUS	exon	22849817	22850343	.	+	.	transcript_id "file_1_file_1_jg11300.t3"; gene_id "file_1_file_1_jg11300";
dsecASM438219v1_3	AUGUSTUS	intron	22850344	22850422	.	+	.	transcript_id "file_1_file_1_jg11300.t3"; gene_id "file_1_file_1_jg11300";
dsecASM438219v1_3	AUGUSTUS	CDS	22850423	22850464	1	+	0	transcript_id "file_1_file_1_jg11300.t3"; gene_id "file_1_file_1_jg11300";
dsecASM438219v1_3	AUGUSTUS	exon	22850423	22850464	.	+	.	transcript_id "file_1_file_1_jg11300.t3"; gene_id "file_1_file_1_jg11300";
dsecASM438219v1_3	AUGUSTUS	intron	22850465	22850643	.	+	.	transcript_id "file_1_file_1_jg11300.t3"; gene_id "file_1_file_1_jg11300";
dsecASM438219v1_3	AUGUSTUS	CDS	22850644	22851188	1	+	0	transcript_id "file_1_file_1_jg11300.t3"; gene_id "file_1_file_1_jg11300";
dsecASM438219v1_3	AUGUSTUS	exon	22850644	22851188	.	+	.	transcript_id "file_1_file_1_jg11300.t3"; gene_id "file_1_file_1_jg11300";
dsecASM438219v1_3	AUGUSTUS	intron	22851189	22851247	.	+	.	transcript_id "file_1_file_1_jg11300.t3"; gene_id "file_1_file_1_jg11300";
dsecASM438219v1_3	AUGUSTUS	CDS	22851248	22851353	1	+	1	transcript_id "file_1_file_1_jg11300.t3"; gene_id "file_1_file_1_jg11300";
dsecASM438219v1_3	AUGUSTUS	exon	22851248	22851353	.	+	.	transcript_id "file_1_file_1_jg11300.t3"; gene_id "file_1_file_1_jg11300";
dsecASM438219v1_3	AUGUSTUS	intron	22851354	22851418	.	+	.	transcript_id "file_1_file_1_jg11300.t3"; gene_id "file_1_file_1_jg11300";
dsecASM438219v1_3	AUGUSTUS	CDS	22851419	22851613	1	+	0	transcript_id "file_1_file_1_jg11300.t3"; gene_id "file_1_file_1_jg11300";
dsecASM438219v1_3	AUGUSTUS	exon	22851419	22851613	.	+	.	transcript_id "file_1_file_1_jg11300.t3"; gene_id "file_1_file_1_jg11300";
dsecASM438219v1_3	AUGUSTUS	intron	22851614	22851672	.	+	.	transcript_id "file_1_file_1_jg11300.t3"; gene_id "file_1_file_1_jg11300";
dsecASM438219v1_3	AUGUSTUS	CDS	22851673	22852444	1	+	0	transcript_id "file_1_file_1_jg11300.t3"; gene_id "file_1_file_1_jg11300";
dsecASM438219v1_3	AUGUSTUS	exon	22851673	22852444	.	+	.	transcript_id "file_1_file_1_jg11300.t3"; gene_id "file_1_file_1_jg11300";
dsecASM438219v1_3	AUGUSTUS	intron	22852445	22852509	.	+	.	transcript_id "file_1_file_1_jg11300.t3"; gene_id "file_1_file_1_jg11300";
dsecASM438219v1_3	AUGUSTUS	CDS	22852510	22852692	1	+	2	transcript_id "file_1_file_1_jg11300.t3"; gene_id "file_1_file_1_jg11300";
dsecASM438219v1_3	AUGUSTUS	exon	22852510	22852692	.	+	.	transcript_id "file_1_file_1_jg11300.t3"; gene_id "file_1_file_1_jg11300";
dsecASM438219v1_3	AUGUSTUS	intron	22852693	22852782	.	+	.	transcript_id "file_1_file_1_jg11300.t3"; gene_id "file_1_file_1_jg11300";
dsecASM438219v1_3	AUGUSTUS	CDS	22852783	22854543	1	+	2	transcript_id "file_1_file_1_jg11300.t3"; gene_id "file_1_file_1_jg11300";
dsecASM438219v1_3	AUGUSTUS	exon	22852783	22854543	.	+	.	transcript_id "file_1_file_1_jg11300.t3"; gene_id "file_1_file_1_jg11300";
dsecASM438219v1_3	AUGUSTUS	intron	22854544	22854611	.	+	.	transcript_id "file_1_file_1_jg11300.t3"; gene_id "file_1_file_1_jg11300";
dsecASM438219v1_3	AUGUSTUS	CDS	22854612	22854736	1	+	2	transcript_id "file_1_file_1_jg11300.t3"; gene_id "file_1_file_1_jg11300";
dsecASM438219v1_3	AUGUSTUS	exon	22854612	22854736	.	+	.	transcript_id "file_1_file_1_jg11300.t3"; gene_id "file_1_file_1_jg11300";
dsecASM438219v1_3	AUGUSTUS	intron	22854737	22854802	.	+	.	transcript_id "file_1_file_1_jg11300.t3"; gene_id "file_1_file_1_jg11300";
dsecASM438219v1_3	AUGUSTUS	CDS	22854803	22855216	1	+	0	transcript_id "file_1_file_1_jg11300.t3"; gene_id "file_1_file_1_jg11300";
dsecASM438219v1_3	AUGUSTUS	exon	22854803	22855216	.	+	.	transcript_id "file_1_file_1_jg11300.t3"; gene_id "file_1_file_1_jg11300";
dsecASM438219v1_3	AUGUSTUS	intron	22855217	22855282	.	+	.	transcript_id "file_1_file_1_jg11300.t3"; gene_id "file_1_file_1_jg11300";
dsecASM438219v1_3	AUGUSTUS	transcript	22846928	22855513	.	+	.	transcript_id "file_1_file_1_jg11300.t3"; gene_id "file_1_file_1_jg11300"
dsecASM438219v1_3	AUGUSTUS	CDS	22855283	22855513	1	+	0	transcript_id "file_1_file_1_jg11300.t3"; gene_id "file_1_file_1_jg11300";
dsecASM438219v1_3	AUGUSTUS	exon	22855283	22855513	.	+	.	transcript_id "file_1_file_1_jg11300.t3"; gene_id "file_1_file_1_jg11300";
dsecASM438219v1_3	AUGUSTUS	stop_codon	22855511	22855513	.	+	0	transcript_id "file_1_file_1_jg11300.t3"; gene_id "file_1_file_1_jg11300";
dsecASM438219v1_0	AUGUSTUS	start_codon	12170185	12170187	.	+	0	transcript_id "file_1_file_1_jg1960.t1"; gene_id "file_1_file_1_jg1960";
dsecASM438219v1_0	AUGUSTUS	CDS	12170185	12170324	1	+	0	transcript_id "file_1_file_1_jg1960.t1"; gene_id "file_1_file_1_jg1960";
dsecASM438219v1_0	AUGUSTUS	exon	12170185	12170324	.	+	.	transcript_id "file_1_file_1_jg1960.t1"; gene_id "file_1_file_1_jg1960";
dsecASM438219v1_0	AUGUSTUS	intron	12170325	12170375	.	+	.	transcript_id "file_1_file_1_jg1960.t1"; gene_id "file_1_file_1_jg1960";
dsecASM438219v1_0	AUGUSTUS	CDS	12170376	12170535	1	+	1	transcript_id "file_1_file_1_jg1960.t1"; gene_id "file_1_file_1_jg1960";
dsecASM438219v1_0	AUGUSTUS	exon	12170376	12170535	.	+	.	transcript_id "file_1_file_1_jg1960.t1"; gene_id "file_1_file_1_jg1960";
dsecASM438219v1_0	AUGUSTUS	intron	12170536	12170590	.	+	.	transcript_id "file_1_file_1_jg1960.t1"; gene_id "file_1_file_1_jg1960";
dsecASM438219v1_0	AUGUSTUS	CDS	12170591	12170731	1	+	0	transcript_id "file_1_file_1_jg1960.t1"; gene_id "file_1_file_1_jg1960";
dsecASM438219v1_0	AUGUSTUS	exon	12170591	12170731	.	+	.	transcript_id "file_1_file_1_jg1960.t1"; gene_id "file_1_file_1_jg1960";
dsecASM438219v1_0	AUGUSTUS	intron	12170732	12170785	.	+	.	transcript_id "file_1_file_1_jg1960.t1"; gene_id "file_1_file_1_jg1960";
dsecASM438219v1_0	AUGUSTUS	CDS	12170786	12171256	1	+	0	transcript_id "file_1_file_1_jg1960.t1"; gene_id "file_1_file_1_jg1960";
dsecASM438219v1_0	AUGUSTUS	exon	12170786	12171256	.	+	.	transcript_id "file_1_file_1_jg1960.t1"; gene_id "file_1_file_1_jg1960";
dsecASM438219v1_0	AUGUSTUS	intron	12171257	12171319	.	+	.	transcript_id "file_1_file_1_jg1960.t1"; gene_id "file_1_file_1_jg1960";
dsecASM438219v1_0	AUGUSTUS	CDS	12171320	12171547	1	+	0	transcript_id "file_1_file_1_jg1960.t1"; gene_id "file_1_file_1_jg1960";
dsecASM438219v1_0	AUGUSTUS	exon	12171320	12171547	.	+	.	transcript_id "file_1_file_1_jg1960.t1"; gene_id "file_1_file_1_jg1960";
dsecASM438219v1_0	AUGUSTUS	intron	12171548	12172041	.	+	.	transcript_id "file_1_file_1_jg1960.t1"; gene_id "file_1_file_1_jg1960";
dsecASM438219v1_0	AUGUSTUS	transcript	12170185	12172101	.	+	.	transcript_id "file_1_file_1_jg1960.t1"; gene_id "file_1_file_1_jg1960"
dsecASM438219v1_0	AUGUSTUS	gene	12170185	12172101	.	+	.	jg1960
dsecASM438219v1_0	AUGUSTUS	CDS	12172042	12172101	1	+	0	transcript_id "file_1_file_1_jg1960.t1"; gene_id "file_1_file_1_jg1960";
dsecASM438219v1_0	AUGUSTUS	exon	12172042	12172101	.	+	.	transcript_id "file_1_file_1_jg1960.t1"; gene_id "file_1_file_1_jg1960";
dsecASM438219v1_0	AUGUSTUS	stop_codon	12172099	12172101	.	+	0	transcript_id "file_1_file_1_jg1960.t1"; gene_id "file_1_file_1_jg1960";
dsecASM438219v1_0	AUGUSTUS	stop_codon	6799899	6799901	.	-	0	transcript_id "file_1_file_1_jg1213.t1"; gene_id "file_1_file_1_jg1213";
dsecASM438219v1_0	AUGUSTUS	CDS	6799899	6800157	1	-	1	transcript_id "file_1_file_1_jg1213.t1"; gene_id "file_1_file_1_jg1213";
dsecASM438219v1_0	AUGUSTUS	exon	6799899	6800157	.	-	.	transcript_id "file_1_file_1_jg1213.t1"; gene_id "file_1_file_1_jg1213";
dsecASM438219v1_0	AUGUSTUS	intron	6800158	6800335	.	-	.	transcript_id "file_1_file_1_jg1213.t1"; gene_id "file_1_file_1_jg1213";
dsecASM438219v1_0	AUGUSTUS	transcript	6799899	6801606	.	-	.	transcript_id "file_1_file_1_jg1213.t1"; gene_id "file_1_file_1_jg1213"
dsecASM438219v1_0	AUGUSTUS	gene	6799899	6801606	.	-	.	jg1213
dsecASM438219v1_0	AUGUSTUS	CDS	6800336	6801606	1	-	0	transcript_id "file_1_file_1_jg1213.t1"; gene_id "file_1_file_1_jg1213";
dsecASM438219v1_0	AUGUSTUS	exon	6800336	6801606	.	-	.	transcript_id "file_1_file_1_jg1213.t1"; gene_id "file_1_file_1_jg1213";
dsecASM438219v1_0	AUGUSTUS	start_codon	6801604	6801606	.	-	0	transcript_id "file_1_file_1_jg1213.t1"; gene_id "file_1_file_1_jg1213";
dsecASM438219v1_2	AUGUSTUS	stop_codon	17319943	17319945	.	-	0	transcript_id "file_1_file_1_jg7890.t1"; gene_id "file_1_file_1_jg7890";
dsecASM438219v1_2	AUGUSTUS	CDS	17319943	17320548	1	-	0	transcript_id "file_1_file_1_jg7890.t1"; gene_id "file_1_file_1_jg7890";
dsecASM438219v1_2	AUGUSTUS	exon	17319943	17320548	.	-	.	transcript_id "file_1_file_1_jg7890.t1"; gene_id "file_1_file_1_jg7890";
dsecASM438219v1_2	AUGUSTUS	intron	17320549	17320607	.	-	.	transcript_id "file_1_file_1_jg7890.t1"; gene_id "file_1_file_1_jg7890";
dsecASM438219v1_2	AUGUSTUS	CDS	17320608	17320790	1	-	0	transcript_id "file_1_file_1_jg7890.t1"; gene_id "file_1_file_1_jg7890";
dsecASM438219v1_2	AUGUSTUS	exon	17320608	17320790	.	-	.	transcript_id "file_1_file_1_jg7890.t1"; gene_id "file_1_file_1_jg7890";
dsecASM438219v1_2	AUGUSTUS	intron	17320791	17320945	.	-	.	transcript_id "file_1_file_1_jg7890.t1"; gene_id "file_1_file_1_jg7890";
dsecASM438219v1_2	AUGUSTUS	transcript	17319943	17321842	.	-	.	transcript_id "file_1_file_1_jg7890.t1"; gene_id "file_1_file_1_jg7890"
dsecASM438219v1_2	AUGUSTUS	gene	17319943	17321842	.	-	.	jg7890
dsecASM438219v1_2	AUGUSTUS	CDS	17320946	17321842	1	-	0	transcript_id "file_1_file_1_jg7890.t1"; gene_id "file_1_file_1_jg7890";
dsecASM438219v1_2	AUGUSTUS	exon	17320946	17321842	.	-	.	transcript_id "file_1_file_1_jg7890.t1"; gene_id "file_1_file_1_jg7890";
dsecASM438219v1_2	AUGUSTUS	start_codon	17321840	17321842	.	-	0	transcript_id "file_1_file_1_jg7890.t1"; gene_id "file_1_file_1_jg7890";
dsecASM438219v1_3	AUGUSTUS	CDS	7346112	7346114	1	+	0	transcript_id "file_1_file_1_jg9203.t1"; gene_id "file_1_file_1_jg9203";
dsecASM438219v1_3	AUGUSTUS	exon	7346112	7346114	.	+	.	transcript_id "file_1_file_1_jg9203.t1"; gene_id "file_1_file_1_jg9203";
dsecASM438219v1_3	AUGUSTUS	start_codon	7346112	7346114	.	+	0	transcript_id "file_1_file_1_jg9203.t1"; gene_id "file_1_file_1_jg9203";
dsecASM438219v1_3	AUGUSTUS	intron	7346115	7346164	.	+	.	transcript_id "file_1_file_1_jg9203.t1"; gene_id "file_1_file_1_jg9203";
dsecASM438219v1_3	AUGUSTUS	CDS	7346165	7346314	1	+	0	transcript_id "file_1_file_1_jg9203.t1"; gene_id "file_1_file_1_jg9203";
dsecASM438219v1_3	AUGUSTUS	exon	7346165	7346314	.	+	.	transcript_id "file_1_file_1_jg9203.t1"; gene_id "file_1_file_1_jg9203";
dsecASM438219v1_3	AUGUSTUS	intron	7346315	7346374	.	+	.	transcript_id "file_1_file_1_jg9203.t1"; gene_id "file_1_file_1_jg9203";
dsecASM438219v1_3	AUGUSTUS	transcript	7346112	7346650	.	+	.	transcript_id "file_1_file_1_jg9203.t1"; gene_id "file_1_file_1_jg9203"
dsecASM438219v1_3	AUGUSTUS	gene	7346112	7346650	.	+	.	jg9203
dsecASM438219v1_3	AUGUSTUS	CDS	7346375	7346650	1	+	0	transcript_id "file_1_file_1_jg9203.t1"; gene_id "file_1_file_1_jg9203";
dsecASM438219v1_3	AUGUSTUS	exon	7346375	7346650	.	+	.	transcript_id "file_1_file_1_jg9203.t1"; gene_id "file_1_file_1_jg9203";
dsecASM438219v1_3	AUGUSTUS	stop_codon	7346648	7346650	.	+	0	transcript_id "file_1_file_1_jg9203.t1"; gene_id "file_1_file_1_jg9203";
dsecASM438219v1_5	AUGUSTUS	start_codon	9320431	9320433	.	+	0	transcript_id "file_1_file_1_jg4125.t1"; gene_id "file_1_file_1_jg4125";
dsecASM438219v1_5	AUGUSTUS	CDS	9320431	9320610	1	+	0	transcript_id "file_1_file_1_jg4125.t1"; gene_id "file_1_file_1_jg4125";
dsecASM438219v1_5	AUGUSTUS	exon	9320431	9320610	.	+	.	transcript_id "file_1_file_1_jg4125.t1"; gene_id "file_1_file_1_jg4125";
dsecASM438219v1_5	AUGUSTUS	intron	9320611	9320675	.	+	.	transcript_id "file_1_file_1_jg4125.t1"; gene_id "file_1_file_1_jg4125";
dsecASM438219v1_5	AUGUSTUS	transcript	9320431	9320849	.	+	.	transcript_id "file_1_file_1_jg4125.t1"; gene_id "file_1_file_1_jg4125"
dsecASM438219v1_5	AUGUSTUS	gene	9320431	9320849	.	+	.	jg4125
dsecASM438219v1_5	AUGUSTUS	CDS	9320676	9320849	1	+	0	transcript_id "file_1_file_1_jg4125.t1"; gene_id "file_1_file_1_jg4125";
dsecASM438219v1_5	AUGUSTUS	exon	9320676	9320849	.	+	.	transcript_id "file_1_file_1_jg4125.t1"; gene_id "file_1_file_1_jg4125";
dsecASM438219v1_5	AUGUSTUS	stop_codon	9320847	9320849	.	+	0	transcript_id "file_1_file_1_jg4125.t1"; gene_id "file_1_file_1_jg4125";
dsecASM438219v1_1	AUGUSTUS	start_codon	20018164	20018166	.	+	0	transcript_id "file_1_file_1_jg15025.t1"; gene_id "file_1_file_1_jg15025";
dsecASM438219v1_1	AUGUSTUS	CDS	20018164	20020116	1	+	0	transcript_id "file_1_file_1_jg15025.t1"; gene_id "file_1_file_1_jg15025";
dsecASM438219v1_1	AUGUSTUS	exon	20018164	20020116	.	+	.	transcript_id "file_1_file_1_jg15025.t1"; gene_id "file_1_file_1_jg15025";
dsecASM438219v1_1	AUGUSTUS	transcript	20018164	20020116	.	+	.	transcript_id "file_1_file_1_jg15025.t1"; gene_id "file_1_file_1_jg15025"
dsecASM438219v1_1	AUGUSTUS	gene	20018164	20020116	.	+	.	jg15025
dsecASM438219v1_1	AUGUSTUS	stop_codon	20020114	20020116	.	+	0	transcript_id "file_1_file_1_jg15025.t1"; gene_id "file_1_file_1_jg15025";
dsecASM438219v1_3	AUGUSTUS	stop_codon	4231243	4231245	.	-	0	transcript_id "file_1_file_1_jg8811.t1"; gene_id "file_1_file_1_jg8811";
dsecASM438219v1_3	AUGUSTUS	CDS	4231243	4231832	1	-	2	transcript_id "file_1_file_1_jg8811.t1"; gene_id "file_1_file_1_jg8811";
dsecASM438219v1_3	AUGUSTUS	exon	4231243	4231832	.	-	.	transcript_id "file_1_file_1_jg8811.t1"; gene_id "file_1_file_1_jg8811";
dsecASM438219v1_3	AUGUSTUS	intron	4231833	4231958	.	-	.	transcript_id "file_1_file_1_jg8811.t1"; gene_id "file_1_file_1_jg8811";
dsecASM438219v1_3	AUGUSTUS	transcript	4231243	4232019	.	-	.	transcript_id "file_1_file_1_jg8811.t1"; gene_id "file_1_file_1_jg8811"
dsecASM438219v1_3	AUGUSTUS	gene	4231243	4232019	.	-	.	jg8811
dsecASM438219v1_3	AUGUSTUS	CDS	4231959	4232019	1	-	0	transcript_id "file_1_file_1_jg8811.t1"; gene_id "file_1_file_1_jg8811";
dsecASM438219v1_3	AUGUSTUS	exon	4231959	4232019	.	-	.	transcript_id "file_1_file_1_jg8811.t1"; gene_id "file_1_file_1_jg8811";
dsecASM438219v1_3	AUGUSTUS	start_codon	4232017	4232019	.	-	0	transcript_id "file_1_file_1_jg8811.t1"; gene_id "file_1_file_1_jg8811";
dsecASM438219v1_3	AUGUSTUS	start_codon	20972484	20972486	.	+	0	transcript_id "file_1_file_1_jg11017.t1"; gene_id "file_1_file_1_jg11017";
dsecASM438219v1_3	AUGUSTUS	CDS	20972484	20972536	1	+	0	transcript_id "file_1_file_1_jg11017.t1"; gene_id "file_1_file_1_jg11017";
dsecASM438219v1_3	AUGUSTUS	exon	20972484	20972536	.	+	.	transcript_id "file_1_file_1_jg11017.t1"; gene_id "file_1_file_1_jg11017";
dsecASM438219v1_3	AUGUSTUS	intron	20972537	20973466	.	+	.	transcript_id "file_1_file_1_jg11017.t1"; gene_id "file_1_file_1_jg11017";
dsecASM438219v1_3	AUGUSTUS	CDS	20973467	20973668	1	+	1	transcript_id "file_1_file_1_jg11017.t1"; gene_id "file_1_file_1_jg11017";
dsecASM438219v1_3	AUGUSTUS	exon	20973467	20973668	.	+	.	transcript_id "file_1_file_1_jg11017.t1"; gene_id "file_1_file_1_jg11017";
dsecASM438219v1_3	AUGUSTUS	intron	20973669	20973727	.	+	.	transcript_id "file_1_file_1_jg11017.t1"; gene_id "file_1_file_1_jg11017";
dsecASM438219v1_3	AUGUSTUS	CDS	20973728	20974097	1	+	0	transcript_id "file_1_file_1_jg11017.t1"; gene_id "file_1_file_1_jg11017";
dsecASM438219v1_3	AUGUSTUS	exon	20973728	20974097	.	+	.	transcript_id "file_1_file_1_jg11017.t1"; gene_id "file_1_file_1_jg11017";
dsecASM438219v1_3	AUGUSTUS	intron	20974098	20974176	.	+	.	transcript_id "file_1_file_1_jg11017.t1"; gene_id "file_1_file_1_jg11017";
dsecASM438219v1_3	AUGUSTUS	CDS	20974177	20974273	1	+	2	transcript_id "file_1_file_1_jg11017.t1"; gene_id "file_1_file_1_jg11017";
dsecASM438219v1_3	AUGUSTUS	exon	20974177	20974273	.	+	.	transcript_id "file_1_file_1_jg11017.t1"; gene_id "file_1_file_1_jg11017";
dsecASM438219v1_3	AUGUSTUS	intron	20974274	20974333	.	+	.	transcript_id "file_1_file_1_jg11017.t1"; gene_id "file_1_file_1_jg11017";
dsecASM438219v1_3	AUGUSTUS	CDS	20974334	20975091	1	+	1	transcript_id "file_1_file_1_jg11017.t1"; gene_id "file_1_file_1_jg11017";
dsecASM438219v1_3	AUGUSTUS	exon	20974334	20975091	.	+	.	transcript_id "file_1_file_1_jg11017.t1"; gene_id "file_1_file_1_jg11017";
dsecASM438219v1_3	AUGUSTUS	intron	20975092	20975356	.	+	.	transcript_id "file_1_file_1_jg11017.t1"; gene_id "file_1_file_1_jg11017";
dsecASM438219v1_3	AUGUSTUS	transcript	20972484	20978124	.	+	.	transcript_id "file_1_file_1_jg11017.t1"; gene_id "file_1_file_1_jg11017"
dsecASM438219v1_3	AUGUSTUS	gene	20972484	20978124	.	+	.	jg11017
dsecASM438219v1_3	AUGUSTUS	CDS	20975357	20978124	1	+	2	transcript_id "file_1_file_1_jg11017.t1"; gene_id "file_1_file_1_jg11017";
dsecASM438219v1_3	AUGUSTUS	exon	20975357	20978124	.	+	.	transcript_id "file_1_file_1_jg11017.t1"; gene_id "file_1_file_1_jg11017";
dsecASM438219v1_3	AUGUSTUS	stop_codon	20978122	20978124	.	+	0	transcript_id "file_1_file_1_jg11017.t1"; gene_id "file_1_file_1_jg11017";
dsecASM438219v1_0	AUGUSTUS	stop_codon	21112108	21112110	.	-	0	transcript_id "file_1_file_1_jg2873.t1"; gene_id "file_1_file_1_jg2873";
dsecASM438219v1_0	AUGUSTUS	CDS	21112108	21112419	1	-	0	transcript_id "file_1_file_1_jg2873.t1"; gene_id "file_1_file_1_jg2873";
dsecASM438219v1_0	AUGUSTUS	exon	21112108	21112419	.	-	.	transcript_id "file_1_file_1_jg2873.t1"; gene_id "file_1_file_1_jg2873";
dsecASM438219v1_0	AUGUSTUS	transcript	21112108	21112419	.	-	.	transcript_id "file_1_file_1_jg2873.t1"; gene_id "file_1_file_1_jg2873"
dsecASM438219v1_0	AUGUSTUS	gene	21112108	21112419	.	-	.	jg2873
dsecASM438219v1_0	AUGUSTUS	start_codon	21112417	21112419	.	-	0	transcript_id "file_1_file_1_jg2873.t1"; gene_id "file_1_file_1_jg2873";
dsecASM438219v1_3	AUGUSTUS	start_codon	20325829	20325831	.	+	0	transcript_id "file_1_file_1_jg10927.t1"; gene_id "file_1_file_1_jg10927";
dsecASM438219v1_3	AUGUSTUS	CDS	20325829	20326379	1	+	0	transcript_id "file_1_file_1_jg10927.t1"; gene_id "file_1_file_1_jg10927";
dsecASM438219v1_3	AUGUSTUS	exon	20325829	20326379	.	+	.	transcript_id "file_1_file_1_jg10927.t1"; gene_id "file_1_file_1_jg10927";
dsecASM438219v1_3	AUGUSTUS	intron	20326380	20326679	.	+	.	transcript_id "file_1_file_1_jg10927.t1"; gene_id "file_1_file_1_jg10927";
dsecASM438219v1_3	AUGUSTUS	CDS	20326680	20326835	1	+	1	transcript_id "file_1_file_1_jg10927.t1"; gene_id "file_1_file_1_jg10927";
dsecASM438219v1_3	AUGUSTUS	exon	20326680	20326835	.	+	.	transcript_id "file_1_file_1_jg10927.t1"; gene_id "file_1_file_1_jg10927";
dsecASM438219v1_3	AUGUSTUS	intron	20326836	20326974	.	+	.	transcript_id "file_1_file_1_jg10927.t1"; gene_id "file_1_file_1_jg10927";
dsecASM438219v1_3	AUGUSTUS	CDS	20326975	20327688	1	+	1	transcript_id "file_1_file_1_jg10927.t1"; gene_id "file_1_file_1_jg10927";
dsecASM438219v1_3	AUGUSTUS	exon	20326975	20327688	.	+	.	transcript_id "file_1_file_1_jg10927.t1"; gene_id "file_1_file_1_jg10927";
dsecASM438219v1_3	AUGUSTUS	intron	20327689	20327857	.	+	.	transcript_id "file_1_file_1_jg10927.t1"; gene_id "file_1_file_1_jg10927";
dsecASM438219v1_3	AUGUSTUS	CDS	20327858	20329085	1	+	1	transcript_id "file_1_file_1_jg10927.t1"; gene_id "file_1_file_1_jg10927";
dsecASM438219v1_3	AUGUSTUS	exon	20327858	20329085	.	+	.	transcript_id "file_1_file_1_jg10927.t1"; gene_id "file_1_file_1_jg10927";
dsecASM438219v1_3	AUGUSTUS	intron	20329086	20329151	.	+	.	transcript_id "file_1_file_1_jg10927.t1"; gene_id "file_1_file_1_jg10927";
dsecASM438219v1_3	AUGUSTUS	transcript	20325829	20329388	.	+	.	transcript_id "file_1_file_1_jg10927.t1"; gene_id "file_1_file_1_jg10927"
dsecASM438219v1_3	AUGUSTUS	gene	20325829	20329388	.	+	.	jg10927
dsecASM438219v1_3	AUGUSTUS	CDS	20329152	20329388	1	+	0	transcript_id "file_1_file_1_jg10927.t1"; gene_id "file_1_file_1_jg10927";
dsecASM438219v1_3	AUGUSTUS	exon	20329152	20329388	.	+	.	transcript_id "file_1_file_1_jg10927.t1"; gene_id "file_1_file_1_jg10927";
dsecASM438219v1_3	AUGUSTUS	stop_codon	20329386	20329388	.	+	0	transcript_id "file_1_file_1_jg10927.t1"; gene_id "file_1_file_1_jg10927";
dsecASM438219v1_3	AUGUSTUS	start_codon	17703838	17703840	.	+	0	transcript_id "file_1_file_1_jg10544.t1"; gene_id "file_1_file_1_jg10544";
dsecASM438219v1_3	AUGUSTUS	CDS	17703838	17703971	1	+	0	transcript_id "file_1_file_1_jg10544.t1"; gene_id "file_1_file_1_jg10544";
dsecASM438219v1_3	AUGUSTUS	exon	17703838	17703971	.	+	.	transcript_id "file_1_file_1_jg10544.t1"; gene_id "file_1_file_1_jg10544";
dsecASM438219v1_3	AUGUSTUS	intron	17703972	17704042	.	+	.	transcript_id "file_1_file_1_jg10544.t1"; gene_id "file_1_file_1_jg10544";
dsecASM438219v1_3	AUGUSTUS	CDS	17704043	17704198	1	+	1	transcript_id "file_1_file_1_jg10544.t1"; gene_id "file_1_file_1_jg10544";
dsecASM438219v1_3	AUGUSTUS	exon	17704043	17704198	.	+	.	transcript_id "file_1_file_1_jg10544.t1"; gene_id "file_1_file_1_jg10544";
dsecASM438219v1_3	AUGUSTUS	intron	17704199	17704251	.	+	.	transcript_id "file_1_file_1_jg10544.t1"; gene_id "file_1_file_1_jg10544";
dsecASM438219v1_3	AUGUSTUS	CDS	17704252	17704418	1	+	1	transcript_id "file_1_file_1_jg10544.t1"; gene_id "file_1_file_1_jg10544";
dsecASM438219v1_3	AUGUSTUS	exon	17704252	17704418	.	+	.	transcript_id "file_1_file_1_jg10544.t1"; gene_id "file_1_file_1_jg10544";
dsecASM438219v1_3	AUGUSTUS	intron	17704419	17704472	.	+	.	transcript_id "file_1_file_1_jg10544.t1"; gene_id "file_1_file_1_jg10544";
dsecASM438219v1_3	AUGUSTUS	transcript	17703838	17705140	.	+	.	transcript_id "file_1_file_1_jg10544.t1"; gene_id "file_1_file_1_jg10544"
dsecASM438219v1_3	AUGUSTUS	gene	17703838	17705140	.	+	.	jg10544
dsecASM438219v1_3	AUGUSTUS	CDS	17704473	17705140	1	+	2	transcript_id "file_1_file_1_jg10544.t1"; gene_id "file_1_file_1_jg10544";
dsecASM438219v1_3	AUGUSTUS	exon	17704473	17705140	.	+	.	transcript_id "file_1_file_1_jg10544.t1"; gene_id "file_1_file_1_jg10544";
dsecASM438219v1_3	AUGUSTUS	stop_codon	17705138	17705140	.	+	0	transcript_id "file_1_file_1_jg10544.t1"; gene_id "file_1_file_1_jg10544";
dsecASM438219v1_1	AUGUSTUS	stop_codon	15747296	15747298	.	-	0	transcript_id "file_1_file_1_jg14347.t1"; gene_id "file_1_file_1_jg14347";
dsecASM438219v1_1	AUGUSTUS	CDS	15747296	15747502	1	-	0	transcript_id "file_1_file_1_jg14347.t1"; gene_id "file_1_file_1_jg14347";
dsecASM438219v1_1	AUGUSTUS	exon	15747296	15747502	.	-	.	transcript_id "file_1_file_1_jg14347.t1"; gene_id "file_1_file_1_jg14347";
dsecASM438219v1_1	AUGUSTUS	intron	15747503	15747565	.	-	.	transcript_id "file_1_file_1_jg14347.t1"; gene_id "file_1_file_1_jg14347";
dsecASM438219v1_1	AUGUSTUS	CDS	15747566	15747838	1	-	0	transcript_id "file_1_file_1_jg14347.t1"; gene_id "file_1_file_1_jg14347";
dsecASM438219v1_1	AUGUSTUS	exon	15747566	15747838	.	-	.	transcript_id "file_1_file_1_jg14347.t1"; gene_id "file_1_file_1_jg14347";
dsecASM438219v1_1	AUGUSTUS	intron	15747839	15747898	.	-	.	transcript_id "file_1_file_1_jg14347.t1"; gene_id "file_1_file_1_jg14347";
dsecASM438219v1_1	AUGUSTUS	CDS	15747899	15748480	1	-	0	transcript_id "file_1_file_1_jg14347.t1"; gene_id "file_1_file_1_jg14347";
dsecASM438219v1_1	AUGUSTUS	exon	15747899	15748480	.	-	.	transcript_id "file_1_file_1_jg14347.t1"; gene_id "file_1_file_1_jg14347";
dsecASM438219v1_1	AUGUSTUS	intron	15748481	15748538	.	-	.	transcript_id "file_1_file_1_jg14347.t1"; gene_id "file_1_file_1_jg14347";
dsecASM438219v1_1	AUGUSTUS	CDS	15748539	15748735	1	-	2	transcript_id "file_1_file_1_jg14347.t1"; gene_id "file_1_file_1_jg14347";
dsecASM438219v1_1	AUGUSTUS	exon	15748539	15748735	.	-	.	transcript_id "file_1_file_1_jg14347.t1"; gene_id "file_1_file_1_jg14347";
dsecASM438219v1_1	AUGUSTUS	intron	15748736	15748798	.	-	.	transcript_id "file_1_file_1_jg14347.t1"; gene_id "file_1_file_1_jg14347";
dsecASM438219v1_1	AUGUSTUS	transcript	15747296	15749519	.	-	.	transcript_id "file_1_file_1_jg14347.t1"; gene_id "file_1_file_1_jg14347"
dsecASM438219v1_1	AUGUSTUS	gene	15747296	15749519	.	-	.	jg14347
dsecASM438219v1_1	AUGUSTUS	CDS	15748799	15749519	1	-	0	transcript_id "file_1_file_1_jg14347.t1"; gene_id "file_1_file_1_jg14347";
dsecASM438219v1_1	AUGUSTUS	exon	15748799	15749519	.	-	.	transcript_id "file_1_file_1_jg14347.t1"; gene_id "file_1_file_1_jg14347";
dsecASM438219v1_1	AUGUSTUS	start_codon	15749517	15749519	.	-	0	transcript_id "file_1_file_1_jg14347.t1"; gene_id "file_1_file_1_jg14347";
dsecASM438219v1_1	GeneMark.hmm	stop_codon	9284978	9284980	.	-	0	gene_id "file_1_file_2_3928_g"; transcript_id "file_1_file_2_3928_t"; count "file_1_file_2_1_1";
dsecASM438219v1_1	GeneMark.hmm	CDS	9284978	9285350	.	-	1	gene_id "file_1_file_2_3928_g"; transcript_id "file_1_file_2_3928_t"; evidence "file_1_file_2_1_1"; cds_type "file_1_file_2_Terminal"; count "file_1_file_2_13_13"; anchored "file_1_file_2_1_1";
dsecASM438219v1_1	GeneMark.hmm	exon	9284978	9285350	0	-	.	gene_id "file_1_file_2_3928_g"; transcript_id "file_1_file_2_3928_t"; evidence "file_1_file_2_1_1"; cds_type "file_1_file_2_Terminal"; count "file_1_file_2_13_13"; anchored "file_1_file_2_1_1";
dsecASM438219v1_1	GeneMark.hmm	CDS	9285410	9285737	.	-	2	gene_id "file_1_file_2_3928_g"; transcript_id "file_1_file_2_3928_t"; evidence "file_1_file_2_1_1"; cds_type "file_1_file_2_Internal"; count "file_1_file_2_12_13"; anchored "file_1_file_2_1_1";
dsecASM438219v1_1	GeneMark.hmm	exon	9285410	9285737	0	-	.	gene_id "file_1_file_2_3928_g"; transcript_id "file_1_file_2_3928_t"; evidence "file_1_file_2_1_1"; cds_type "file_1_file_2_Internal"; count "file_1_file_2_12_13"; anchored "file_1_file_2_1_1";
dsecASM438219v1_1	GeneMark.hmm	CDS	9285799	9286794	.	-	2	gene_id "file_1_file_2_3928_g"; transcript_id "file_1_file_2_3928_t"; evidence "file_1_file_2_1_1"; cds_type "file_1_file_2_Internal"; count "file_1_file_2_11_13"; anchored "file_1_file_2_1_1";
dsecASM438219v1_1	GeneMark.hmm	exon	9285799	9286794	0	-	.	gene_id "file_1_file_2_3928_g"; transcript_id "file_1_file_2_3928_t"; evidence "file_1_file_2_1_1"; cds_type "file_1_file_2_Internal"; count "file_1_file_2_11_13"; anchored "file_1_file_2_1_1";
dsecASM438219v1_1	GeneMark.hmm	CDS	9286855	9286966	.	-	0	gene_id "file_1_file_2_3928_g"; transcript_id "file_1_file_2_3928_t"; evidence "file_1_file_2_1_1"; cds_type "file_1_file_2_Internal"; count "file_1_file_2_10_13"; anchored "file_1_file_2_1_1";
dsecASM438219v1_1	GeneMark.hmm	exon	9286855	9286966	0	-	.	gene_id "file_1_file_2_3928_g"; transcript_id "file_1_file_2_3928_t"; evidence "file_1_file_2_1_1"; cds_type "file_1_file_2_Internal"; count "file_1_file_2_10_13"; anchored "file_1_file_2_1_1";
dsecASM438219v1_1	GeneMark.hmm	CDS	9287032	9287195	.	-	2	gene_id "file_1_file_2_3928_g"; transcript_id "file_1_file_2_3928_t"; evidence "file_1_file_2_1_1"; cds_type "file_1_file_2_Internal"; count "file_1_file_2_9_13"; anchored "file_1_file_2_1_1";
dsecASM438219v1_1	GeneMark.hmm	exon	9287032	9287195	0	-	.	gene_id "file_1_file_2_3928_g"; transcript_id "file_1_file_2_3928_t"; evidence "file_1_file_2_1_1"; cds_type "file_1_file_2_Internal"; count "file_1_file_2_9_13"; anchored "file_1_file_2_1_1";
dsecASM438219v1_1	GeneMark.hmm	CDS	9287254	9287459	.	-	1	gene_id "file_1_file_2_3928_g"; transcript_id "file_1_file_2_3928_t"; evidence "file_1_file_2_1_1"; cds_type "file_1_file_2_Internal"; count "file_1_file_2_8_13"; anchored "file_1_file_2_1_1";
dsecASM438219v1_1	GeneMark.hmm	exon	9287254	9287459	0	-	.	gene_id "file_1_file_2_3928_g"; transcript_id "file_1_file_2_3928_t"; evidence "file_1_file_2_1_1"; cds_type "file_1_file_2_Internal"; count "file_1_file_2_8_13"; anchored "file_1_file_2_1_1";
dsecASM438219v1_1	GeneMark.hmm	CDS	9287522	9287678	.	-	2	gene_id "file_1_file_2_3928_g"; transcript_id "file_1_file_2_3928_t"; evidence "file_1_file_2_1_1"; cds_type "file_1_file_2_Internal"; count "file_1_file_2_7_13"; anchored "file_1_file_2_1_1";
dsecASM438219v1_1	GeneMark.hmm	exon	9287522	9287678	0	-	.	gene_id "file_1_file_2_3928_g"; transcript_id "file_1_file_2_3928_t"; evidence "file_1_file_2_1_1"; cds_type "file_1_file_2_Internal"; count "file_1_file_2_7_13"; anchored "file_1_file_2_1_1";
dsecASM438219v1_1	GeneMark.hmm	CDS	9287734	9287855	.	-	1	gene_id "file_1_file_2_3928_g"; transcript_id "file_1_file_2_3928_t"; evidence "file_1_file_2_1_1"; cds_type "file_1_file_2_Internal"; count "file_1_file_2_6_13"; anchored "file_1_file_2_1_1";
dsecASM438219v1_1	GeneMark.hmm	exon	9287734	9287855	0	-	.	gene_id "file_1_file_2_3928_g"; transcript_id "file_1_file_2_3928_t"; evidence "file_1_file_2_1_1"; cds_type "file_1_file_2_Internal"; count "file_1_file_2_6_13"; anchored "file_1_file_2_1_1";
dsecASM438219v1_1	GeneMark.hmm	CDS	9288534	9289088	.	-	1	gene_id "file_1_file_2_3928_g"; transcript_id "file_1_file_2_3928_t"; evidence "file_1_file_2_1_1"; cds_type "file_1_file_2_Internal"; count "file_1_file_2_5_13"; anchored "file_1_file_2_1_1";
dsecASM438219v1_1	GeneMark.hmm	exon	9288534	9289088	0	-	.	gene_id "file_1_file_2_3928_g"; transcript_id "file_1_file_2_3928_t"; evidence "file_1_file_2_1_1"; cds_type "file_1_file_2_Internal"; count "file_1_file_2_5_13"; anchored "file_1_file_2_1_1";
dsecASM438219v1_1	GeneMark.hmm	CDS	9289336	9289885	.	-	2	gene_id "file_1_file_2_3928_g"; transcript_id "file_1_file_2_3928_t"; evidence "file_1_file_2_1_1"; cds_type "file_1_file_2_Internal"; count "file_1_file_2_4_13"; anchored "file_1_file_2_1_1";
dsecASM438219v1_1	GeneMark.hmm	exon	9289336	9289885	0	-	.	gene_id "file_1_file_2_3928_g"; transcript_id "file_1_file_2_3928_t"; evidence "file_1_file_2_1_1"; cds_type "file_1_file_2_Internal"; count "file_1_file_2_4_13"; anchored "file_1_file_2_1_1";
dsecASM438219v1_1	GeneMark.hmm	CDS	9289945	9290281	.	-	0	gene_id "file_1_file_2_3928_g"; transcript_id "file_1_file_2_3928_t"; evidence "file_1_file_2_1_1"; cds_type "file_1_file_2_Internal"; count "file_1_file_2_3_13"; anchored "file_1_file_2_1_1";
dsecASM438219v1_1	GeneMark.hmm	exon	9289945	9290281	0	-	.	gene_id "file_1_file_2_3928_g"; transcript_id "file_1_file_2_3928_t"; evidence "file_1_file_2_1_1"; cds_type "file_1_file_2_Internal"; count "file_1_file_2_3_13"; anchored "file_1_file_2_1_1";
dsecASM438219v1_1	GeneMark.hmm	CDS	9290469	9290725	.	-	2	gene_id "file_1_file_2_3928_g"; transcript_id "file_1_file_2_3928_t"; evidence "file_1_file_2_1_1"; cds_type "file_1_file_2_Internal"; count "file_1_file_2_2_13"; anchored "file_1_file_2_1_1";
dsecASM438219v1_1	GeneMark.hmm	exon	9290469	9290725	0	-	.	gene_id "file_1_file_2_3928_g"; transcript_id "file_1_file_2_3928_t"; evidence "file_1_file_2_1_1"; cds_type "file_1_file_2_Internal"; count "file_1_file_2_2_13"; anchored "file_1_file_2_1_1";
dsecASM438219v1_1	GeneMark.hmm	CDS	9291251	9291266	.	-	0	gene_id "file_1_file_2_3928_g"; transcript_id "file_1_file_2_3928_t"; evidence "file_1_file_2_1_0"; cds_type "file_1_file_2_Initial"; count "file_1_file_2_1_13"; anchored "file_1_file_2_1_0";
dsecASM438219v1_1	GeneMark.hmm	exon	9291251	9291266	0	-	.	gene_id "file_1_file_2_3928_g"; transcript_id "file_1_file_2_3928_t"; evidence "file_1_file_2_1_0"; cds_type "file_1_file_2_Initial"; count "file_1_file_2_1_13"; anchored "file_1_file_2_1_0";
dsecASM438219v1_1	GeneMark.hmm	start_codon	9291264	9291266	.	-	0	gene_id "file_1_file_2_3928_g"; transcript_id "file_1_file_2_3928_t"; count "file_1_file_2_1_1";
dsecASM438219v1_3	AUGUSTUS	stop_codon	30153243	30153245	.	-	0	transcript_id "file_1_file_1_jg12286.t1"; gene_id "file_1_file_1_jg12286";
dsecASM438219v1_3	AUGUSTUS	CDS	30153243	30153394	1	-	2	transcript_id "file_1_file_1_jg12286.t1"; gene_id "file_1_file_1_jg12286";
dsecASM438219v1_3	AUGUSTUS	exon	30153243	30153394	.	-	.	transcript_id "file_1_file_1_jg12286.t1"; gene_id "file_1_file_1_jg12286";
dsecASM438219v1_3	AUGUSTUS	intron	30153395	30153450	.	-	.	transcript_id "file_1_file_1_jg12286.t1"; gene_id "file_1_file_1_jg12286";
dsecASM438219v1_3	AUGUSTUS	CDS	30153451	30153585	1	-	2	transcript_id "file_1_file_1_jg12286.t1"; gene_id "file_1_file_1_jg12286";
dsecASM438219v1_3	AUGUSTUS	exon	30153451	30153585	.	-	.	transcript_id "file_1_file_1_jg12286.t1"; gene_id "file_1_file_1_jg12286";
dsecASM438219v1_3	AUGUSTUS	intron	30153586	30153640	.	-	.	transcript_id "file_1_file_1_jg12286.t1"; gene_id "file_1_file_1_jg12286";
dsecASM438219v1_3	AUGUSTUS	CDS	30153641	30153813	1	-	1	transcript_id "file_1_file_1_jg12286.t1"; gene_id "file_1_file_1_jg12286";
dsecASM438219v1_3	AUGUSTUS	exon	30153641	30153813	.	-	.	transcript_id "file_1_file_1_jg12286.t1"; gene_id "file_1_file_1_jg12286";
dsecASM438219v1_3	AUGUSTUS	intron	30153814	30153876	.	-	.	transcript_id "file_1_file_1_jg12286.t1"; gene_id "file_1_file_1_jg12286";
dsecASM438219v1_3	AUGUSTUS	CDS	30153877	30154089	1	-	1	transcript_id "file_1_file_1_jg12286.t1"; gene_id "file_1_file_1_jg12286";
dsecASM438219v1_3	AUGUSTUS	exon	30153877	30154089	.	-	.	transcript_id "file_1_file_1_jg12286.t1"; gene_id "file_1_file_1_jg12286";
dsecASM438219v1_3	AUGUSTUS	intron	30154090	30154150	.	-	.	transcript_id "file_1_file_1_jg12286.t1"; gene_id "file_1_file_1_jg12286";
dsecASM438219v1_3	AUGUSTUS	CDS	30154151	30154284	1	-	0	transcript_id "file_1_file_1_jg12286.t1"; gene_id "file_1_file_1_jg12286";
dsecASM438219v1_3	AUGUSTUS	exon	30154151	30154284	.	-	.	transcript_id "file_1_file_1_jg12286.t1"; gene_id "file_1_file_1_jg12286";
dsecASM438219v1_3	AUGUSTUS	intron	30154285	30154346	.	-	.	transcript_id "file_1_file_1_jg12286.t1"; gene_id "file_1_file_1_jg12286";
dsecASM438219v1_3	AUGUSTUS	transcript	30153243	30154448	.	-	.	transcript_id "file_1_file_1_jg12286.t1"; gene_id "file_1_file_1_jg12286"
dsecASM438219v1_3	AUGUSTUS	gene	30153243	30154448	.	-	.	jg12286
dsecASM438219v1_3	AUGUSTUS	CDS	30154347	30154448	1	-	0	transcript_id "file_1_file_1_jg12286.t1"; gene_id "file_1_file_1_jg12286";
dsecASM438219v1_3	AUGUSTUS	exon	30154347	30154448	.	-	.	transcript_id "file_1_file_1_jg12286.t1"; gene_id "file_1_file_1_jg12286";
dsecASM438219v1_3	AUGUSTUS	start_codon	30154446	30154448	.	-	0	transcript_id "file_1_file_1_jg12286.t1"; gene_id "file_1_file_1_jg12286";
dsecASM438219v1_141	AUGUSTUS	stop_codon	20081	20083	.	-	0	transcript_id "file_1_file_1_jg15623.t1"; gene_id "file_1_file_1_jg15623";
dsecASM438219v1_141	AUGUSTUS	CDS	20081	20845	1	-	0	transcript_id "file_1_file_1_jg15623.t1"; gene_id "file_1_file_1_jg15623";
dsecASM438219v1_141	AUGUSTUS	exon	20081	20845	.	-	.	transcript_id "file_1_file_1_jg15623.t1"; gene_id "file_1_file_1_jg15623";
dsecASM438219v1_141	AUGUSTUS	transcript	20081	20845	.	-	.	transcript_id "file_1_file_1_jg15623.t1"; gene_id "file_1_file_1_jg15623"
dsecASM438219v1_141	AUGUSTUS	gene	20081	20845	.	-	.	jg15623
dsecASM438219v1_141	AUGUSTUS	start_codon	20843	20845	.	-	0	transcript_id "file_1_file_1_jg15623.t1"; gene_id "file_1_file_1_jg15623";
dsecASM438219v1_1	AUGUSTUS	stop_codon	3947139	3947141	.	-	0	transcript_id "file_1_file_1_jg12582.t1"; gene_id "file_1_file_1_jg12582";
dsecASM438219v1_1	AUGUSTUS	CDS	3947139	3947519	1	-	0	transcript_id "file_1_file_1_jg12582.t1"; gene_id "file_1_file_1_jg12582";
dsecASM438219v1_1	AUGUSTUS	exon	3947139	3947519	.	-	.	transcript_id "file_1_file_1_jg12582.t1"; gene_id "file_1_file_1_jg12582";
dsecASM438219v1_1	AUGUSTUS	intron	3947520	3947591	.	-	.	transcript_id "file_1_file_1_jg12582.t1"; gene_id "file_1_file_1_jg12582";
dsecASM438219v1_1	AUGUSTUS	transcript	3947139	3947603	.	-	.	transcript_id "file_1_file_1_jg12582.t1"; gene_id "file_1_file_1_jg12582"
dsecASM438219v1_1	AUGUSTUS	gene	3947139	3947603	.	-	.	jg12582
dsecASM438219v1_1	AUGUSTUS	CDS	3947592	3947603	0.99	-	0	transcript_id "file_1_file_1_jg12582.t1"; gene_id "file_1_file_1_jg12582";
dsecASM438219v1_1	AUGUSTUS	exon	3947592	3947603	.	-	.	transcript_id "file_1_file_1_jg12582.t1"; gene_id "file_1_file_1_jg12582";
dsecASM438219v1_1	AUGUSTUS	start_codon	3947601	3947603	.	-	0	transcript_id "file_1_file_1_jg12582.t1"; gene_id "file_1_file_1_jg12582";
dsecASM438219v1_0	AUGUSTUS	start_codon	16420994	16420996	.	+	0	transcript_id "file_1_file_1_jg2370.t3"; gene_id "file_1_file_1_jg2370";
dsecASM438219v1_0	AUGUSTUS	CDS	16420994	16421095	0.48	+	0	transcript_id "file_1_file_1_jg2370.t3"; gene_id "file_1_file_1_jg2370";
dsecASM438219v1_0	AUGUSTUS	exon	16420994	16421095	.	+	.	transcript_id "file_1_file_1_jg2370.t3"; gene_id "file_1_file_1_jg2370";
dsecASM438219v1_0	AUGUSTUS	intron	16421096	16422138	.	+	.	transcript_id "file_1_file_1_jg2370.t3"; gene_id "file_1_file_1_jg2370";
dsecASM438219v1_0	AUGUSTUS	CDS	16422139	16422546	1	+	0	transcript_id "file_1_file_1_jg2370.t3"; gene_id "file_1_file_1_jg2370";
dsecASM438219v1_0	AUGUSTUS	exon	16422139	16422546	.	+	.	transcript_id "file_1_file_1_jg2370.t3"; gene_id "file_1_file_1_jg2370";
dsecASM438219v1_0	AUGUSTUS	intron	16422547	16422895	.	+	.	transcript_id "file_1_file_1_jg2370.t3"; gene_id "file_1_file_1_jg2370";
dsecASM438219v1_0	AUGUSTUS	CDS	16422896	16423066	1	+	0	transcript_id "file_1_file_1_jg2370.t3"; gene_id "file_1_file_1_jg2370";
dsecASM438219v1_0	AUGUSTUS	exon	16422896	16423066	.	+	.	transcript_id "file_1_file_1_jg2370.t3"; gene_id "file_1_file_1_jg2370";
dsecASM438219v1_0	AUGUSTUS	intron	16423067	16423365	.	+	.	transcript_id "file_1_file_1_jg2370.t3"; gene_id "file_1_file_1_jg2370";
dsecASM438219v1_0	AUGUSTUS	CDS	16423366	16423536	1	+	0	transcript_id "file_1_file_1_jg2370.t3"; gene_id "file_1_file_1_jg2370";
dsecASM438219v1_0	AUGUSTUS	exon	16423366	16423536	.	+	.	transcript_id "file_1_file_1_jg2370.t3"; gene_id "file_1_file_1_jg2370";
dsecASM438219v1_0	AUGUSTUS	intron	16423537	16423939	.	+	.	transcript_id "file_1_file_1_jg2370.t3"; gene_id "file_1_file_1_jg2370";
dsecASM438219v1_0	AUGUSTUS	CDS	16423940	16424110	1	+	0	transcript_id "file_1_file_1_jg2370.t3"; gene_id "file_1_file_1_jg2370";
dsecASM438219v1_0	AUGUSTUS	exon	16423940	16424110	.	+	.	transcript_id "file_1_file_1_jg2370.t3"; gene_id "file_1_file_1_jg2370";
dsecASM438219v1_0	AUGUSTUS	intron	16424111	16424525	.	+	.	transcript_id "file_1_file_1_jg2370.t3"; gene_id "file_1_file_1_jg2370";
dsecASM438219v1_0	AUGUSTUS	CDS	16424526	16425115	1	+	0	transcript_id "file_1_file_1_jg2370.t3"; gene_id "file_1_file_1_jg2370";
dsecASM438219v1_0	AUGUSTUS	exon	16424526	16425115	.	+	.	transcript_id "file_1_file_1_jg2370.t3"; gene_id "file_1_file_1_jg2370";
dsecASM438219v1_0	AUGUSTUS	intron	16425116	16425303	.	+	.	transcript_id "file_1_file_1_jg2370.t3"; gene_id "file_1_file_1_jg2370";
dsecASM438219v1_0	AUGUSTUS	CDS	16425304	16425421	1	+	1	transcript_id "file_1_file_1_jg2370.t3"; gene_id "file_1_file_1_jg2370";
dsecASM438219v1_0	AUGUSTUS	exon	16425304	16425421	.	+	.	transcript_id "file_1_file_1_jg2370.t3"; gene_id "file_1_file_1_jg2370";
dsecASM438219v1_0	AUGUSTUS	intron	16425422	16428229	.	+	.	transcript_id "file_1_file_1_jg2370.t3"; gene_id "file_1_file_1_jg2370";
dsecASM438219v1_0	AUGUSTUS	CDS	16428230	16428493	1	+	0	transcript_id "file_1_file_1_jg2370.t3"; gene_id "file_1_file_1_jg2370";
dsecASM438219v1_0	AUGUSTUS	exon	16428230	16428493	.	+	.	transcript_id "file_1_file_1_jg2370.t3"; gene_id "file_1_file_1_jg2370";
dsecASM438219v1_0	AUGUSTUS	intron	16428494	16430016	.	+	.	transcript_id "file_1_file_1_jg2370.t3"; gene_id "file_1_file_1_jg2370";
dsecASM438219v1_0	AUGUSTUS	CDS	16430017	16430226	1	+	0	transcript_id "file_1_file_1_jg2370.t3"; gene_id "file_1_file_1_jg2370";
dsecASM438219v1_0	AUGUSTUS	exon	16430017	16430226	.	+	.	transcript_id "file_1_file_1_jg2370.t3"; gene_id "file_1_file_1_jg2370";
dsecASM438219v1_0	AUGUSTUS	intron	16430227	16430447	.	+	.	transcript_id "file_1_file_1_jg2370.t3"; gene_id "file_1_file_1_jg2370";
dsecASM438219v1_0	AUGUSTUS	CDS	16430448	16431334	1	+	0	transcript_id "file_1_file_1_jg2370.t3"; gene_id "file_1_file_1_jg2370";
dsecASM438219v1_0	AUGUSTUS	exon	16430448	16431334	.	+	.	transcript_id "file_1_file_1_jg2370.t3"; gene_id "file_1_file_1_jg2370";
dsecASM438219v1_0	AUGUSTUS	intron	16431335	16431918	.	+	.	transcript_id "file_1_file_1_jg2370.t3"; gene_id "file_1_file_1_jg2370";
dsecASM438219v1_0	AUGUSTUS	CDS	16431919	16431997	1	+	1	transcript_id "file_1_file_1_jg2370.t3"; gene_id "file_1_file_1_jg2370";
dsecASM438219v1_0	AUGUSTUS	exon	16431919	16431997	.	+	.	transcript_id "file_1_file_1_jg2370.t3"; gene_id "file_1_file_1_jg2370";
dsecASM438219v1_0	AUGUSTUS	intron	16431998	16432328	.	+	.	transcript_id "file_1_file_1_jg2370.t3"; gene_id "file_1_file_1_jg2370";
dsecASM438219v1_0	AUGUSTUS	CDS	16432329	16433504	1	+	0	transcript_id "file_1_file_1_jg2370.t3"; gene_id "file_1_file_1_jg2370";
dsecASM438219v1_0	AUGUSTUS	exon	16432329	16433504	.	+	.	transcript_id "file_1_file_1_jg2370.t3"; gene_id "file_1_file_1_jg2370";
dsecASM438219v1_0	AUGUSTUS	intron	16433505	16433569	.	+	.	transcript_id "file_1_file_1_jg2370.t3"; gene_id "file_1_file_1_jg2370";
dsecASM438219v1_0	AUGUSTUS	CDS	16433570	16434475	1	+	0	transcript_id "file_1_file_1_jg2370.t3"; gene_id "file_1_file_1_jg2370";
dsecASM438219v1_0	AUGUSTUS	exon	16433570	16434475	.	+	.	transcript_id "file_1_file_1_jg2370.t3"; gene_id "file_1_file_1_jg2370";
dsecASM438219v1_0	AUGUSTUS	intron	16434476	16435662	.	+	.	transcript_id "file_1_file_1_jg2370.t3"; gene_id "file_1_file_1_jg2370";
dsecASM438219v1_0	AUGUSTUS	transcript	16420994	16435746	.	+	.	transcript_id "file_1_file_1_jg2370.t3"; gene_id "file_1_file_1_jg2370"
dsecASM438219v1_0	AUGUSTUS	CDS	16435663	16435746	1	+	0	transcript_id "file_1_file_1_jg2370.t3"; gene_id "file_1_file_1_jg2370";
dsecASM438219v1_0	AUGUSTUS	exon	16435663	16435746	.	+	.	transcript_id "file_1_file_1_jg2370.t3"; gene_id "file_1_file_1_jg2370";
dsecASM438219v1_0	AUGUSTUS	stop_codon	16435744	16435746	.	+	0	transcript_id "file_1_file_1_jg2370.t3"; gene_id "file_1_file_1_jg2370";
dsecASM438219v1_2	AUGUSTUS	start_codon	19105089	19105091	.	+	0	transcript_id "file_1_file_1_jg8091.t1"; gene_id "file_1_file_1_jg8091";
dsecASM438219v1_2	AUGUSTUS	CDS	19105089	19105292	1	+	0	transcript_id "file_1_file_1_jg8091.t1"; gene_id "file_1_file_1_jg8091";
dsecASM438219v1_2	AUGUSTUS	exon	19105089	19105292	.	+	.	transcript_id "file_1_file_1_jg8091.t1"; gene_id "file_1_file_1_jg8091";
dsecASM438219v1_2	AUGUSTUS	intron	19105293	19105357	.	+	.	transcript_id "file_1_file_1_jg8091.t1"; gene_id "file_1_file_1_jg8091";
dsecASM438219v1_2	AUGUSTUS	CDS	19105358	19105376	1	+	0	transcript_id "file_1_file_1_jg8091.t1"; gene_id "file_1_file_1_jg8091";
dsecASM438219v1_2	AUGUSTUS	exon	19105358	19105376	.	+	.	transcript_id "file_1_file_1_jg8091.t1"; gene_id "file_1_file_1_jg8091";
dsecASM438219v1_2	AUGUSTUS	intron	19105377	19105988	.	+	.	transcript_id "file_1_file_1_jg8091.t1"; gene_id "file_1_file_1_jg8091";
dsecASM438219v1_2	AUGUSTUS	transcript	19105089	19106299	.	+	.	transcript_id "file_1_file_1_jg8091.t1"; gene_id "file_1_file_1_jg8091"
dsecASM438219v1_2	AUGUSTUS	gene	19105089	19106299	.	+	.	jg8091
dsecASM438219v1_2	AUGUSTUS	CDS	19105989	19106299	1	+	2	transcript_id "file_1_file_1_jg8091.t1"; gene_id "file_1_file_1_jg8091";
dsecASM438219v1_2	AUGUSTUS	exon	19105989	19106299	.	+	.	transcript_id "file_1_file_1_jg8091.t1"; gene_id "file_1_file_1_jg8091";
dsecASM438219v1_2	AUGUSTUS	stop_codon	19106297	19106299	.	+	0	transcript_id "file_1_file_1_jg8091.t1"; gene_id "file_1_file_1_jg8091";
dsecASM438219v1_0	AUGUSTUS	start_codon	6780760	6780762	.	+	0	transcript_id "file_1_file_1_jg1207.t1"; gene_id "file_1_file_1_jg1207";
dsecASM438219v1_0	AUGUSTUS	CDS	6780760	6781145	0.82	+	0	transcript_id "file_1_file_1_jg1207.t1"; gene_id "file_1_file_1_jg1207";
dsecASM438219v1_0	AUGUSTUS	exon	6780760	6781145	.	+	.	transcript_id "file_1_file_1_jg1207.t1"; gene_id "file_1_file_1_jg1207";
dsecASM438219v1_0	AUGUSTUS	intron	6781146	6784225	.	+	.	transcript_id "file_1_file_1_jg1207.t1"; gene_id "file_1_file_1_jg1207";
dsecASM438219v1_0	AUGUSTUS	CDS	6784226	6784458	1	+	1	transcript_id "file_1_file_1_jg1207.t1"; gene_id "file_1_file_1_jg1207";
dsecASM438219v1_0	AUGUSTUS	exon	6784226	6784458	.	+	.	transcript_id "file_1_file_1_jg1207.t1"; gene_id "file_1_file_1_jg1207";
dsecASM438219v1_0	AUGUSTUS	intron	6784459	6785212	.	+	.	transcript_id "file_1_file_1_jg1207.t1"; gene_id "file_1_file_1_jg1207";
dsecASM438219v1_0	AUGUSTUS	CDS	6785213	6785569	1	+	2	transcript_id "file_1_file_1_jg1207.t1"; gene_id "file_1_file_1_jg1207";
dsecASM438219v1_0	AUGUSTUS	exon	6785213	6785569	.	+	.	transcript_id "file_1_file_1_jg1207.t1"; gene_id "file_1_file_1_jg1207";
dsecASM438219v1_0	AUGUSTUS	intron	6785570	6785729	.	+	.	transcript_id "file_1_file_1_jg1207.t1"; gene_id "file_1_file_1_jg1207";
dsecASM438219v1_0	AUGUSTUS	CDS	6785730	6785925	1	+	2	transcript_id "file_1_file_1_jg1207.t1"; gene_id "file_1_file_1_jg1207";
dsecASM438219v1_0	AUGUSTUS	exon	6785730	6785925	.	+	.	transcript_id "file_1_file_1_jg1207.t1"; gene_id "file_1_file_1_jg1207";
dsecASM438219v1_0	AUGUSTUS	intron	6785926	6786172	.	+	.	transcript_id "file_1_file_1_jg1207.t1"; gene_id "file_1_file_1_jg1207";
dsecASM438219v1_0	AUGUSTUS	CDS	6786173	6786274	1	+	1	transcript_id "file_1_file_1_jg1207.t1"; gene_id "file_1_file_1_jg1207";
dsecASM438219v1_0	AUGUSTUS	exon	6786173	6786274	.	+	.	transcript_id "file_1_file_1_jg1207.t1"; gene_id "file_1_file_1_jg1207";
dsecASM438219v1_0	AUGUSTUS	intron	6786275	6786338	.	+	.	transcript_id "file_1_file_1_jg1207.t1"; gene_id "file_1_file_1_jg1207";
dsecASM438219v1_0	AUGUSTUS	CDS	6786339	6786534	1	+	1	transcript_id "file_1_file_1_jg1207.t1"; gene_id "file_1_file_1_jg1207";
dsecASM438219v1_0	AUGUSTUS	exon	6786339	6786534	.	+	.	transcript_id "file_1_file_1_jg1207.t1"; gene_id "file_1_file_1_jg1207";
dsecASM438219v1_0	AUGUSTUS	intron	6786535	6786594	.	+	.	transcript_id "file_1_file_1_jg1207.t1"; gene_id "file_1_file_1_jg1207";
dsecASM438219v1_0	AUGUSTUS	CDS	6786595	6786783	1	+	0	transcript_id "file_1_file_1_jg1207.t1"; gene_id "file_1_file_1_jg1207";
dsecASM438219v1_0	AUGUSTUS	exon	6786595	6786783	.	+	.	transcript_id "file_1_file_1_jg1207.t1"; gene_id "file_1_file_1_jg1207";
dsecASM438219v1_0	AUGUSTUS	intron	6786784	6786843	.	+	.	transcript_id "file_1_file_1_jg1207.t1"; gene_id "file_1_file_1_jg1207";
dsecASM438219v1_0	AUGUSTUS	CDS	6786844	6786986	1	+	0	transcript_id "file_1_file_1_jg1207.t1"; gene_id "file_1_file_1_jg1207";
dsecASM438219v1_0	AUGUSTUS	exon	6786844	6786986	.	+	.	transcript_id "file_1_file_1_jg1207.t1"; gene_id "file_1_file_1_jg1207";
dsecASM438219v1_0	AUGUSTUS	intron	6786987	6787044	.	+	.	transcript_id "file_1_file_1_jg1207.t1"; gene_id "file_1_file_1_jg1207";
dsecASM438219v1_0	AUGUSTUS	CDS	6787045	6787370	1	+	1	transcript_id "file_1_file_1_jg1207.t1"; gene_id "file_1_file_1_jg1207";
dsecASM438219v1_0	AUGUSTUS	exon	6787045	6787370	.	+	.	transcript_id "file_1_file_1_jg1207.t1"; gene_id "file_1_file_1_jg1207";
dsecASM438219v1_0	AUGUSTUS	intron	6787371	6787431	.	+	.	transcript_id "file_1_file_1_jg1207.t1"; gene_id "file_1_file_1_jg1207";
dsecASM438219v1_0	AUGUSTUS	CDS	6787432	6787587	1	+	2	transcript_id "file_1_file_1_jg1207.t1"; gene_id "file_1_file_1_jg1207";
dsecASM438219v1_0	AUGUSTUS	exon	6787432	6787587	.	+	.	transcript_id "file_1_file_1_jg1207.t1"; gene_id "file_1_file_1_jg1207";
dsecASM438219v1_0	AUGUSTUS	intron	6787588	6787656	.	+	.	transcript_id "file_1_file_1_jg1207.t1"; gene_id "file_1_file_1_jg1207";
dsecASM438219v1_0	AUGUSTUS	CDS	6787657	6787818	1	+	2	transcript_id "file_1_file_1_jg1207.t1"; gene_id "file_1_file_1_jg1207";
dsecASM438219v1_0	AUGUSTUS	exon	6787657	6787818	.	+	.	transcript_id "file_1_file_1_jg1207.t1"; gene_id "file_1_file_1_jg1207";
dsecASM438219v1_0	AUGUSTUS	intron	6787819	6787877	.	+	.	transcript_id "file_1_file_1_jg1207.t1"; gene_id "file_1_file_1_jg1207";
dsecASM438219v1_0	AUGUSTUS	transcript	6780760	6788902	.	+	.	transcript_id "file_1_file_1_jg1207.t1"; gene_id "file_1_file_1_jg1207"
dsecASM438219v1_0	AUGUSTUS	gene	6780760	6788902	.	+	.	jg1207
dsecASM438219v1_0	AUGUSTUS	CDS	6787878	6788902	1	+	2	transcript_id "file_1_file_1_jg1207.t1"; gene_id "file_1_file_1_jg1207";
dsecASM438219v1_0	AUGUSTUS	exon	6787878	6788902	.	+	.	transcript_id "file_1_file_1_jg1207.t1"; gene_id "file_1_file_1_jg1207";
dsecASM438219v1_0	AUGUSTUS	stop_codon	6788900	6788902	.	+	0	transcript_id "file_1_file_1_jg1207.t1"; gene_id "file_1_file_1_jg1207";
dsecASM438219v1_0	AUGUSTUS	start_codon	14987270	14987272	.	+	0	transcript_id "file_1_file_1_jg2248.t1"; gene_id "file_1_file_1_jg2248";
dsecASM438219v1_0	AUGUSTUS	CDS	14987270	14988562	1	+	0	transcript_id "file_1_file_1_jg2248.t1"; gene_id "file_1_file_1_jg2248";
dsecASM438219v1_0	AUGUSTUS	exon	14987270	14988562	.	+	.	transcript_id "file_1_file_1_jg2248.t1"; gene_id "file_1_file_1_jg2248";
dsecASM438219v1_0	AUGUSTUS	transcript	14987270	14988562	.	+	.	transcript_id "file_1_file_1_jg2248.t1"; gene_id "file_1_file_1_jg2248"
dsecASM438219v1_0	AUGUSTUS	gene	14987270	14988562	.	+	.	jg2248
dsecASM438219v1_0	AUGUSTUS	stop_codon	14988560	14988562	.	+	0	transcript_id "file_1_file_1_jg2248.t1"; gene_id "file_1_file_1_jg2248";
dsecASM438219v1_3	AUGUSTUS	stop_codon	29133488	29133490	.	-	0	transcript_id "file_1_file_1_jg12166.t1"; gene_id "file_1_file_1_jg12166";
dsecASM438219v1_3	AUGUSTUS	CDS	29133488	29133937	1	-	0	transcript_id "file_1_file_1_jg12166.t1"; gene_id "file_1_file_1_jg12166";
dsecASM438219v1_3	AUGUSTUS	exon	29133488	29133937	.	-	.	transcript_id "file_1_file_1_jg12166.t1"; gene_id "file_1_file_1_jg12166";
dsecASM438219v1_3	AUGUSTUS	transcript	29133488	29133937	.	-	.	transcript_id "file_1_file_1_jg12166.t1"; gene_id "file_1_file_1_jg12166"
dsecASM438219v1_3	AUGUSTUS	gene	29133488	29133937	.	-	.	jg12166
dsecASM438219v1_3	AUGUSTUS	start_codon	29133935	29133937	.	-	0	transcript_id "file_1_file_1_jg12166.t1"; gene_id "file_1_file_1_jg12166";
dsecASM438219v1_2	AUGUSTUS	start_codon	2774728	2774730	.	+	0	transcript_id "file_1_file_1_jg6077.t1"; gene_id "file_1_file_1_jg6077";
dsecASM438219v1_2	AUGUSTUS	CDS	2774728	2775462	1	+	0	transcript_id "file_1_file_1_jg6077.t1"; gene_id "file_1_file_1_jg6077";
dsecASM438219v1_2	AUGUSTUS	exon	2774728	2775462	.	+	.	transcript_id "file_1_file_1_jg6077.t1"; gene_id "file_1_file_1_jg6077";
dsecASM438219v1_2	AUGUSTUS	transcript	2774728	2775462	.	+	.	transcript_id "file_1_file_1_jg6077.t1"; gene_id "file_1_file_1_jg6077"
dsecASM438219v1_2	AUGUSTUS	gene	2774728	2775462	.	+	.	jg6077
dsecASM438219v1_2	AUGUSTUS	stop_codon	2775460	2775462	.	+	0	transcript_id "file_1_file_1_jg6077.t1"; gene_id "file_1_file_1_jg6077";
dsecASM438219v1_1	GeneMark.hmm	stop_codon	15104075	15104077	.	-	0	gene_id "file_1_file_2_4806_g"; transcript_id "file_1_file_2_4806_t"; count "file_1_file_2_1_1";
dsecASM438219v1_1	GeneMark.hmm	CDS	15104075	15104282	.	-	1	gene_id "file_1_file_2_4806_g"; transcript_id "file_1_file_2_4806_t"; evidence "file_1_file_2_0_1"; cds_type "file_1_file_2_Terminal"; count "file_1_file_2_2_2"; anchored "file_1_file_2_0_1";
dsecASM438219v1_1	GeneMark.hmm	exon	15104075	15104282	0	-	.	gene_id "file_1_file_2_4806_g"; transcript_id "file_1_file_2_4806_t"; evidence "file_1_file_2_0_1"; cds_type "file_1_file_2_Terminal"; count "file_1_file_2_2_2"; anchored "file_1_file_2_0_1";
dsecASM438219v1_1	GeneMark.hmm	CDS	15106994	15107019	.	-	0	gene_id "file_1_file_2_4806_g"; transcript_id "file_1_file_2_4806_t"; evidence "file_1_file_2_1_0"; cds_type "file_1_file_2_Initial"; count "file_1_file_2_1_2"; anchored "file_1_file_2_1_0";
dsecASM438219v1_1	GeneMark.hmm	exon	15106994	15107019	0	-	.	gene_id "file_1_file_2_4806_g"; transcript_id "file_1_file_2_4806_t"; evidence "file_1_file_2_1_0"; cds_type "file_1_file_2_Initial"; count "file_1_file_2_1_2"; anchored "file_1_file_2_1_0";
dsecASM438219v1_1	GeneMark.hmm	start_codon	15107017	15107019	.	-	0	gene_id "file_1_file_2_4806_g"; transcript_id "file_1_file_2_4806_t"; count "file_1_file_2_1_1";
dsecASM438219v1_3	AUGUSTUS	start_codon	12427871	12427873	.	+	0	transcript_id "file_1_file_1_jg9825.t1"; gene_id "file_1_file_1_jg9825";
dsecASM438219v1_3	AUGUSTUS	CDS	12427871	12427913	1	+	0	transcript_id "file_1_file_1_jg9825.t1"; gene_id "file_1_file_1_jg9825";
dsecASM438219v1_3	AUGUSTUS	exon	12427871	12427913	.	+	.	transcript_id "file_1_file_1_jg9825.t1"; gene_id "file_1_file_1_jg9825";
dsecASM438219v1_3	AUGUSTUS	intron	12427914	12436428	.	+	.	transcript_id "file_1_file_1_jg9825.t1"; gene_id "file_1_file_1_jg9825";
dsecASM438219v1_3	AUGUSTUS	CDS	12436429	12437063	1	+	2	transcript_id "file_1_file_1_jg9825.t1"; gene_id "file_1_file_1_jg9825";
dsecASM438219v1_3	AUGUSTUS	exon	12436429	12437063	.	+	.	transcript_id "file_1_file_1_jg9825.t1"; gene_id "file_1_file_1_jg9825";
dsecASM438219v1_3	AUGUSTUS	intron	12437064	12437120	.	+	.	transcript_id "file_1_file_1_jg9825.t1"; gene_id "file_1_file_1_jg9825";
dsecASM438219v1_3	AUGUSTUS	transcript	12427871	12438110	.	+	.	transcript_id "file_1_file_1_jg9825.t1"; gene_id "file_1_file_1_jg9825"
dsecASM438219v1_3	AUGUSTUS	gene	12427871	12438110	.	+	.	jg9825
dsecASM438219v1_3	AUGUSTUS	CDS	12437121	12438110	1	+	0	transcript_id "file_1_file_1_jg9825.t1"; gene_id "file_1_file_1_jg9825";
dsecASM438219v1_3	AUGUSTUS	exon	12437121	12438110	.	+	.	transcript_id "file_1_file_1_jg9825.t1"; gene_id "file_1_file_1_jg9825";
dsecASM438219v1_3	AUGUSTUS	stop_codon	12438108	12438110	.	+	0	transcript_id "file_1_file_1_jg9825.t1"; gene_id "file_1_file_1_jg9825";
dsecASM438219v1_2	GeneMark.hmm	stop_codon	12193117	12193119	.	-	0	gene_id "file_1_file_2_7518_g"; transcript_id "file_1_file_2_7518_t"; count "file_1_file_2_1_1";
dsecASM438219v1_2	GeneMark.hmm	CDS	12193117	12193371	.	-	0	gene_id "file_1_file_2_7518_g"; transcript_id "file_1_file_2_7518_t"; evidence "file_1_file_2_1_1"; cds_type "file_1_file_2_Terminal"; count "file_1_file_2_4_4"; anchored "file_1_file_2_1_1";
dsecASM438219v1_2	GeneMark.hmm	exon	12193117	12193371	0	-	.	gene_id "file_1_file_2_7518_g"; transcript_id "file_1_file_2_7518_t"; evidence "file_1_file_2_1_1"; cds_type "file_1_file_2_Terminal"; count "file_1_file_2_4_4"; anchored "file_1_file_2_1_1";
dsecASM438219v1_2	GeneMark.hmm	CDS	12193435	12193725	.	-	0	gene_id "file_1_file_2_7518_g"; transcript_id "file_1_file_2_7518_t"; evidence "file_1_file_2_1_1"; cds_type "file_1_file_2_Internal"; count "file_1_file_2_3_4"; anchored "file_1_file_2_1_1";
dsecASM438219v1_2	GeneMark.hmm	exon	12193435	12193725	0	-	.	gene_id "file_1_file_2_7518_g"; transcript_id "file_1_file_2_7518_t"; evidence "file_1_file_2_1_1"; cds_type "file_1_file_2_Internal"; count "file_1_file_2_3_4"; anchored "file_1_file_2_1_1";
dsecASM438219v1_2	GeneMark.hmm	CDS	12193792	12194249	.	-	2	gene_id "file_1_file_2_7518_g"; transcript_id "file_1_file_2_7518_t"; evidence "file_1_file_2_1_0"; cds_type "file_1_file_2_Internal"; count "file_1_file_2_2_4"; anchored "file_1_file_2_1_1";
dsecASM438219v1_2	GeneMark.hmm	exon	12193792	12194249	0	-	.	gene_id "file_1_file_2_7518_g"; transcript_id "file_1_file_2_7518_t"; evidence "file_1_file_2_1_0"; cds_type "file_1_file_2_Internal"; count "file_1_file_2_2_4"; anchored "file_1_file_2_1_1";
dsecASM438219v1_2	GeneMark.hmm	CDS	12199289	12199337	.	-	0	gene_id "file_1_file_2_7518_g"; transcript_id "file_1_file_2_7518_t"; cds_type "file_1_file_2_Initial"; count "file_1_file_2_1_4"; anchored "file_1_file_2_1_0";
dsecASM438219v1_2	GeneMark.hmm	exon	12199289	12199337	0	-	.	gene_id "file_1_file_2_7518_g"; transcript_id "file_1_file_2_7518_t"; cds_type "file_1_file_2_Initial"; count "file_1_file_2_1_4"; anchored "file_1_file_2_1_0";
dsecASM438219v1_2	GeneMark.hmm	start_codon	12199335	12199337	.	-	0	gene_id "file_1_file_2_7518_g"; transcript_id "file_1_file_2_7518_t"; count "file_1_file_2_1_1";
dsecASM438219v1_3	AUGUSTUS	start_codon	20618089	20618091	.	+	0	transcript_id "file_1_file_1_jg10974.t1"; gene_id "file_1_file_1_jg10974";
dsecASM438219v1_3	AUGUSTUS	CDS	20618089	20618416	1	+	0	transcript_id "file_1_file_1_jg10974.t1"; gene_id "file_1_file_1_jg10974";
dsecASM438219v1_3	AUGUSTUS	exon	20618089	20618416	.	+	.	transcript_id "file_1_file_1_jg10974.t1"; gene_id "file_1_file_1_jg10974";
dsecASM438219v1_3	AUGUSTUS	intron	20618417	20637590	.	+	.	transcript_id "file_1_file_1_jg10974.t1"; gene_id "file_1_file_1_jg10974";
dsecASM438219v1_3	AUGUSTUS	CDS	20637591	20637724	1	+	2	transcript_id "file_1_file_1_jg10974.t1"; gene_id "file_1_file_1_jg10974";
dsecASM438219v1_3	AUGUSTUS	exon	20637591	20637724	.	+	.	transcript_id "file_1_file_1_jg10974.t1"; gene_id "file_1_file_1_jg10974";
dsecASM438219v1_3	AUGUSTUS	intron	20637725	20643848	.	+	.	transcript_id "file_1_file_1_jg10974.t1"; gene_id "file_1_file_1_jg10974";
dsecASM438219v1_3	AUGUSTUS	CDS	20643849	20643965	1	+	0	transcript_id "file_1_file_1_jg10974.t1"; gene_id "file_1_file_1_jg10974";
dsecASM438219v1_3	AUGUSTUS	exon	20643849	20643965	.	+	.	transcript_id "file_1_file_1_jg10974.t1"; gene_id "file_1_file_1_jg10974";
dsecASM438219v1_3	AUGUSTUS	intron	20643966	20645511	.	+	.	transcript_id "file_1_file_1_jg10974.t1"; gene_id "file_1_file_1_jg10974";
dsecASM438219v1_3	AUGUSTUS	CDS	20645512	20645652	1	+	0	transcript_id "file_1_file_1_jg10974.t1"; gene_id "file_1_file_1_jg10974";
dsecASM438219v1_3	AUGUSTUS	exon	20645512	20645652	.	+	.	transcript_id "file_1_file_1_jg10974.t1"; gene_id "file_1_file_1_jg10974";
dsecASM438219v1_3	AUGUSTUS	intron	20645653	20646027	.	+	.	transcript_id "file_1_file_1_jg10974.t1"; gene_id "file_1_file_1_jg10974";
dsecASM438219v1_3	AUGUSTUS	CDS	20646028	20646124	1	+	0	transcript_id "file_1_file_1_jg10974.t1"; gene_id "file_1_file_1_jg10974";
dsecASM438219v1_3	AUGUSTUS	exon	20646028	20646124	.	+	.	transcript_id "file_1_file_1_jg10974.t1"; gene_id "file_1_file_1_jg10974";
dsecASM438219v1_3	AUGUSTUS	intron	20646125	20646426	.	+	.	transcript_id "file_1_file_1_jg10974.t1"; gene_id "file_1_file_1_jg10974";
dsecASM438219v1_3	AUGUSTUS	CDS	20646427	20646729	1	+	2	transcript_id "file_1_file_1_jg10974.t1"; gene_id "file_1_file_1_jg10974";
dsecASM438219v1_3	AUGUSTUS	exon	20646427	20646729	.	+	.	transcript_id "file_1_file_1_jg10974.t1"; gene_id "file_1_file_1_jg10974";
dsecASM438219v1_3	AUGUSTUS	intron	20646730	20647621	.	+	.	transcript_id "file_1_file_1_jg10974.t1"; gene_id "file_1_file_1_jg10974";
dsecASM438219v1_3	AUGUSTUS	transcript	20618089	20647656	.	+	.	transcript_id "file_1_file_1_jg10974.t1"; gene_id "file_1_file_1_jg10974"
dsecASM438219v1_3	AUGUSTUS	CDS	20647622	20647656	1	+	2	transcript_id "file_1_file_1_jg10974.t1"; gene_id "file_1_file_1_jg10974";
dsecASM438219v1_3	AUGUSTUS	exon	20647622	20647656	.	+	.	transcript_id "file_1_file_1_jg10974.t1"; gene_id "file_1_file_1_jg10974";
dsecASM438219v1_3	AUGUSTUS	stop_codon	20647654	20647656	.	+	0	transcript_id "file_1_file_1_jg10974.t1"; gene_id "file_1_file_1_jg10974";
dsecASM438219v1_5	AUGUSTUS	stop_codon	18355687	18355689	.	-	0	transcript_id "file_1_file_1_jg5156.t1"; gene_id "file_1_file_1_jg5156";
dsecASM438219v1_5	AUGUSTUS	CDS	18355687	18355962	1	-	0	transcript_id "file_1_file_1_jg5156.t1"; gene_id "file_1_file_1_jg5156";
dsecASM438219v1_5	AUGUSTUS	exon	18355687	18355962	.	-	.	transcript_id "file_1_file_1_jg5156.t1"; gene_id "file_1_file_1_jg5156";
dsecASM438219v1_5	AUGUSTUS	intron	18355963	18356046	.	-	.	transcript_id "file_1_file_1_jg5156.t1"; gene_id "file_1_file_1_jg5156";
dsecASM438219v1_5	AUGUSTUS	transcript	18355687	18356217	.	-	.	transcript_id "file_1_file_1_jg5156.t1"; gene_id "file_1_file_1_jg5156"
dsecASM438219v1_5	AUGUSTUS	gene	18355687	18356217	.	-	.	jg5156
dsecASM438219v1_5	AUGUSTUS	CDS	18356047	18356217	1	-	0	transcript_id "file_1_file_1_jg5156.t1"; gene_id "file_1_file_1_jg5156";
dsecASM438219v1_5	AUGUSTUS	exon	18356047	18356217	.	-	.	transcript_id "file_1_file_1_jg5156.t1"; gene_id "file_1_file_1_jg5156";
dsecASM438219v1_5	AUGUSTUS	start_codon	18356215	18356217	.	-	0	transcript_id "file_1_file_1_jg5156.t1"; gene_id "file_1_file_1_jg5156";
dsecASM438219v1_5	AUGUSTUS	start_codon	1256743	1256745	.	+	0	transcript_id "file_1_file_1_jg3216.t1"; gene_id "file_1_file_1_jg3216";
dsecASM438219v1_5	AUGUSTUS	CDS	1256743	1256806	0.6	+	0	transcript_id "file_1_file_1_jg3216.t1"; gene_id "file_1_file_1_jg3216";
dsecASM438219v1_5	AUGUSTUS	exon	1256743	1256806	.	+	.	transcript_id "file_1_file_1_jg3216.t1"; gene_id "file_1_file_1_jg3216";
dsecASM438219v1_5	AUGUSTUS	intron	1256807	1258223	.	+	.	transcript_id "file_1_file_1_jg3216.t1"; gene_id "file_1_file_1_jg3216";
dsecASM438219v1_5	AUGUSTUS	transcript	1256743	1258591	.	+	.	transcript_id "file_1_file_1_jg3216.t1"; gene_id "file_1_file_1_jg3216"
dsecASM438219v1_5	AUGUSTUS	gene	1256743	1258591	.	+	.	jg3216
dsecASM438219v1_5	AUGUSTUS	CDS	1258224	1258591	0.76	+	2	transcript_id "file_1_file_1_jg3216.t1"; gene_id "file_1_file_1_jg3216";
dsecASM438219v1_5	AUGUSTUS	exon	1258224	1258591	.	+	.	transcript_id "file_1_file_1_jg3216.t1"; gene_id "file_1_file_1_jg3216";
dsecASM438219v1_5	AUGUSTUS	stop_codon	1258589	1258591	.	+	0	transcript_id "file_1_file_1_jg3216.t1"; gene_id "file_1_file_1_jg3216";
dsecASM438219v1_0	AUGUSTUS	start_codon	10199210	10199212	.	+	0	transcript_id "file_1_file_1_jg1701.t1"; gene_id "file_1_file_1_jg1701";
dsecASM438219v1_0	AUGUSTUS	CDS	10199210	10199560	0.98	+	0	transcript_id "file_1_file_1_jg1701.t1"; gene_id "file_1_file_1_jg1701";
dsecASM438219v1_0	AUGUSTUS	exon	10199210	10199560	.	+	.	transcript_id "file_1_file_1_jg1701.t1"; gene_id "file_1_file_1_jg1701";
dsecASM438219v1_0	AUGUSTUS	intron	10199561	10199609	.	+	.	transcript_id "file_1_file_1_jg1701.t1"; gene_id "file_1_file_1_jg1701";
dsecASM438219v1_0	AUGUSTUS	transcript	10199210	10199615	.	+	.	transcript_id "file_1_file_1_jg1701.t1"; gene_id "file_1_file_1_jg1701"
dsecASM438219v1_0	AUGUSTUS	CDS	10199610	10199615	0.98	+	0	transcript_id "file_1_file_1_jg1701.t1"; gene_id "file_1_file_1_jg1701";
dsecASM438219v1_0	AUGUSTUS	exon	10199610	10199615	.	+	.	transcript_id "file_1_file_1_jg1701.t1"; gene_id "file_1_file_1_jg1701";
dsecASM438219v1_0	AUGUSTUS	stop_codon	10199613	10199615	.	+	0	transcript_id "file_1_file_1_jg1701.t1"; gene_id "file_1_file_1_jg1701";
dsecASM438219v1_0	AUGUSTUS	stop_codon	11941422	11941424	.	-	0	transcript_id "file_1_file_1_jg1947.t1"; gene_id "file_1_file_1_jg1947";
dsecASM438219v1_0	AUGUSTUS	CDS	11941422	11941591	0.94	-	2	transcript_id "file_1_file_1_jg1947.t1"; gene_id "file_1_file_1_jg1947";
dsecASM438219v1_0	AUGUSTUS	exon	11941422	11941591	.	-	.	transcript_id "file_1_file_1_jg1947.t1"; gene_id "file_1_file_1_jg1947";
dsecASM438219v1_0	AUGUSTUS	intron	11941592	11957430	.	-	.	transcript_id "file_1_file_1_jg1947.t1"; gene_id "file_1_file_1_jg1947";
dsecASM438219v1_0	AUGUSTUS	transcript	11941422	11957551	.	-	.	transcript_id "file_1_file_1_jg1947.t1"; gene_id "file_1_file_1_jg1947"
dsecASM438219v1_0	AUGUSTUS	gene	11941422	11957551	.	-	.	jg1947
dsecASM438219v1_0	AUGUSTUS	CDS	11957431	11957551	1	-	0	transcript_id "file_1_file_1_jg1947.t1"; gene_id "file_1_file_1_jg1947";
dsecASM438219v1_0	AUGUSTUS	exon	11957431	11957551	.	-	.	transcript_id "file_1_file_1_jg1947.t1"; gene_id "file_1_file_1_jg1947";
dsecASM438219v1_0	AUGUSTUS	start_codon	11957549	11957551	.	-	0	transcript_id "file_1_file_1_jg1947.t1"; gene_id "file_1_file_1_jg1947";
dsecASM438219v1_1	AUGUSTUS	stop_codon	11772588	11772590	.	-	0	transcript_id "file_1_file_1_jg13759.t1"; gene_id "file_1_file_1_jg13759";
dsecASM438219v1_1	AUGUSTUS	CDS	11772588	11772618	1	-	1	transcript_id "file_1_file_1_jg13759.t1"; gene_id "file_1_file_1_jg13759";
dsecASM438219v1_1	AUGUSTUS	exon	11772588	11772618	.	-	.	transcript_id "file_1_file_1_jg13759.t1"; gene_id "file_1_file_1_jg13759";
dsecASM438219v1_1	AUGUSTUS	intron	11772619	11772675	.	-	.	transcript_id "file_1_file_1_jg13759.t1"; gene_id "file_1_file_1_jg13759";
dsecASM438219v1_1	AUGUSTUS	transcript	11772588	11772851	.	-	.	transcript_id "file_1_file_1_jg13759.t1"; gene_id "file_1_file_1_jg13759"
dsecASM438219v1_1	AUGUSTUS	gene	11772588	11772851	.	-	.	jg13759
dsecASM438219v1_1	AUGUSTUS	CDS	11772676	11772851	1	-	0	transcript_id "file_1_file_1_jg13759.t1"; gene_id "file_1_file_1_jg13759";
dsecASM438219v1_1	AUGUSTUS	exon	11772676	11772851	.	-	.	transcript_id "file_1_file_1_jg13759.t1"; gene_id "file_1_file_1_jg13759";
dsecASM438219v1_1	AUGUSTUS	start_codon	11772849	11772851	.	-	0	transcript_id "file_1_file_1_jg13759.t1"; gene_id "file_1_file_1_jg13759";
dsecASM438219v1_101	AUGUSTUS	stop_codon	15490	15492	.	-	0	transcript_id "file_1_file_1_jg61.t1"; gene_id "file_1_file_1_jg61";
dsecASM438219v1_101	AUGUSTUS	CDS	15490	15631	1	-	1	transcript_id "file_1_file_1_jg61.t1"; gene_id "file_1_file_1_jg61";
dsecASM438219v1_101	AUGUSTUS	exon	15490	15631	.	-	.	transcript_id "file_1_file_1_jg61.t1"; gene_id "file_1_file_1_jg61";
dsecASM438219v1_101	AUGUSTUS	intron	15632	15687	.	-	.	transcript_id "file_1_file_1_jg61.t1"; gene_id "file_1_file_1_jg61";
dsecASM438219v1_101	AUGUSTUS	CDS	15688	15930	1	-	1	transcript_id "file_1_file_1_jg61.t1"; gene_id "file_1_file_1_jg61";
dsecASM438219v1_101	AUGUSTUS	exon	15688	15930	.	-	.	transcript_id "file_1_file_1_jg61.t1"; gene_id "file_1_file_1_jg61";
dsecASM438219v1_101	AUGUSTUS	intron	15931	15993	.	-	.	transcript_id "file_1_file_1_jg61.t1"; gene_id "file_1_file_1_jg61";
dsecASM438219v1_101	AUGUSTUS	CDS	15994	16060	1	-	2	transcript_id "file_1_file_1_jg61.t1"; gene_id "file_1_file_1_jg61";
dsecASM438219v1_101	AUGUSTUS	exon	15994	16060	.	-	.	transcript_id "file_1_file_1_jg61.t1"; gene_id "file_1_file_1_jg61";
dsecASM438219v1_101	AUGUSTUS	intron	16061	16110	.	-	.	transcript_id "file_1_file_1_jg61.t1"; gene_id "file_1_file_1_jg61";
dsecASM438219v1_101	AUGUSTUS	CDS	16111	16289	0.6	-	1	transcript_id "file_1_file_1_jg61.t1"; gene_id "file_1_file_1_jg61";
dsecASM438219v1_101	AUGUSTUS	exon	16111	16289	.	-	.	transcript_id "file_1_file_1_jg61.t1"; gene_id "file_1_file_1_jg61";
dsecASM438219v1_101	AUGUSTUS	intron	16290	16352	.	-	.	transcript_id "file_1_file_1_jg61.t1"; gene_id "file_1_file_1_jg61";
dsecASM438219v1_101	AUGUSTUS	CDS	16353	16461	1	-	2	transcript_id "file_1_file_1_jg61.t1"; gene_id "file_1_file_1_jg61";
dsecASM438219v1_101	AUGUSTUS	exon	16353	16461	.	-	.	transcript_id "file_1_file_1_jg61.t1"; gene_id "file_1_file_1_jg61";
dsecASM438219v1_101	AUGUSTUS	intron	16462	16522	.	-	.	transcript_id "file_1_file_1_jg61.t1"; gene_id "file_1_file_1_jg61";
dsecASM438219v1_101	AUGUSTUS	CDS	16523	16849	1	-	2	transcript_id "file_1_file_1_jg61.t1"; gene_id "file_1_file_1_jg61";
dsecASM438219v1_101	AUGUSTUS	exon	16523	16849	.	-	.	transcript_id "file_1_file_1_jg61.t1"; gene_id "file_1_file_1_jg61";
dsecASM438219v1_101	AUGUSTUS	intron	16850	16901	.	-	.	transcript_id "file_1_file_1_jg61.t1"; gene_id "file_1_file_1_jg61";
dsecASM438219v1_101	AUGUSTUS	CDS	16902	17367	1	-	0	transcript_id "file_1_file_1_jg61.t1"; gene_id "file_1_file_1_jg61";
dsecASM438219v1_101	AUGUSTUS	exon	16902	17367	.	-	.	transcript_id "file_1_file_1_jg61.t1"; gene_id "file_1_file_1_jg61";
dsecASM438219v1_101	AUGUSTUS	intron	17368	17436	.	-	.	transcript_id "file_1_file_1_jg61.t1"; gene_id "file_1_file_1_jg61";
dsecASM438219v1_101	AUGUSTUS	CDS	17437	17667	1	-	0	transcript_id "file_1_file_1_jg61.t1"; gene_id "file_1_file_1_jg61";
dsecASM438219v1_101	AUGUSTUS	exon	17437	17667	.	-	.	transcript_id "file_1_file_1_jg61.t1"; gene_id "file_1_file_1_jg61";
dsecASM438219v1_101	AUGUSTUS	intron	17668	17730	.	-	.	transcript_id "file_1_file_1_jg61.t1"; gene_id "file_1_file_1_jg61";
dsecASM438219v1_101	AUGUSTUS	CDS	17731	17881	1	-	1	transcript_id "file_1_file_1_jg61.t1"; gene_id "file_1_file_1_jg61";
dsecASM438219v1_101	AUGUSTUS	exon	17731	17881	.	-	.	transcript_id "file_1_file_1_jg61.t1"; gene_id "file_1_file_1_jg61";
dsecASM438219v1_101	AUGUSTUS	intron	17882	17949	.	-	.	transcript_id "file_1_file_1_jg61.t1"; gene_id "file_1_file_1_jg61";
dsecASM438219v1_101	AUGUSTUS	transcript	15490	18047	.	-	.	transcript_id "file_1_file_1_jg61.t1"; gene_id "file_1_file_1_jg61"
dsecASM438219v1_101	AUGUSTUS	gene	15490	18047	.	-	.	jg61
dsecASM438219v1_101	AUGUSTUS	CDS	17950	18047	1	-	0	transcript_id "file_1_file_1_jg61.t1"; gene_id "file_1_file_1_jg61";
dsecASM438219v1_101	AUGUSTUS	exon	17950	18047	.	-	.	transcript_id "file_1_file_1_jg61.t1"; gene_id "file_1_file_1_jg61";
dsecASM438219v1_101	AUGUSTUS	start_codon	18045	18047	.	-	0	transcript_id "file_1_file_1_jg61.t1"; gene_id "file_1_file_1_jg61";
dsecASM438219v1_2	GeneMark.hmm	start_codon	3166093	3166095	.	+	0	gene_id "file_1_file_2_6330_g"; transcript_id "file_1_file_2_6330_t"; count "file_1_file_2_1_1";
dsecASM438219v1_2	GeneMark.hmm	CDS	3166093	3166119	.	+	0	gene_id "file_1_file_2_6330_g"; transcript_id "file_1_file_2_6330_t"; evidence "file_1_file_2_1_1"; cds_type "file_1_file_2_Initial"; count "file_1_file_2_1_5"; anchored "file_1_file_2_1_1";
dsecASM438219v1_2	GeneMark.hmm	exon	3166093	3166119	0	+	.	gene_id "file_1_file_2_6330_g"; transcript_id "file_1_file_2_6330_t"; evidence "file_1_file_2_1_1"; cds_type "file_1_file_2_Initial"; count "file_1_file_2_1_5"; anchored "file_1_file_2_1_1";
dsecASM438219v1_2	GeneMark.hmm	CDS	3166178	3166274	.	+	0	gene_id "file_1_file_2_6330_g"; transcript_id "file_1_file_2_6330_t"; evidence "file_1_file_2_1_1"; cds_type "file_1_file_2_Internal"; count "file_1_file_2_2_5"; anchored "file_1_file_2_1_1";
dsecASM438219v1_2	GeneMark.hmm	exon	3166178	3166274	0	+	.	gene_id "file_1_file_2_6330_g"; transcript_id "file_1_file_2_6330_t"; evidence "file_1_file_2_1_1"; cds_type "file_1_file_2_Internal"; count "file_1_file_2_2_5"; anchored "file_1_file_2_1_1";
dsecASM438219v1_2	GeneMark.hmm	CDS	3166331	3166646	.	+	2	gene_id "file_1_file_2_6330_g"; transcript_id "file_1_file_2_6330_t"; evidence "file_1_file_2_1_1"; cds_type "file_1_file_2_Internal"; count "file_1_file_2_3_5"; anchored "file_1_file_2_1_1";
dsecASM438219v1_2	GeneMark.hmm	exon	3166331	3166646	0	+	.	gene_id "file_1_file_2_6330_g"; transcript_id "file_1_file_2_6330_t"; evidence "file_1_file_2_1_1"; cds_type "file_1_file_2_Internal"; count "file_1_file_2_3_5"; anchored "file_1_file_2_1_1";
dsecASM438219v1_2	GeneMark.hmm	CDS	3166706	3166990	.	+	1	gene_id "file_1_file_2_6330_g"; transcript_id "file_1_file_2_6330_t"; evidence "file_1_file_2_1_1"; cds_type "file_1_file_2_Internal"; count "file_1_file_2_4_5"; anchored "file_1_file_2_1_1";
dsecASM438219v1_2	GeneMark.hmm	exon	3166706	3166990	0	+	.	gene_id "file_1_file_2_6330_g"; transcript_id "file_1_file_2_6330_t"; evidence "file_1_file_2_1_1"; cds_type "file_1_file_2_Internal"; count "file_1_file_2_4_5"; anchored "file_1_file_2_1_1";
dsecASM438219v1_2	GeneMark.hmm	CDS	3167043	3167166	.	+	1	gene_id "file_1_file_2_6330_g"; transcript_id "file_1_file_2_6330_t"; evidence "file_1_file_2_1_1"; cds_type "file_1_file_2_Terminal"; count "file_1_file_2_5_5"; anchored "file_1_file_2_1_1";
dsecASM438219v1_2	GeneMark.hmm	exon	3167043	3167166	0	+	.	gene_id "file_1_file_2_6330_g"; transcript_id "file_1_file_2_6330_t"; evidence "file_1_file_2_1_1"; cds_type "file_1_file_2_Terminal"; count "file_1_file_2_5_5"; anchored "file_1_file_2_1_1";
dsecASM438219v1_2	GeneMark.hmm	stop_codon	3167164	3167166	.	+	0	gene_id "file_1_file_2_6330_g"; transcript_id "file_1_file_2_6330_t"; count "file_1_file_2_1_1";
dsecASM438219v1_2	AUGUSTUS	start_codon	13205561	13205563	.	+	0	transcript_id "file_1_file_1_jg7400.t1"; gene_id "file_1_file_1_jg7400";
dsecASM438219v1_2	AUGUSTUS	CDS	13205561	13205761	1	+	0	transcript_id "file_1_file_1_jg7400.t1"; gene_id "file_1_file_1_jg7400";
dsecASM438219v1_2	AUGUSTUS	exon	13205561	13205761	.	+	.	transcript_id "file_1_file_1_jg7400.t1"; gene_id "file_1_file_1_jg7400";
dsecASM438219v1_2	AUGUSTUS	intron	13205762	13205828	.	+	.	transcript_id "file_1_file_1_jg7400.t1"; gene_id "file_1_file_1_jg7400";
dsecASM438219v1_2	AUGUSTUS	CDS	13205829	13206769	1	+	0	transcript_id "file_1_file_1_jg7400.t1"; gene_id "file_1_file_1_jg7400";
dsecASM438219v1_2	AUGUSTUS	exon	13205829	13206769	.	+	.	transcript_id "file_1_file_1_jg7400.t1"; gene_id "file_1_file_1_jg7400";
dsecASM438219v1_2	AUGUSTUS	intron	13206770	13206829	.	+	.	transcript_id "file_1_file_1_jg7400.t1"; gene_id "file_1_file_1_jg7400";
dsecASM438219v1_2	AUGUSTUS	transcript	13205561	13207727	.	+	.	transcript_id "file_1_file_1_jg7400.t1"; gene_id "file_1_file_1_jg7400"
dsecASM438219v1_2	AUGUSTUS	gene	13205561	13207727	.	+	.	jg7400
dsecASM438219v1_2	AUGUSTUS	CDS	13206830	13207727	1	+	1	transcript_id "file_1_file_1_jg7400.t1"; gene_id "file_1_file_1_jg7400";
dsecASM438219v1_2	AUGUSTUS	exon	13206830	13207727	.	+	.	transcript_id "file_1_file_1_jg7400.t1"; gene_id "file_1_file_1_jg7400";
dsecASM438219v1_2	AUGUSTUS	stop_codon	13207725	13207727	.	+	0	transcript_id "file_1_file_1_jg7400.t1"; gene_id "file_1_file_1_jg7400";
dsecASM438219v1_0	AUGUSTUS	stop_codon	20709511	20709513	.	-	0	transcript_id "file_1_file_1_jg2808.t1"; gene_id "file_1_file_1_jg2808";
dsecASM438219v1_0	AUGUSTUS	CDS	20709511	20709614	1	-	2	transcript_id "file_1_file_1_jg2808.t1"; gene_id "file_1_file_1_jg2808";
dsecASM438219v1_0	AUGUSTUS	exon	20709511	20709614	.	-	.	transcript_id "file_1_file_1_jg2808.t1"; gene_id "file_1_file_1_jg2808";
dsecASM438219v1_0	AUGUSTUS	intron	20709615	20709681	.	-	.	transcript_id "file_1_file_1_jg2808.t1"; gene_id "file_1_file_1_jg2808";
dsecASM438219v1_0	AUGUSTUS	CDS	20709682	20710021	1	-	0	transcript_id "file_1_file_1_jg2808.t1"; gene_id "file_1_file_1_jg2808";
dsecASM438219v1_0	AUGUSTUS	exon	20709682	20710021	.	-	.	transcript_id "file_1_file_1_jg2808.t1"; gene_id "file_1_file_1_jg2808";
dsecASM438219v1_0	AUGUSTUS	intron	20710022	20710141	.	-	.	transcript_id "file_1_file_1_jg2808.t1"; gene_id "file_1_file_1_jg2808";
dsecASM438219v1_0	AUGUSTUS	CDS	20710142	20710400	1	-	1	transcript_id "file_1_file_1_jg2808.t1"; gene_id "file_1_file_1_jg2808";
dsecASM438219v1_0	AUGUSTUS	exon	20710142	20710400	.	-	.	transcript_id "file_1_file_1_jg2808.t1"; gene_id "file_1_file_1_jg2808";
dsecASM438219v1_0	AUGUSTUS	intron	20710401	20710594	.	-	.	transcript_id "file_1_file_1_jg2808.t1"; gene_id "file_1_file_1_jg2808";
dsecASM438219v1_0	AUGUSTUS	CDS	20710595	20710704	1	-	0	transcript_id "file_1_file_1_jg2808.t1"; gene_id "file_1_file_1_jg2808";
dsecASM438219v1_0	AUGUSTUS	exon	20710595	20710704	.	-	.	transcript_id "file_1_file_1_jg2808.t1"; gene_id "file_1_file_1_jg2808";
dsecASM438219v1_0	AUGUSTUS	intron	20710705	20710766	.	-	.	transcript_id "file_1_file_1_jg2808.t1"; gene_id "file_1_file_1_jg2808";
dsecASM438219v1_0	AUGUSTUS	transcript	20709511	20711063	.	-	.	transcript_id "file_1_file_1_jg2808.t1"; gene_id "file_1_file_1_jg2808"
dsecASM438219v1_0	AUGUSTUS	gene	20709511	20711063	.	-	.	jg2808
dsecASM438219v1_0	AUGUSTUS	CDS	20710767	20711063	1	-	0	transcript_id "file_1_file_1_jg2808.t1"; gene_id "file_1_file_1_jg2808";
dsecASM438219v1_0	AUGUSTUS	exon	20710767	20711063	.	-	.	transcript_id "file_1_file_1_jg2808.t1"; gene_id "file_1_file_1_jg2808";
dsecASM438219v1_0	AUGUSTUS	start_codon	20711061	20711063	.	-	0	transcript_id "file_1_file_1_jg2808.t1"; gene_id "file_1_file_1_jg2808";
dsecASM438219v1_2	AUGUSTUS	stop_codon	8335206	8335208	.	-	0	transcript_id "file_1_file_1_jg6784.t1"; gene_id "file_1_file_1_jg6784";
dsecASM438219v1_2	AUGUSTUS	CDS	8335206	8335236	1	-	1	transcript_id "file_1_file_1_jg6784.t1"; gene_id "file_1_file_1_jg6784";
dsecASM438219v1_2	AUGUSTUS	exon	8335206	8335236	.	-	.	transcript_id "file_1_file_1_jg6784.t1"; gene_id "file_1_file_1_jg6784";
dsecASM438219v1_2	AUGUSTUS	intron	8335237	8335291	.	-	.	transcript_id "file_1_file_1_jg6784.t1"; gene_id "file_1_file_1_jg6784";
dsecASM438219v1_2	AUGUSTUS	CDS	8335292	8335413	1	-	0	transcript_id "file_1_file_1_jg6784.t1"; gene_id "file_1_file_1_jg6784";
dsecASM438219v1_2	AUGUSTUS	exon	8335292	8335413	.	-	.	transcript_id "file_1_file_1_jg6784.t1"; gene_id "file_1_file_1_jg6784";
dsecASM438219v1_2	AUGUSTUS	intron	8335414	8335470	.	-	.	transcript_id "file_1_file_1_jg6784.t1"; gene_id "file_1_file_1_jg6784";
dsecASM438219v1_2	AUGUSTUS	CDS	8335471	8336054	1	-	2	transcript_id "file_1_file_1_jg6784.t1"; gene_id "file_1_file_1_jg6784";
dsecASM438219v1_2	AUGUSTUS	exon	8335471	8336054	.	-	.	transcript_id "file_1_file_1_jg6784.t1"; gene_id "file_1_file_1_jg6784";
dsecASM438219v1_2	AUGUSTUS	intron	8336055	8336111	.	-	.	transcript_id "file_1_file_1_jg6784.t1"; gene_id "file_1_file_1_jg6784";
dsecASM438219v1_2	AUGUSTUS	transcript	8335206	8336139	.	-	.	transcript_id "file_1_file_1_jg6784.t1"; gene_id "file_1_file_1_jg6784"
dsecASM438219v1_2	AUGUSTUS	gene	8335206	8336139	.	-	.	jg6784
dsecASM438219v1_2	AUGUSTUS	CDS	8336112	8336139	1	-	0	transcript_id "file_1_file_1_jg6784.t1"; gene_id "file_1_file_1_jg6784";
dsecASM438219v1_2	AUGUSTUS	exon	8336112	8336139	.	-	.	transcript_id "file_1_file_1_jg6784.t1"; gene_id "file_1_file_1_jg6784";
dsecASM438219v1_2	AUGUSTUS	start_codon	8336137	8336139	.	-	0	transcript_id "file_1_file_1_jg6784.t1"; gene_id "file_1_file_1_jg6784";
dsecASM438219v1_2	AUGUSTUS	start_codon	20879909	20879911	.	+	0	transcript_id "file_1_file_1_jg8353.t1"; gene_id "file_1_file_1_jg8353";
dsecASM438219v1_2	AUGUSTUS	CDS	20879909	20880047	1	+	0	transcript_id "file_1_file_1_jg8353.t1"; gene_id "file_1_file_1_jg8353";
dsecASM438219v1_2	AUGUSTUS	exon	20879909	20880047	.	+	.	transcript_id "file_1_file_1_jg8353.t1"; gene_id "file_1_file_1_jg8353";
dsecASM438219v1_2	AUGUSTUS	intron	20880048	20881025	.	+	.	transcript_id "file_1_file_1_jg8353.t1"; gene_id "file_1_file_1_jg8353";
dsecASM438219v1_2	AUGUSTUS	CDS	20881026	20881235	1	+	2	transcript_id "file_1_file_1_jg8353.t1"; gene_id "file_1_file_1_jg8353";
dsecASM438219v1_2	AUGUSTUS	exon	20881026	20881235	.	+	.	transcript_id "file_1_file_1_jg8353.t1"; gene_id "file_1_file_1_jg8353";
dsecASM438219v1_2	AUGUSTUS	intron	20881236	20881701	.	+	.	transcript_id "file_1_file_1_jg8353.t1"; gene_id "file_1_file_1_jg8353";
dsecASM438219v1_2	AUGUSTUS	CDS	20881702	20881917	1	+	2	transcript_id "file_1_file_1_jg8353.t1"; gene_id "file_1_file_1_jg8353";
dsecASM438219v1_2	AUGUSTUS	exon	20881702	20881917	.	+	.	transcript_id "file_1_file_1_jg8353.t1"; gene_id "file_1_file_1_jg8353";
dsecASM438219v1_2	AUGUSTUS	intron	20881918	20881978	.	+	.	transcript_id "file_1_file_1_jg8353.t1"; gene_id "file_1_file_1_jg8353";
dsecASM438219v1_2	AUGUSTUS	CDS	20881979	20882806	0.99	+	2	transcript_id "file_1_file_1_jg8353.t1"; gene_id "file_1_file_1_jg8353";
dsecASM438219v1_2	AUGUSTUS	exon	20881979	20882806	.	+	.	transcript_id "file_1_file_1_jg8353.t1"; gene_id "file_1_file_1_jg8353";
dsecASM438219v1_2	AUGUSTUS	intron	20882807	20883349	.	+	.	transcript_id "file_1_file_1_jg8353.t1"; gene_id "file_1_file_1_jg8353";
dsecASM438219v1_2	AUGUSTUS	CDS	20883350	20884636	0.81	+	2	transcript_id "file_1_file_1_jg8353.t1"; gene_id "file_1_file_1_jg8353";
dsecASM438219v1_2	AUGUSTUS	exon	20883350	20884636	.	+	.	transcript_id "file_1_file_1_jg8353.t1"; gene_id "file_1_file_1_jg8353";
dsecASM438219v1_2	AUGUSTUS	intron	20884637	20884712	.	+	.	transcript_id "file_1_file_1_jg8353.t1"; gene_id "file_1_file_1_jg8353";
dsecASM438219v1_2	AUGUSTUS	transcript	20879909	20884840	.	+	.	transcript_id "file_1_file_1_jg8353.t1"; gene_id "file_1_file_1_jg8353"
dsecASM438219v1_2	AUGUSTUS	gene	20879909	20884840	.	+	.	jg8353
dsecASM438219v1_2	AUGUSTUS	CDS	20884713	20884840	1	+	2	transcript_id "file_1_file_1_jg8353.t1"; gene_id "file_1_file_1_jg8353";
dsecASM438219v1_2	AUGUSTUS	exon	20884713	20884840	.	+	.	transcript_id "file_1_file_1_jg8353.t1"; gene_id "file_1_file_1_jg8353";
dsecASM438219v1_2	AUGUSTUS	stop_codon	20884838	20884840	.	+	0	transcript_id "file_1_file_1_jg8353.t1"; gene_id "file_1_file_1_jg8353";
dsecASM438219v1_5	AUGUSTUS	stop_codon	5430567	5430569	.	-	0	transcript_id "file_1_file_1_jg3682.t1"; gene_id "file_1_file_1_jg3682";
dsecASM438219v1_5	AUGUSTUS	CDS	5430567	5430735	1	-	1	transcript_id "file_1_file_1_jg3682.t1"; gene_id "file_1_file_1_jg3682";
dsecASM438219v1_5	AUGUSTUS	exon	5430567	5430735	.	-	.	transcript_id "file_1_file_1_jg3682.t1"; gene_id "file_1_file_1_jg3682";
dsecASM438219v1_5	AUGUSTUS	intron	5430736	5430799	.	-	.	transcript_id "file_1_file_1_jg3682.t1"; gene_id "file_1_file_1_jg3682";
dsecASM438219v1_5	AUGUSTUS	CDS	5430800	5430895	1	-	1	transcript_id "file_1_file_1_jg3682.t1"; gene_id "file_1_file_1_jg3682";
dsecASM438219v1_5	AUGUSTUS	exon	5430800	5430895	.	-	.	transcript_id "file_1_file_1_jg3682.t1"; gene_id "file_1_file_1_jg3682";
dsecASM438219v1_5	AUGUSTUS	intron	5430896	5430961	.	-	.	transcript_id "file_1_file_1_jg3682.t1"; gene_id "file_1_file_1_jg3682";
dsecASM438219v1_5	AUGUSTUS	CDS	5430962	5431598	1	-	2	transcript_id "file_1_file_1_jg3682.t1"; gene_id "file_1_file_1_jg3682";
dsecASM438219v1_5	AUGUSTUS	exon	5430962	5431598	.	-	.	transcript_id "file_1_file_1_jg3682.t1"; gene_id "file_1_file_1_jg3682";
dsecASM438219v1_5	AUGUSTUS	intron	5431599	5431658	.	-	.	transcript_id "file_1_file_1_jg3682.t1"; gene_id "file_1_file_1_jg3682";
dsecASM438219v1_5	AUGUSTUS	CDS	5431659	5431852	1	-	1	transcript_id "file_1_file_1_jg3682.t1"; gene_id "file_1_file_1_jg3682";
dsecASM438219v1_5	AUGUSTUS	exon	5431659	5431852	.	-	.	transcript_id "file_1_file_1_jg3682.t1"; gene_id "file_1_file_1_jg3682";
dsecASM438219v1_5	AUGUSTUS	intron	5431853	5431914	.	-	.	transcript_id "file_1_file_1_jg3682.t1"; gene_id "file_1_file_1_jg3682";
dsecASM438219v1_5	AUGUSTUS	CDS	5431915	5432040	1	-	1	transcript_id "file_1_file_1_jg3682.t1"; gene_id "file_1_file_1_jg3682";
dsecASM438219v1_5	AUGUSTUS	exon	5431915	5432040	.	-	.	transcript_id "file_1_file_1_jg3682.t1"; gene_id "file_1_file_1_jg3682";
dsecASM438219v1_5	AUGUSTUS	intron	5432041	5432101	.	-	.	transcript_id "file_1_file_1_jg3682.t1"; gene_id "file_1_file_1_jg3682";
dsecASM438219v1_5	AUGUSTUS	CDS	5432102	5432524	1	-	1	transcript_id "file_1_file_1_jg3682.t1"; gene_id "file_1_file_1_jg3682";
dsecASM438219v1_5	AUGUSTUS	exon	5432102	5432524	.	-	.	transcript_id "file_1_file_1_jg3682.t1"; gene_id "file_1_file_1_jg3682";
dsecASM438219v1_5	AUGUSTUS	intron	5432525	5432578	.	-	.	transcript_id "file_1_file_1_jg3682.t1"; gene_id "file_1_file_1_jg3682";
dsecASM438219v1_5	AUGUSTUS	CDS	5432579	5432823	1	-	0	transcript_id "file_1_file_1_jg3682.t1"; gene_id "file_1_file_1_jg3682";
dsecASM438219v1_5	AUGUSTUS	exon	5432579	5432823	.	-	.	transcript_id "file_1_file_1_jg3682.t1"; gene_id "file_1_file_1_jg3682";
dsecASM438219v1_5	AUGUSTUS	intron	5432824	5432875	.	-	.	transcript_id "file_1_file_1_jg3682.t1"; gene_id "file_1_file_1_jg3682";
dsecASM438219v1_5	AUGUSTUS	CDS	5432876	5433058	1	-	0	transcript_id "file_1_file_1_jg3682.t1"; gene_id "file_1_file_1_jg3682";
dsecASM438219v1_5	AUGUSTUS	exon	5432876	5433058	.	-	.	transcript_id "file_1_file_1_jg3682.t1"; gene_id "file_1_file_1_jg3682";
dsecASM438219v1_5	AUGUSTUS	intron	5433059	5433119	.	-	.	transcript_id "file_1_file_1_jg3682.t1"; gene_id "file_1_file_1_jg3682";
dsecASM438219v1_5	AUGUSTUS	CDS	5433120	5433851	1	-	0	transcript_id "file_1_file_1_jg3682.t1"; gene_id "file_1_file_1_jg3682";
dsecASM438219v1_5	AUGUSTUS	exon	5433120	5433851	.	-	.	transcript_id "file_1_file_1_jg3682.t1"; gene_id "file_1_file_1_jg3682";
dsecASM438219v1_5	AUGUSTUS	intron	5433852	5433914	.	-	.	transcript_id "file_1_file_1_jg3682.t1"; gene_id "file_1_file_1_jg3682";
dsecASM438219v1_5	AUGUSTUS	transcript	5430567	5434055	.	-	.	transcript_id "file_1_file_1_jg3682.t1"; gene_id "file_1_file_1_jg3682"
dsecASM438219v1_5	AUGUSTUS	gene	5430567	5434055	.	-	.	jg3682
dsecASM438219v1_5	AUGUSTUS	CDS	5433915	5434055	1	-	0	transcript_id "file_1_file_1_jg3682.t1"; gene_id "file_1_file_1_jg3682";
dsecASM438219v1_5	AUGUSTUS	exon	5433915	5434055	.	-	.	transcript_id "file_1_file_1_jg3682.t1"; gene_id "file_1_file_1_jg3682";
dsecASM438219v1_5	AUGUSTUS	start_codon	5434053	5434055	.	-	0	transcript_id "file_1_file_1_jg3682.t1"; gene_id "file_1_file_1_jg3682";
dsecASM438219v1_1	AUGUSTUS	start_codon	4208174	4208176	.	+	0	transcript_id "file_1_file_1_jg12633.t1"; gene_id "file_1_file_1_jg12633";
dsecASM438219v1_1	AUGUSTUS	CDS	4208174	4208620	1	+	0	transcript_id "file_1_file_1_jg12633.t1"; gene_id "file_1_file_1_jg12633";
dsecASM438219v1_1	AUGUSTUS	exon	4208174	4208620	.	+	.	transcript_id "file_1_file_1_jg12633.t1"; gene_id "file_1_file_1_jg12633";
dsecASM438219v1_1	AUGUSTUS	transcript	4208174	4208620	.	+	.	transcript_id "file_1_file_1_jg12633.t1"; gene_id "file_1_file_1_jg12633"
dsecASM438219v1_1	AUGUSTUS	gene	4208174	4208620	.	+	.	jg12633
dsecASM438219v1_1	AUGUSTUS	stop_codon	4208618	4208620	.	+	0	transcript_id "file_1_file_1_jg12633.t1"; gene_id "file_1_file_1_jg12633";
dsecASM438219v1_0	AUGUSTUS	start_codon	3779165	3779167	.	+	0	transcript_id "file_1_file_1_jg835.t1"; gene_id "file_1_file_1_jg835";
dsecASM438219v1_0	AUGUSTUS	CDS	3779165	3780517	1	+	0	transcript_id "file_1_file_1_jg835.t1"; gene_id "file_1_file_1_jg835";
dsecASM438219v1_0	AUGUSTUS	exon	3779165	3780517	.	+	.	transcript_id "file_1_file_1_jg835.t1"; gene_id "file_1_file_1_jg835";
dsecASM438219v1_0	AUGUSTUS	transcript	3779165	3780517	.	+	.	transcript_id "file_1_file_1_jg835.t1"; gene_id "file_1_file_1_jg835"
dsecASM438219v1_0	AUGUSTUS	gene	3779165	3780517	.	+	.	jg835
dsecASM438219v1_0	AUGUSTUS	stop_codon	3780515	3780517	.	+	0	transcript_id "file_1_file_1_jg835.t1"; gene_id "file_1_file_1_jg835";
dsecASM438219v1_1	AUGUSTUS	start_codon	19550392	19550394	.	+	0	transcript_id "file_1_file_1_jg14914.t1"; gene_id "file_1_file_1_jg14914";
dsecASM438219v1_1	AUGUSTUS	CDS	19550392	19550561	1	+	0	transcript_id "file_1_file_1_jg14914.t1"; gene_id "file_1_file_1_jg14914";
dsecASM438219v1_1	AUGUSTUS	exon	19550392	19550561	.	+	.	transcript_id "file_1_file_1_jg14914.t1"; gene_id "file_1_file_1_jg14914";
dsecASM438219v1_1	AUGUSTUS	intron	19550562	19550639	.	+	.	transcript_id "file_1_file_1_jg14914.t1"; gene_id "file_1_file_1_jg14914";
dsecASM438219v1_1	AUGUSTUS	CDS	19550640	19551486	1	+	1	transcript_id "file_1_file_1_jg14914.t1"; gene_id "file_1_file_1_jg14914";
dsecASM438219v1_1	AUGUSTUS	exon	19550640	19551486	.	+	.	transcript_id "file_1_file_1_jg14914.t1"; gene_id "file_1_file_1_jg14914";
dsecASM438219v1_1	AUGUSTUS	intron	19551487	19551559	.	+	.	transcript_id "file_1_file_1_jg14914.t1"; gene_id "file_1_file_1_jg14914";
dsecASM438219v1_1	AUGUSTUS	CDS	19551560	19551662	1	+	0	transcript_id "file_1_file_1_jg14914.t1"; gene_id "file_1_file_1_jg14914";
dsecASM438219v1_1	AUGUSTUS	exon	19551560	19551662	.	+	.	transcript_id "file_1_file_1_jg14914.t1"; gene_id "file_1_file_1_jg14914";
dsecASM438219v1_1	AUGUSTUS	intron	19551663	19551736	.	+	.	transcript_id "file_1_file_1_jg14914.t1"; gene_id "file_1_file_1_jg14914";
dsecASM438219v1_1	AUGUSTUS	CDS	19551737	19552454	1	+	2	transcript_id "file_1_file_1_jg14914.t1"; gene_id "file_1_file_1_jg14914";
dsecASM438219v1_1	AUGUSTUS	exon	19551737	19552454	.	+	.	transcript_id "file_1_file_1_jg14914.t1"; gene_id "file_1_file_1_jg14914";
dsecASM438219v1_1	AUGUSTUS	intron	19552455	19552512	.	+	.	transcript_id "file_1_file_1_jg14914.t1"; gene_id "file_1_file_1_jg14914";
dsecASM438219v1_1	AUGUSTUS	CDS	19552513	19552875	1	+	1	transcript_id "file_1_file_1_jg14914.t1"; gene_id "file_1_file_1_jg14914";
dsecASM438219v1_1	AUGUSTUS	exon	19552513	19552875	.	+	.	transcript_id "file_1_file_1_jg14914.t1"; gene_id "file_1_file_1_jg14914";
dsecASM438219v1_1	AUGUSTUS	intron	19552876	19552939	.	+	.	transcript_id "file_1_file_1_jg14914.t1"; gene_id "file_1_file_1_jg14914";
dsecASM438219v1_1	AUGUSTUS	CDS	19552940	19553660	1	+	1	transcript_id "file_1_file_1_jg14914.t1"; gene_id "file_1_file_1_jg14914";
dsecASM438219v1_1	AUGUSTUS	exon	19552940	19553660	.	+	.	transcript_id "file_1_file_1_jg14914.t1"; gene_id "file_1_file_1_jg14914";
dsecASM438219v1_1	AUGUSTUS	intron	19553661	19553728	.	+	.	transcript_id "file_1_file_1_jg14914.t1"; gene_id "file_1_file_1_jg14914";
dsecASM438219v1_1	AUGUSTUS	transcript	19550392	19553872	.	+	.	transcript_id "file_1_file_1_jg14914.t1"; gene_id "file_1_file_1_jg14914"
dsecASM438219v1_1	AUGUSTUS	gene	19550392	19553872	.	+	.	jg14914
dsecASM438219v1_1	AUGUSTUS	CDS	19553729	19553872	1	+	0	transcript_id "file_1_file_1_jg14914.t1"; gene_id "file_1_file_1_jg14914";
dsecASM438219v1_1	AUGUSTUS	exon	19553729	19553872	.	+	.	transcript_id "file_1_file_1_jg14914.t1"; gene_id "file_1_file_1_jg14914";
dsecASM438219v1_1	AUGUSTUS	stop_codon	19553870	19553872	.	+	0	transcript_id "file_1_file_1_jg14914.t1"; gene_id "file_1_file_1_jg14914";
dsecASM438219v1_0	AUGUSTUS	stop_codon	6642554	6642556	.	-	0	transcript_id "file_1_file_1_jg1190.t1"; gene_id "file_1_file_1_jg1190";
dsecASM438219v1_0	AUGUSTUS	CDS	6642554	6642589	1	-	0	transcript_id "file_1_file_1_jg1190.t1"; gene_id "file_1_file_1_jg1190";
dsecASM438219v1_0	AUGUSTUS	exon	6642554	6642589	.	-	.	transcript_id "file_1_file_1_jg1190.t1"; gene_id "file_1_file_1_jg1190";
dsecASM438219v1_0	AUGUSTUS	intron	6642590	6642934	.	-	.	transcript_id "file_1_file_1_jg1190.t1"; gene_id "file_1_file_1_jg1190";
dsecASM438219v1_0	AUGUSTUS	CDS	6642935	6643103	1	-	1	transcript_id "file_1_file_1_jg1190.t1"; gene_id "file_1_file_1_jg1190";
dsecASM438219v1_0	AUGUSTUS	exon	6642935	6643103	.	-	.	transcript_id "file_1_file_1_jg1190.t1"; gene_id "file_1_file_1_jg1190";
dsecASM438219v1_0	AUGUSTUS	intron	6643104	6643185	.	-	.	transcript_id "file_1_file_1_jg1190.t1"; gene_id "file_1_file_1_jg1190";
dsecASM438219v1_0	AUGUSTUS	CDS	6643186	6643557	1	-	1	transcript_id "file_1_file_1_jg1190.t1"; gene_id "file_1_file_1_jg1190";
dsecASM438219v1_0	AUGUSTUS	exon	6643186	6643557	.	-	.	transcript_id "file_1_file_1_jg1190.t1"; gene_id "file_1_file_1_jg1190";
dsecASM438219v1_0	AUGUSTUS	intron	6643558	6643623	.	-	.	transcript_id "file_1_file_1_jg1190.t1"; gene_id "file_1_file_1_jg1190";
dsecASM438219v1_0	AUGUSTUS	CDS	6643624	6644081	1	-	0	transcript_id "file_1_file_1_jg1190.t1"; gene_id "file_1_file_1_jg1190";
dsecASM438219v1_0	AUGUSTUS	exon	6643624	6644081	.	-	.	transcript_id "file_1_file_1_jg1190.t1"; gene_id "file_1_file_1_jg1190";
dsecASM438219v1_0	AUGUSTUS	intron	6644082	6644143	.	-	.	transcript_id "file_1_file_1_jg1190.t1"; gene_id "file_1_file_1_jg1190";
dsecASM438219v1_0	AUGUSTUS	CDS	6644144	6644410	1	-	0	transcript_id "file_1_file_1_jg1190.t1"; gene_id "file_1_file_1_jg1190";
dsecASM438219v1_0	AUGUSTUS	exon	6644144	6644410	.	-	.	transcript_id "file_1_file_1_jg1190.t1"; gene_id "file_1_file_1_jg1190";
dsecASM438219v1_0	AUGUSTUS	intron	6644411	6644480	.	-	.	transcript_id "file_1_file_1_jg1190.t1"; gene_id "file_1_file_1_jg1190";
dsecASM438219v1_0	AUGUSTUS	CDS	6644481	6646421	0.63	-	0	transcript_id "file_1_file_1_jg1190.t1"; gene_id "file_1_file_1_jg1190";
dsecASM438219v1_0	AUGUSTUS	exon	6644481	6646421	.	-	.	transcript_id "file_1_file_1_jg1190.t1"; gene_id "file_1_file_1_jg1190";
dsecASM438219v1_0	AUGUSTUS	intron	6646422	6647435	.	-	.	transcript_id "file_1_file_1_jg1190.t1"; gene_id "file_1_file_1_jg1190";
dsecASM438219v1_0	AUGUSTUS	CDS	6647436	6648301	0.94	-	2	transcript_id "file_1_file_1_jg1190.t1"; gene_id "file_1_file_1_jg1190";
dsecASM438219v1_0	AUGUSTUS	exon	6647436	6648301	.	-	.	transcript_id "file_1_file_1_jg1190.t1"; gene_id "file_1_file_1_jg1190";
dsecASM438219v1_0	AUGUSTUS	intron	6648302	6648387	.	-	.	transcript_id "file_1_file_1_jg1190.t1"; gene_id "file_1_file_1_jg1190";
dsecASM438219v1_0	AUGUSTUS	CDS	6648388	6648943	1	-	0	transcript_id "file_1_file_1_jg1190.t1"; gene_id "file_1_file_1_jg1190";
dsecASM438219v1_0	AUGUSTUS	exon	6648388	6648943	.	-	.	transcript_id "file_1_file_1_jg1190.t1"; gene_id "file_1_file_1_jg1190";
dsecASM438219v1_0	AUGUSTUS	intron	6648944	6649002	.	-	.	transcript_id "file_1_file_1_jg1190.t1"; gene_id "file_1_file_1_jg1190";
dsecASM438219v1_0	AUGUSTUS	CDS	6649003	6649430	1	-	2	transcript_id "file_1_file_1_jg1190.t1"; gene_id "file_1_file_1_jg1190";
dsecASM438219v1_0	AUGUSTUS	exon	6649003	6649430	.	-	.	transcript_id "file_1_file_1_jg1190.t1"; gene_id "file_1_file_1_jg1190";
dsecASM438219v1_0	AUGUSTUS	intron	6649431	6649673	.	-	.	transcript_id "file_1_file_1_jg1190.t1"; gene_id "file_1_file_1_jg1190";
dsecASM438219v1_0	AUGUSTUS	CDS	6649674	6650858	1	-	2	transcript_id "file_1_file_1_jg1190.t1"; gene_id "file_1_file_1_jg1190";
dsecASM438219v1_0	AUGUSTUS	exon	6649674	6650858	.	-	.	transcript_id "file_1_file_1_jg1190.t1"; gene_id "file_1_file_1_jg1190";
dsecASM438219v1_0	AUGUSTUS	intron	6650859	6650914	.	-	.	transcript_id "file_1_file_1_jg1190.t1"; gene_id "file_1_file_1_jg1190";
dsecASM438219v1_0	AUGUSTUS	CDS	6650915	6651203	1	-	0	transcript_id "file_1_file_1_jg1190.t1"; gene_id "file_1_file_1_jg1190";
dsecASM438219v1_0	AUGUSTUS	exon	6650915	6651203	.	-	.	transcript_id "file_1_file_1_jg1190.t1"; gene_id "file_1_file_1_jg1190";
dsecASM438219v1_0	AUGUSTUS	intron	6651204	6651256	.	-	.	transcript_id "file_1_file_1_jg1190.t1"; gene_id "file_1_file_1_jg1190";
dsecASM438219v1_0	AUGUSTUS	CDS	6651257	6651538	1	-	0	transcript_id "file_1_file_1_jg1190.t1"; gene_id "file_1_file_1_jg1190";
dsecASM438219v1_0	AUGUSTUS	exon	6651257	6651538	.	-	.	transcript_id "file_1_file_1_jg1190.t1"; gene_id "file_1_file_1_jg1190";
dsecASM438219v1_0	AUGUSTUS	intron	6651539	6651770	.	-	.	transcript_id "file_1_file_1_jg1190.t1"; gene_id "file_1_file_1_jg1190";
dsecASM438219v1_0	AUGUSTUS	CDS	6651771	6652109	1	-	0	transcript_id "file_1_file_1_jg1190.t1"; gene_id "file_1_file_1_jg1190";
dsecASM438219v1_0	AUGUSTUS	exon	6651771	6652109	.	-	.	transcript_id "file_1_file_1_jg1190.t1"; gene_id "file_1_file_1_jg1190";
dsecASM438219v1_0	AUGUSTUS	intron	6652110	6652338	.	-	.	transcript_id "file_1_file_1_jg1190.t1"; gene_id "file_1_file_1_jg1190";
dsecASM438219v1_0	AUGUSTUS	CDS	6652339	6652467	1	-	0	transcript_id "file_1_file_1_jg1190.t1"; gene_id "file_1_file_1_jg1190";
dsecASM438219v1_0	AUGUSTUS	exon	6652339	6652467	.	-	.	transcript_id "file_1_file_1_jg1190.t1"; gene_id "file_1_file_1_jg1190";
dsecASM438219v1_0	AUGUSTUS	intron	6652468	6652519	.	-	.	transcript_id "file_1_file_1_jg1190.t1"; gene_id "file_1_file_1_jg1190";
dsecASM438219v1_0	AUGUSTUS	CDS	6652520	6652656	1	-	2	transcript_id "file_1_file_1_jg1190.t1"; gene_id "file_1_file_1_jg1190";
dsecASM438219v1_0	AUGUSTUS	exon	6652520	6652656	.	-	.	transcript_id "file_1_file_1_jg1190.t1"; gene_id "file_1_file_1_jg1190";
dsecASM438219v1_0	AUGUSTUS	intron	6652657	6652719	.	-	.	transcript_id "file_1_file_1_jg1190.t1"; gene_id "file_1_file_1_jg1190";
dsecASM438219v1_0	AUGUSTUS	CDS	6652720	6652918	1	-	0	transcript_id "file_1_file_1_jg1190.t1"; gene_id "file_1_file_1_jg1190";
dsecASM438219v1_0	AUGUSTUS	exon	6652720	6652918	.	-	.	transcript_id "file_1_file_1_jg1190.t1"; gene_id "file_1_file_1_jg1190";
dsecASM438219v1_0	AUGUSTUS	intron	6652919	6652975	.	-	.	transcript_id "file_1_file_1_jg1190.t1"; gene_id "file_1_file_1_jg1190";
dsecASM438219v1_0	AUGUSTUS	transcript	6642554	6653029	.	-	.	transcript_id "file_1_file_1_jg1190.t1"; gene_id "file_1_file_1_jg1190"
dsecASM438219v1_0	AUGUSTUS	gene	6642554	6653029	.	-	.	jg1190
dsecASM438219v1_0	AUGUSTUS	CDS	6652976	6653029	1	-	0	transcript_id "file_1_file_1_jg1190.t1"; gene_id "file_1_file_1_jg1190";
dsecASM438219v1_0	AUGUSTUS	exon	6652976	6653029	.	-	.	transcript_id "file_1_file_1_jg1190.t1"; gene_id "file_1_file_1_jg1190";
dsecASM438219v1_0	AUGUSTUS	start_codon	6653027	6653029	.	-	0	transcript_id "file_1_file_1_jg1190.t1"; gene_id "file_1_file_1_jg1190";
dsecASM438219v1_3	AUGUSTUS	start_codon	27644683	27644685	.	+	0	transcript_id "file_1_file_1_jg11944.t1"; gene_id "file_1_file_1_jg11944";
dsecASM438219v1_3	AUGUSTUS	CDS	27644683	27644727	1	+	0	transcript_id "file_1_file_1_jg11944.t1"; gene_id "file_1_file_1_jg11944";
dsecASM438219v1_3	AUGUSTUS	exon	27644683	27644727	.	+	.	transcript_id "file_1_file_1_jg11944.t1"; gene_id "file_1_file_1_jg11944";
dsecASM438219v1_3	AUGUSTUS	intron	27644728	27644821	.	+	.	transcript_id "file_1_file_1_jg11944.t1"; gene_id "file_1_file_1_jg11944";
dsecASM438219v1_3	AUGUSTUS	CDS	27644822	27645498	1	+	0	transcript_id "file_1_file_1_jg11944.t1"; gene_id "file_1_file_1_jg11944";
dsecASM438219v1_3	AUGUSTUS	exon	27644822	27645498	.	+	.	transcript_id "file_1_file_1_jg11944.t1"; gene_id "file_1_file_1_jg11944";
dsecASM438219v1_3	AUGUSTUS	intron	27645499	27645554	.	+	.	transcript_id "file_1_file_1_jg11944.t1"; gene_id "file_1_file_1_jg11944";
dsecASM438219v1_3	AUGUSTUS	transcript	27644683	27645927	.	+	.	transcript_id "file_1_file_1_jg11944.t1"; gene_id "file_1_file_1_jg11944"
dsecASM438219v1_3	AUGUSTUS	gene	27644683	27645927	.	+	.	jg11944
dsecASM438219v1_3	AUGUSTUS	CDS	27645555	27645927	1	+	1	transcript_id "file_1_file_1_jg11944.t1"; gene_id "file_1_file_1_jg11944";
dsecASM438219v1_3	AUGUSTUS	exon	27645555	27645927	.	+	.	transcript_id "file_1_file_1_jg11944.t1"; gene_id "file_1_file_1_jg11944";
dsecASM438219v1_3	AUGUSTUS	stop_codon	27645925	27645927	.	+	0	transcript_id "file_1_file_1_jg11944.t1"; gene_id "file_1_file_1_jg11944";
dsecASM438219v1_0	AUGUSTUS	start_codon	13086038	13086040	.	+	0	transcript_id "file_1_file_1_jg2072.t1"; gene_id "file_1_file_1_jg2072";
dsecASM438219v1_0	AUGUSTUS	CDS	13086038	13086691	1	+	0	transcript_id "file_1_file_1_jg2072.t1"; gene_id "file_1_file_1_jg2072";
dsecASM438219v1_0	AUGUSTUS	exon	13086038	13086691	.	+	.	transcript_id "file_1_file_1_jg2072.t1"; gene_id "file_1_file_1_jg2072";
dsecASM438219v1_0	AUGUSTUS	intron	13086692	13086750	.	+	.	transcript_id "file_1_file_1_jg2072.t1"; gene_id "file_1_file_1_jg2072";
dsecASM438219v1_0	AUGUSTUS	transcript	13086038	13087380	.	+	.	transcript_id "file_1_file_1_jg2072.t1"; gene_id "file_1_file_1_jg2072"
dsecASM438219v1_0	AUGUSTUS	gene	13086038	13087380	.	+	.	jg2072
dsecASM438219v1_0	AUGUSTUS	CDS	13086751	13087380	1	+	0	transcript_id "file_1_file_1_jg2072.t1"; gene_id "file_1_file_1_jg2072";
dsecASM438219v1_0	AUGUSTUS	exon	13086751	13087380	.	+	.	transcript_id "file_1_file_1_jg2072.t1"; gene_id "file_1_file_1_jg2072";
dsecASM438219v1_0	AUGUSTUS	stop_codon	13087378	13087380	.	+	0	transcript_id "file_1_file_1_jg2072.t1"; gene_id "file_1_file_1_jg2072";
dsecASM438219v1_3	AUGUSTUS	start_codon	7402388	7402390	.	+	0	transcript_id "file_1_file_1_jg9215.t1"; gene_id "file_1_file_1_jg9215";
dsecASM438219v1_3	AUGUSTUS	CDS	7402388	7402520	1	+	0	transcript_id "file_1_file_1_jg9215.t1"; gene_id "file_1_file_1_jg9215";
dsecASM438219v1_3	AUGUSTUS	exon	7402388	7402520	.	+	.	transcript_id "file_1_file_1_jg9215.t1"; gene_id "file_1_file_1_jg9215";
dsecASM438219v1_3	AUGUSTUS	intron	7402521	7402584	.	+	.	transcript_id "file_1_file_1_jg9215.t1"; gene_id "file_1_file_1_jg9215";
dsecASM438219v1_3	AUGUSTUS	CDS	7402585	7402958	0.95	+	2	transcript_id "file_1_file_1_jg9215.t1"; gene_id "file_1_file_1_jg9215";
dsecASM438219v1_3	AUGUSTUS	exon	7402585	7402958	.	+	.	transcript_id "file_1_file_1_jg9215.t1"; gene_id "file_1_file_1_jg9215";
dsecASM438219v1_3	AUGUSTUS	intron	7402959	7403027	.	+	.	transcript_id "file_1_file_1_jg9215.t1"; gene_id "file_1_file_1_jg9215";
dsecASM438219v1_3	AUGUSTUS	CDS	7403028	7403135	0.95	+	0	transcript_id "file_1_file_1_jg9215.t1"; gene_id "file_1_file_1_jg9215";
dsecASM438219v1_3	AUGUSTUS	exon	7403028	7403135	.	+	.	transcript_id "file_1_file_1_jg9215.t1"; gene_id "file_1_file_1_jg9215";
dsecASM438219v1_3	AUGUSTUS	intron	7403136	7403198	.	+	.	transcript_id "file_1_file_1_jg9215.t1"; gene_id "file_1_file_1_jg9215";
dsecASM438219v1_3	AUGUSTUS	CDS	7403199	7403370	1	+	0	transcript_id "file_1_file_1_jg9215.t1"; gene_id "file_1_file_1_jg9215";
dsecASM438219v1_3	AUGUSTUS	exon	7403199	7403370	.	+	.	transcript_id "file_1_file_1_jg9215.t1"; gene_id "file_1_file_1_jg9215";
dsecASM438219v1_3	AUGUSTUS	intron	7403371	7403423	.	+	.	transcript_id "file_1_file_1_jg9215.t1"; gene_id "file_1_file_1_jg9215";
dsecASM438219v1_3	AUGUSTUS	transcript	7402388	7403629	.	+	.	transcript_id "file_1_file_1_jg9215.t1"; gene_id "file_1_file_1_jg9215"
dsecASM438219v1_3	AUGUSTUS	gene	7402388	7403629	.	+	.	jg9215
dsecASM438219v1_3	AUGUSTUS	CDS	7403424	7403629	1	+	2	transcript_id "file_1_file_1_jg9215.t1"; gene_id "file_1_file_1_jg9215";
dsecASM438219v1_3	AUGUSTUS	exon	7403424	7403629	.	+	.	transcript_id "file_1_file_1_jg9215.t1"; gene_id "file_1_file_1_jg9215";
dsecASM438219v1_3	AUGUSTUS	stop_codon	7403627	7403629	.	+	0	transcript_id "file_1_file_1_jg9215.t1"; gene_id "file_1_file_1_jg9215";
dsecASM438219v1_1	AUGUSTUS	stop_codon	21344228	21344230	.	-	0	transcript_id "file_1_file_1_jg15232.t1"; gene_id "file_1_file_1_jg15232";
dsecASM438219v1_1	AUGUSTUS	CDS	21344228	21344539	1	-	0	transcript_id "file_1_file_1_jg15232.t1"; gene_id "file_1_file_1_jg15232";
dsecASM438219v1_1	AUGUSTUS	exon	21344228	21344539	.	-	.	transcript_id "file_1_file_1_jg15232.t1"; gene_id "file_1_file_1_jg15232";
dsecASM438219v1_1	AUGUSTUS	transcript	21344228	21344539	.	-	.	transcript_id "file_1_file_1_jg15232.t1"; gene_id "file_1_file_1_jg15232"
dsecASM438219v1_1	AUGUSTUS	gene	21344228	21344539	.	-	.	jg15232
dsecASM438219v1_1	AUGUSTUS	start_codon	21344537	21344539	.	-	0	transcript_id "file_1_file_1_jg15232.t1"; gene_id "file_1_file_1_jg15232";
dsecASM438219v1_0	AUGUSTUS	stop_codon	7602202	7602204	.	-	0	transcript_id "file_1_file_1_jg1303.t1"; gene_id "file_1_file_1_jg1303";
dsecASM438219v1_0	AUGUSTUS	CDS	7602202	7602624	1	-	0	transcript_id "file_1_file_1_jg1303.t1"; gene_id "file_1_file_1_jg1303";
dsecASM438219v1_0	AUGUSTUS	exon	7602202	7602624	.	-	.	transcript_id "file_1_file_1_jg1303.t1"; gene_id "file_1_file_1_jg1303";
dsecASM438219v1_0	AUGUSTUS	intron	7602625	7602741	.	-	.	transcript_id "file_1_file_1_jg1303.t1"; gene_id "file_1_file_1_jg1303";
dsecASM438219v1_0	AUGUSTUS	transcript	7602202	7602747	.	-	.	transcript_id "file_1_file_1_jg1303.t1"; gene_id "file_1_file_1_jg1303"
dsecASM438219v1_0	AUGUSTUS	gene	7602202	7602747	.	-	.	jg1303
dsecASM438219v1_0	AUGUSTUS	CDS	7602742	7602747	1	-	0	transcript_id "file_1_file_1_jg1303.t1"; gene_id "file_1_file_1_jg1303";
dsecASM438219v1_0	AUGUSTUS	exon	7602742	7602747	.	-	.	transcript_id "file_1_file_1_jg1303.t1"; gene_id "file_1_file_1_jg1303";
dsecASM438219v1_0	AUGUSTUS	start_codon	7602745	7602747	.	-	0	transcript_id "file_1_file_1_jg1303.t1"; gene_id "file_1_file_1_jg1303";
dsecASM438219v1_2	AUGUSTUS	start_codon	4127337	4127339	.	+	0	transcript_id "file_1_file_1_jg6258.t1"; gene_id "file_1_file_1_jg6258";
dsecASM438219v1_2	AUGUSTUS	CDS	4127337	4127433	1	+	0	transcript_id "file_1_file_1_jg6258.t1"; gene_id "file_1_file_1_jg6258";
dsecASM438219v1_2	AUGUSTUS	exon	4127337	4127433	.	+	.	transcript_id "file_1_file_1_jg6258.t1"; gene_id "file_1_file_1_jg6258";
dsecASM438219v1_2	AUGUSTUS	intron	4127434	4128651	.	+	.	transcript_id "file_1_file_1_jg6258.t1"; gene_id "file_1_file_1_jg6258";
dsecASM438219v1_2	AUGUSTUS	CDS	4128652	4128821	1	+	2	transcript_id "file_1_file_1_jg6258.t1"; gene_id "file_1_file_1_jg6258";
dsecASM438219v1_2	AUGUSTUS	exon	4128652	4128821	.	+	.	transcript_id "file_1_file_1_jg6258.t1"; gene_id "file_1_file_1_jg6258";
dsecASM438219v1_2	AUGUSTUS	intron	4128822	4128893	.	+	.	transcript_id "file_1_file_1_jg6258.t1"; gene_id "file_1_file_1_jg6258";
dsecASM438219v1_2	AUGUSTUS	CDS	4128894	4129161	1	+	0	transcript_id "file_1_file_1_jg6258.t1"; gene_id "file_1_file_1_jg6258";
dsecASM438219v1_2	AUGUSTUS	exon	4128894	4129161	.	+	.	transcript_id "file_1_file_1_jg6258.t1"; gene_id "file_1_file_1_jg6258";
dsecASM438219v1_2	AUGUSTUS	intron	4129162	4129578	.	+	.	transcript_id "file_1_file_1_jg6258.t1"; gene_id "file_1_file_1_jg6258";
dsecASM438219v1_2	AUGUSTUS	CDS	4129579	4129984	1	+	2	transcript_id "file_1_file_1_jg6258.t1"; gene_id "file_1_file_1_jg6258";
dsecASM438219v1_2	AUGUSTUS	exon	4129579	4129984	.	+	.	transcript_id "file_1_file_1_jg6258.t1"; gene_id "file_1_file_1_jg6258";
dsecASM438219v1_2	AUGUSTUS	intron	4129985	4130042	.	+	.	transcript_id "file_1_file_1_jg6258.t1"; gene_id "file_1_file_1_jg6258";
dsecASM438219v1_2	AUGUSTUS	CDS	4130043	4130118	1	+	1	transcript_id "file_1_file_1_jg6258.t1"; gene_id "file_1_file_1_jg6258";
dsecASM438219v1_2	AUGUSTUS	exon	4130043	4130118	.	+	.	transcript_id "file_1_file_1_jg6258.t1"; gene_id "file_1_file_1_jg6258";
dsecASM438219v1_2	AUGUSTUS	intron	4130119	4130182	.	+	.	transcript_id "file_1_file_1_jg6258.t1"; gene_id "file_1_file_1_jg6258";
dsecASM438219v1_2	AUGUSTUS	transcript	4127337	4130710	.	+	.	transcript_id "file_1_file_1_jg6258.t1"; gene_id "file_1_file_1_jg6258"
dsecASM438219v1_2	AUGUSTUS	gene	4127337	4130710	.	+	.	jg6258
dsecASM438219v1_2	AUGUSTUS	CDS	4130183	4130710	1	+	0	transcript_id "file_1_file_1_jg6258.t1"; gene_id "file_1_file_1_jg6258";
dsecASM438219v1_2	AUGUSTUS	exon	4130183	4130710	.	+	.	transcript_id "file_1_file_1_jg6258.t1"; gene_id "file_1_file_1_jg6258";
dsecASM438219v1_2	AUGUSTUS	stop_codon	4130708	4130710	.	+	0	transcript_id "file_1_file_1_jg6258.t1"; gene_id "file_1_file_1_jg6258";
dsecASM438219v1_1	AUGUSTUS	CDS	7968543	7968545	1	+	0	transcript_id "file_1_file_1_jg13192.t1"; gene_id "file_1_file_1_jg13192";
dsecASM438219v1_1	AUGUSTUS	exon	7968543	7968545	.	+	.	transcript_id "file_1_file_1_jg13192.t1"; gene_id "file_1_file_1_jg13192";
dsecASM438219v1_1	AUGUSTUS	start_codon	7968543	7968545	.	+	0	transcript_id "file_1_file_1_jg13192.t1"; gene_id "file_1_file_1_jg13192";
dsecASM438219v1_1	AUGUSTUS	intron	7968546	7970479	.	+	.	transcript_id "file_1_file_1_jg13192.t1"; gene_id "file_1_file_1_jg13192";
dsecASM438219v1_1	AUGUSTUS	transcript	7968543	7972438	.	+	.	transcript_id "file_1_file_1_jg13192.t1"; gene_id "file_1_file_1_jg13192"
dsecASM438219v1_1	AUGUSTUS	gene	7968543	7972438	.	+	.	jg13192
dsecASM438219v1_1	AUGUSTUS	CDS	7970480	7972438	0.94	+	0	transcript_id "file_1_file_1_jg13192.t1"; gene_id "file_1_file_1_jg13192";
dsecASM438219v1_1	AUGUSTUS	exon	7970480	7972438	.	+	.	transcript_id "file_1_file_1_jg13192.t1"; gene_id "file_1_file_1_jg13192";
dsecASM438219v1_1	AUGUSTUS	stop_codon	7972436	7972438	.	+	0	transcript_id "file_1_file_1_jg13192.t1"; gene_id "file_1_file_1_jg13192";
dsecASM438219v1_1	AUGUSTUS	stop_codon	12932769	12932771	.	-	0	transcript_id "file_1_file_1_jg13930.t1"; gene_id "file_1_file_1_jg13930";
dsecASM438219v1_1	AUGUSTUS	CDS	12932769	12933059	1	-	0	transcript_id "file_1_file_1_jg13930.t1"; gene_id "file_1_file_1_jg13930";
dsecASM438219v1_1	AUGUSTUS	exon	12932769	12933059	.	-	.	transcript_id "file_1_file_1_jg13930.t1"; gene_id "file_1_file_1_jg13930";
dsecASM438219v1_1	AUGUSTUS	transcript	12932769	12933059	.	-	.	transcript_id "file_1_file_1_jg13930.t1"; gene_id "file_1_file_1_jg13930"
dsecASM438219v1_1	AUGUSTUS	gene	12932769	12933059	.	-	.	jg13930
dsecASM438219v1_1	AUGUSTUS	start_codon	12933057	12933059	.	-	0	transcript_id "file_1_file_1_jg13930.t1"; gene_id "file_1_file_1_jg13930";
dsecASM438219v1_228	AUGUSTUS	stop_codon	487393	487395	.	-	0	transcript_id "file_1_file_1_jg15245.t1"; gene_id "file_1_file_1_jg15245";
dsecASM438219v1_228	AUGUSTUS	CDS	487393	490146	1	-	0	transcript_id "file_1_file_1_jg15245.t1"; gene_id "file_1_file_1_jg15245";
dsecASM438219v1_228	AUGUSTUS	exon	487393	490146	.	-	.	transcript_id "file_1_file_1_jg15245.t1"; gene_id "file_1_file_1_jg15245";
dsecASM438219v1_228	AUGUSTUS	transcript	487393	490146	.	-	.	transcript_id "file_1_file_1_jg15245.t1"; gene_id "file_1_file_1_jg15245"
dsecASM438219v1_228	AUGUSTUS	gene	487393	490146	.	-	.	jg15245
dsecASM438219v1_228	AUGUSTUS	start_codon	490144	490146	.	-	0	transcript_id "file_1_file_1_jg15245.t1"; gene_id "file_1_file_1_jg15245";
dsecASM438219v1_1	AUGUSTUS	stop_codon	14712040	14712042	.	-	0	transcript_id "file_1_file_1_jg14217.t1"; gene_id "file_1_file_1_jg14217";
dsecASM438219v1_1	AUGUSTUS	CDS	14712040	14712165	1	-	0	transcript_id "file_1_file_1_jg14217.t1"; gene_id "file_1_file_1_jg14217";
dsecASM438219v1_1	AUGUSTUS	exon	14712040	14712165	.	-	.	transcript_id "file_1_file_1_jg14217.t1"; gene_id "file_1_file_1_jg14217";
dsecASM438219v1_1	AUGUSTUS	intron	14712166	14712223	.	-	.	transcript_id "file_1_file_1_jg14217.t1"; gene_id "file_1_file_1_jg14217";
dsecASM438219v1_1	AUGUSTUS	CDS	14712224	14712385	1	-	0	transcript_id "file_1_file_1_jg14217.t1"; gene_id "file_1_file_1_jg14217";
dsecASM438219v1_1	AUGUSTUS	exon	14712224	14712385	.	-	.	transcript_id "file_1_file_1_jg14217.t1"; gene_id "file_1_file_1_jg14217";
dsecASM438219v1_1	AUGUSTUS	intron	14712386	14712446	.	-	.	transcript_id "file_1_file_1_jg14217.t1"; gene_id "file_1_file_1_jg14217";
dsecASM438219v1_1	AUGUSTUS	CDS	14712447	14712655	1	-	2	transcript_id "file_1_file_1_jg14217.t1"; gene_id "file_1_file_1_jg14217";
dsecASM438219v1_1	AUGUSTUS	exon	14712447	14712655	.	-	.	transcript_id "file_1_file_1_jg14217.t1"; gene_id "file_1_file_1_jg14217";
dsecASM438219v1_1	AUGUSTUS	intron	14712656	14712718	.	-	.	transcript_id "file_1_file_1_jg14217.t1"; gene_id "file_1_file_1_jg14217";
dsecASM438219v1_1	AUGUSTUS	CDS	14712719	14712901	1	-	2	transcript_id "file_1_file_1_jg14217.t1"; gene_id "file_1_file_1_jg14217";
dsecASM438219v1_1	AUGUSTUS	exon	14712719	14712901	.	-	.	transcript_id "file_1_file_1_jg14217.t1"; gene_id "file_1_file_1_jg14217";
dsecASM438219v1_1	AUGUSTUS	intron	14712902	14712981	.	-	.	transcript_id "file_1_file_1_jg14217.t1"; gene_id "file_1_file_1_jg14217";
dsecASM438219v1_1	AUGUSTUS	transcript	14712040	14713234	.	-	.	transcript_id "file_1_file_1_jg14217.t1"; gene_id "file_1_file_1_jg14217"
dsecASM438219v1_1	AUGUSTUS	gene	14712040	14713234	.	-	.	jg14217
dsecASM438219v1_1	AUGUSTUS	CDS	14712982	14713234	1	-	0	transcript_id "file_1_file_1_jg14217.t1"; gene_id "file_1_file_1_jg14217";
dsecASM438219v1_1	AUGUSTUS	exon	14712982	14713234	.	-	.	transcript_id "file_1_file_1_jg14217.t1"; gene_id "file_1_file_1_jg14217";
dsecASM438219v1_1	AUGUSTUS	start_codon	14713232	14713234	.	-	0	transcript_id "file_1_file_1_jg14217.t1"; gene_id "file_1_file_1_jg14217";
dsecASM438219v1_5	AUGUSTUS	start_codon	4463503	4463505	.	+	0	transcript_id "file_1_file_1_jg3599.t1"; gene_id "file_1_file_1_jg3599";
dsecASM438219v1_5	AUGUSTUS	CDS	4463503	4463982	1	+	0	transcript_id "file_1_file_1_jg3599.t1"; gene_id "file_1_file_1_jg3599";
dsecASM438219v1_5	AUGUSTUS	exon	4463503	4463982	.	+	.	transcript_id "file_1_file_1_jg3599.t1"; gene_id "file_1_file_1_jg3599";
dsecASM438219v1_5	AUGUSTUS	transcript	4463503	4463982	.	+	.	transcript_id "file_1_file_1_jg3599.t1"; gene_id "file_1_file_1_jg3599"
dsecASM438219v1_5	AUGUSTUS	gene	4463503	4463982	.	+	.	jg3599
dsecASM438219v1_5	AUGUSTUS	stop_codon	4463980	4463982	.	+	0	transcript_id "file_1_file_1_jg3599.t1"; gene_id "file_1_file_1_jg3599";
dsecASM438219v1_2	AUGUSTUS	stop_codon	8745488	8745490	.	-	0	transcript_id "file_1_file_1_jg6839.t1"; gene_id "file_1_file_1_jg6839";
dsecASM438219v1_2	AUGUSTUS	CDS	8745488	8747114	1	-	1	transcript_id "file_1_file_1_jg6839.t1"; gene_id "file_1_file_1_jg6839";
dsecASM438219v1_2	AUGUSTUS	exon	8745488	8747114	.	-	.	transcript_id "file_1_file_1_jg6839.t1"; gene_id "file_1_file_1_jg6839";
dsecASM438219v1_2	AUGUSTUS	intron	8747115	8747426	.	-	.	transcript_id "file_1_file_1_jg6839.t1"; gene_id "file_1_file_1_jg6839";
dsecASM438219v1_2	AUGUSTUS	transcript	8745488	8747452	.	-	.	transcript_id "file_1_file_1_jg6839.t1"; gene_id "file_1_file_1_jg6839"
dsecASM438219v1_2	AUGUSTUS	CDS	8747427	8747452	1	-	0	transcript_id "file_1_file_1_jg6839.t1"; gene_id "file_1_file_1_jg6839";
dsecASM438219v1_2	AUGUSTUS	exon	8747427	8747452	.	-	.	transcript_id "file_1_file_1_jg6839.t1"; gene_id "file_1_file_1_jg6839";
dsecASM438219v1_2	AUGUSTUS	start_codon	8747450	8747452	.	-	0	transcript_id "file_1_file_1_jg6839.t1"; gene_id "file_1_file_1_jg6839";
dsecASM438219v1_5	AUGUSTUS	stop_codon	16778852	16778854	.	-	0	transcript_id "file_1_file_1_jg4959.t1"; gene_id "file_1_file_1_jg4959";
dsecASM438219v1_5	AUGUSTUS	CDS	16778852	16778885	1	-	1	transcript_id "file_1_file_1_jg4959.t1"; gene_id "file_1_file_1_jg4959";
dsecASM438219v1_5	AUGUSTUS	exon	16778852	16778885	.	-	.	transcript_id "file_1_file_1_jg4959.t1"; gene_id "file_1_file_1_jg4959";
dsecASM438219v1_5	AUGUSTUS	intron	16778886	16778947	.	-	.	transcript_id "file_1_file_1_jg4959.t1"; gene_id "file_1_file_1_jg4959";
dsecASM438219v1_5	AUGUSTUS	CDS	16778948	16779124	1	-	1	transcript_id "file_1_file_1_jg4959.t1"; gene_id "file_1_file_1_jg4959";
dsecASM438219v1_5	AUGUSTUS	exon	16778948	16779124	.	-	.	transcript_id "file_1_file_1_jg4959.t1"; gene_id "file_1_file_1_jg4959";
dsecASM438219v1_5	AUGUSTUS	intron	16779125	16779183	.	-	.	transcript_id "file_1_file_1_jg4959.t1"; gene_id "file_1_file_1_jg4959";
dsecASM438219v1_5	AUGUSTUS	CDS	16779184	16780154	1	-	0	transcript_id "file_1_file_1_jg4959.t1"; gene_id "file_1_file_1_jg4959";
dsecASM438219v1_5	AUGUSTUS	exon	16779184	16780154	.	-	.	transcript_id "file_1_file_1_jg4959.t1"; gene_id "file_1_file_1_jg4959";
dsecASM438219v1_5	AUGUSTUS	intron	16780155	16780492	.	-	.	transcript_id "file_1_file_1_jg4959.t1"; gene_id "file_1_file_1_jg4959";
dsecASM438219v1_5	AUGUSTUS	CDS	16780493	16780705	1	-	0	transcript_id "file_1_file_1_jg4959.t1"; gene_id "file_1_file_1_jg4959";
dsecASM438219v1_5	AUGUSTUS	exon	16780493	16780705	.	-	.	transcript_id "file_1_file_1_jg4959.t1"; gene_id "file_1_file_1_jg4959";
dsecASM438219v1_5	AUGUSTUS	intron	16780706	16780784	.	-	.	transcript_id "file_1_file_1_jg4959.t1"; gene_id "file_1_file_1_jg4959";
dsecASM438219v1_5	AUGUSTUS	CDS	16780785	16781055	1	-	1	transcript_id "file_1_file_1_jg4959.t1"; gene_id "file_1_file_1_jg4959";
dsecASM438219v1_5	AUGUSTUS	exon	16780785	16781055	.	-	.	transcript_id "file_1_file_1_jg4959.t1"; gene_id "file_1_file_1_jg4959";
dsecASM438219v1_5	AUGUSTUS	intron	16781056	16781620	.	-	.	transcript_id "file_1_file_1_jg4959.t1"; gene_id "file_1_file_1_jg4959";
dsecASM438219v1_5	AUGUSTUS	CDS	16781621	16781727	1	-	0	transcript_id "file_1_file_1_jg4959.t1"; gene_id "file_1_file_1_jg4959";
dsecASM438219v1_5	AUGUSTUS	exon	16781621	16781727	.	-	.	transcript_id "file_1_file_1_jg4959.t1"; gene_id "file_1_file_1_jg4959";
dsecASM438219v1_5	AUGUSTUS	intron	16781728	16781800	.	-	.	transcript_id "file_1_file_1_jg4959.t1"; gene_id "file_1_file_1_jg4959";
dsecASM438219v1_5	AUGUSTUS	CDS	16781801	16781949	1	-	2	transcript_id "file_1_file_1_jg4959.t1"; gene_id "file_1_file_1_jg4959";
dsecASM438219v1_5	AUGUSTUS	exon	16781801	16781949	.	-	.	transcript_id "file_1_file_1_jg4959.t1"; gene_id "file_1_file_1_jg4959";
dsecASM438219v1_5	AUGUSTUS	intron	16781950	16782011	.	-	.	transcript_id "file_1_file_1_jg4959.t1"; gene_id "file_1_file_1_jg4959";
dsecASM438219v1_5	AUGUSTUS	transcript	16778852	16782030	.	-	.	transcript_id "file_1_file_1_jg4959.t1"; gene_id "file_1_file_1_jg4959"
dsecASM438219v1_5	AUGUSTUS	gene	16778852	16782030	.	-	.	jg4959
dsecASM438219v1_5	AUGUSTUS	CDS	16782012	16782030	1	-	0	transcript_id "file_1_file_1_jg4959.t1"; gene_id "file_1_file_1_jg4959";
dsecASM438219v1_5	AUGUSTUS	exon	16782012	16782030	.	-	.	transcript_id "file_1_file_1_jg4959.t1"; gene_id "file_1_file_1_jg4959";
dsecASM438219v1_5	AUGUSTUS	start_codon	16782028	16782030	.	-	0	transcript_id "file_1_file_1_jg4959.t1"; gene_id "file_1_file_1_jg4959";
dsecASM438219v1_1	AUGUSTUS	stop_codon	3165243	3165245	.	-	0	transcript_id "file_1_file_1_jg12454.t1"; gene_id "file_1_file_1_jg12454";
dsecASM438219v1_1	AUGUSTUS	CDS	3165243	3165470	1	-	0	transcript_id "file_1_file_1_jg12454.t1"; gene_id "file_1_file_1_jg12454";
dsecASM438219v1_1	AUGUSTUS	exon	3165243	3165470	.	-	.	transcript_id "file_1_file_1_jg12454.t1"; gene_id "file_1_file_1_jg12454";
dsecASM438219v1_1	AUGUSTUS	intron	3165471	3165528	.	-	.	transcript_id "file_1_file_1_jg12454.t1"; gene_id "file_1_file_1_jg12454";
dsecASM438219v1_1	AUGUSTUS	CDS	3165529	3165714	1	-	0	transcript_id "file_1_file_1_jg12454.t1"; gene_id "file_1_file_1_jg12454";
dsecASM438219v1_1	AUGUSTUS	exon	3165529	3165714	.	-	.	transcript_id "file_1_file_1_jg12454.t1"; gene_id "file_1_file_1_jg12454";
dsecASM438219v1_1	AUGUSTUS	intron	3165715	3166463	.	-	.	transcript_id "file_1_file_1_jg12454.t1"; gene_id "file_1_file_1_jg12454";
dsecASM438219v1_1	AUGUSTUS	CDS	3166464	3166757	1	-	0	transcript_id "file_1_file_1_jg12454.t1"; gene_id "file_1_file_1_jg12454";
dsecASM438219v1_1	AUGUSTUS	exon	3166464	3166757	.	-	.	transcript_id "file_1_file_1_jg12454.t1"; gene_id "file_1_file_1_jg12454";
dsecASM438219v1_1	AUGUSTUS	intron	3166758	3166817	.	-	.	transcript_id "file_1_file_1_jg12454.t1"; gene_id "file_1_file_1_jg12454";
dsecASM438219v1_1	AUGUSTUS	CDS	3166818	3167231	1	-	0	transcript_id "file_1_file_1_jg12454.t1"; gene_id "file_1_file_1_jg12454";
dsecASM438219v1_1	AUGUSTUS	exon	3166818	3167231	.	-	.	transcript_id "file_1_file_1_jg12454.t1"; gene_id "file_1_file_1_jg12454";
dsecASM438219v1_1	AUGUSTUS	intron	3167232	3167289	.	-	.	transcript_id "file_1_file_1_jg12454.t1"; gene_id "file_1_file_1_jg12454";
dsecASM438219v1_1	AUGUSTUS	CDS	3167290	3167556	1	-	0	transcript_id "file_1_file_1_jg12454.t1"; gene_id "file_1_file_1_jg12454";
dsecASM438219v1_1	AUGUSTUS	exon	3167290	3167556	.	-	.	transcript_id "file_1_file_1_jg12454.t1"; gene_id "file_1_file_1_jg12454";
dsecASM438219v1_1	AUGUSTUS	intron	3167557	3168881	.	-	.	transcript_id "file_1_file_1_jg12454.t1"; gene_id "file_1_file_1_jg12454";
dsecASM438219v1_1	AUGUSTUS	transcript	3165243	3169079	.	-	.	transcript_id "file_1_file_1_jg12454.t1"; gene_id "file_1_file_1_jg12454"
dsecASM438219v1_1	AUGUSTUS	gene	3165243	3169079	.	-	.	jg12454
dsecASM438219v1_1	AUGUSTUS	CDS	3168882	3169079	1	-	0	transcript_id "file_1_file_1_jg12454.t1"; gene_id "file_1_file_1_jg12454";
dsecASM438219v1_1	AUGUSTUS	exon	3168882	3169079	.	-	.	transcript_id "file_1_file_1_jg12454.t1"; gene_id "file_1_file_1_jg12454";
dsecASM438219v1_1	AUGUSTUS	start_codon	3169077	3169079	.	-	0	transcript_id "file_1_file_1_jg12454.t1"; gene_id "file_1_file_1_jg12454";
dsecASM438219v1_2	AUGUSTUS	start_codon	11645121	11645123	.	+	0	transcript_id "file_1_file_1_jg7209.t1"; gene_id "file_1_file_1_jg7209";
dsecASM438219v1_2	AUGUSTUS	CDS	11645121	11645142	1	+	0	transcript_id "file_1_file_1_jg7209.t1"; gene_id "file_1_file_1_jg7209";
dsecASM438219v1_2	AUGUSTUS	exon	11645121	11645142	.	+	.	transcript_id "file_1_file_1_jg7209.t1"; gene_id "file_1_file_1_jg7209";
dsecASM438219v1_2	AUGUSTUS	intron	11645143	11645202	.	+	.	transcript_id "file_1_file_1_jg7209.t1"; gene_id "file_1_file_1_jg7209";
dsecASM438219v1_2	AUGUSTUS	transcript	11645121	11646605	.	+	.	transcript_id "file_1_file_1_jg7209.t1"; gene_id "file_1_file_1_jg7209"
dsecASM438219v1_2	AUGUSTUS	gene	11645121	11646605	.	+	.	jg7209
dsecASM438219v1_2	AUGUSTUS	CDS	11645203	11646605	1	+	2	transcript_id "file_1_file_1_jg7209.t1"; gene_id "file_1_file_1_jg7209";
dsecASM438219v1_2	AUGUSTUS	exon	11645203	11646605	.	+	.	transcript_id "file_1_file_1_jg7209.t1"; gene_id "file_1_file_1_jg7209";
dsecASM438219v1_2	AUGUSTUS	stop_codon	11646603	11646605	.	+	0	transcript_id "file_1_file_1_jg7209.t1"; gene_id "file_1_file_1_jg7209";
dsecASM438219v1_1	AUGUSTUS	start_codon	19836461	19836463	.	+	0	transcript_id "file_1_file_1_jg14964.t1"; gene_id "file_1_file_1_jg14964";
dsecASM438219v1_1	AUGUSTUS	CDS	19836461	19836633	1	+	0	transcript_id "file_1_file_1_jg14964.t1"; gene_id "file_1_file_1_jg14964";
dsecASM438219v1_1	AUGUSTUS	exon	19836461	19836633	.	+	.	transcript_id "file_1_file_1_jg14964.t1"; gene_id "file_1_file_1_jg14964";
dsecASM438219v1_1	AUGUSTUS	intron	19836634	19836836	.	+	.	transcript_id "file_1_file_1_jg14964.t1"; gene_id "file_1_file_1_jg14964";
dsecASM438219v1_1	AUGUSTUS	CDS	19836837	19836998	1	+	1	transcript_id "file_1_file_1_jg14964.t1"; gene_id "file_1_file_1_jg14964";
dsecASM438219v1_1	AUGUSTUS	exon	19836837	19836998	.	+	.	transcript_id "file_1_file_1_jg14964.t1"; gene_id "file_1_file_1_jg14964";
dsecASM438219v1_1	AUGUSTUS	intron	19836999	19837055	.	+	.	transcript_id "file_1_file_1_jg14964.t1"; gene_id "file_1_file_1_jg14964";
dsecASM438219v1_1	AUGUSTUS	CDS	19837056	19837230	1	+	1	transcript_id "file_1_file_1_jg14964.t1"; gene_id "file_1_file_1_jg14964";
dsecASM438219v1_1	AUGUSTUS	exon	19837056	19837230	.	+	.	transcript_id "file_1_file_1_jg14964.t1"; gene_id "file_1_file_1_jg14964";
dsecASM438219v1_1	AUGUSTUS	intron	19837231	19837417	.	+	.	transcript_id "file_1_file_1_jg14964.t1"; gene_id "file_1_file_1_jg14964";
dsecASM438219v1_1	AUGUSTUS	transcript	19836461	19837876	.	+	.	transcript_id "file_1_file_1_jg14964.t1"; gene_id "file_1_file_1_jg14964"
dsecASM438219v1_1	AUGUSTUS	gene	19836461	19837876	.	+	.	jg14964
dsecASM438219v1_1	AUGUSTUS	CDS	19837418	19837876	1	+	0	transcript_id "file_1_file_1_jg14964.t1"; gene_id "file_1_file_1_jg14964";
dsecASM438219v1_1	AUGUSTUS	exon	19837418	19837876	.	+	.	transcript_id "file_1_file_1_jg14964.t1"; gene_id "file_1_file_1_jg14964";
dsecASM438219v1_1	AUGUSTUS	stop_codon	19837874	19837876	.	+	0	transcript_id "file_1_file_1_jg14964.t1"; gene_id "file_1_file_1_jg14964";
dsecASM438219v1_3	AUGUSTUS	stop_codon	15900640	15900642	.	-	0	transcript_id "file_1_file_1_jg10265.t1"; gene_id "file_1_file_1_jg10265";
dsecASM438219v1_3	AUGUSTUS	CDS	15900640	15902015	1	-	2	transcript_id "file_1_file_1_jg10265.t1"; gene_id "file_1_file_1_jg10265";
dsecASM438219v1_3	AUGUSTUS	exon	15900640	15902015	.	-	.	transcript_id "file_1_file_1_jg10265.t1"; gene_id "file_1_file_1_jg10265";
dsecASM438219v1_3	AUGUSTUS	intron	15902016	15902073	.	-	.	transcript_id "file_1_file_1_jg10265.t1"; gene_id "file_1_file_1_jg10265";
dsecASM438219v1_3	AUGUSTUS	CDS	15902074	15902409	1	-	2	transcript_id "file_1_file_1_jg10265.t1"; gene_id "file_1_file_1_jg10265";
dsecASM438219v1_3	AUGUSTUS	exon	15902074	15902409	.	-	.	transcript_id "file_1_file_1_jg10265.t1"; gene_id "file_1_file_1_jg10265";
dsecASM438219v1_3	AUGUSTUS	intron	15902410	15904727	.	-	.	transcript_id "file_1_file_1_jg10265.t1"; gene_id "file_1_file_1_jg10265";
dsecASM438219v1_3	AUGUSTUS	transcript	15900640	15904851	.	-	.	transcript_id "file_1_file_1_jg10265.t1"; gene_id "file_1_file_1_jg10265"
dsecASM438219v1_3	AUGUSTUS	gene	15900640	15904851	.	-	.	jg10265
dsecASM438219v1_3	AUGUSTUS	CDS	15904728	15904851	1	-	0	transcript_id "file_1_file_1_jg10265.t1"; gene_id "file_1_file_1_jg10265";
dsecASM438219v1_3	AUGUSTUS	exon	15904728	15904851	.	-	.	transcript_id "file_1_file_1_jg10265.t1"; gene_id "file_1_file_1_jg10265";
dsecASM438219v1_3	AUGUSTUS	start_codon	15904849	15904851	.	-	0	transcript_id "file_1_file_1_jg10265.t1"; gene_id "file_1_file_1_jg10265";
dsecASM438219v1_0	AUGUSTUS	stop_codon	5241550	5241552	.	-	0	transcript_id "file_1_file_1_jg998.t1"; gene_id "file_1_file_1_jg998";
dsecASM438219v1_0	AUGUSTUS	CDS	5241550	5241881	1	-	2	transcript_id "file_1_file_1_jg998.t1"; gene_id "file_1_file_1_jg998";
dsecASM438219v1_0	AUGUSTUS	exon	5241550	5241881	.	-	.	transcript_id "file_1_file_1_jg998.t1"; gene_id "file_1_file_1_jg998";
dsecASM438219v1_0	AUGUSTUS	intron	5241882	5241944	.	-	.	transcript_id "file_1_file_1_jg998.t1"; gene_id "file_1_file_1_jg998";
dsecASM438219v1_0	AUGUSTUS	CDS	5241945	5242128	1	-	0	transcript_id "file_1_file_1_jg998.t1"; gene_id "file_1_file_1_jg998";
dsecASM438219v1_0	AUGUSTUS	exon	5241945	5242128	.	-	.	transcript_id "file_1_file_1_jg998.t1"; gene_id "file_1_file_1_jg998";
dsecASM438219v1_0	AUGUSTUS	intron	5242129	5242189	.	-	.	transcript_id "file_1_file_1_jg998.t1"; gene_id "file_1_file_1_jg998";
dsecASM438219v1_0	AUGUSTUS	CDS	5242190	5242342	1	-	0	transcript_id "file_1_file_1_jg998.t1"; gene_id "file_1_file_1_jg998";
dsecASM438219v1_0	AUGUSTUS	exon	5242190	5242342	.	-	.	transcript_id "file_1_file_1_jg998.t1"; gene_id "file_1_file_1_jg998";
dsecASM438219v1_0	AUGUSTUS	intron	5242343	5242403	.	-	.	transcript_id "file_1_file_1_jg998.t1"; gene_id "file_1_file_1_jg998";
dsecASM438219v1_0	AUGUSTUS	transcript	5241550	5243096	.	-	.	transcript_id "file_1_file_1_jg998.t1"; gene_id "file_1_file_1_jg998"
dsecASM438219v1_0	AUGUSTUS	gene	5241550	5243096	.	-	.	jg998
dsecASM438219v1_0	AUGUSTUS	CDS	5242404	5243096	1	-	0	transcript_id "file_1_file_1_jg998.t1"; gene_id "file_1_file_1_jg998";
dsecASM438219v1_0	AUGUSTUS	exon	5242404	5243096	.	-	.	transcript_id "file_1_file_1_jg998.t1"; gene_id "file_1_file_1_jg998";
dsecASM438219v1_0	AUGUSTUS	start_codon	5243094	5243096	.	-	0	transcript_id "file_1_file_1_jg998.t1"; gene_id "file_1_file_1_jg998";
dsecASM438219v1_1	AUGUSTUS	start_codon	14384831	14384833	.	+	0	transcript_id "file_1_file_1_jg14163.t1"; gene_id "file_1_file_1_jg14163";
dsecASM438219v1_1	AUGUSTUS	CDS	14384831	14384891	1	+	0	transcript_id "file_1_file_1_jg14163.t1"; gene_id "file_1_file_1_jg14163";
dsecASM438219v1_1	AUGUSTUS	exon	14384831	14384891	.	+	.	transcript_id "file_1_file_1_jg14163.t1"; gene_id "file_1_file_1_jg14163";
dsecASM438219v1_1	AUGUSTUS	intron	14384892	14384962	.	+	.	transcript_id "file_1_file_1_jg14163.t1"; gene_id "file_1_file_1_jg14163";
dsecASM438219v1_1	AUGUSTUS	CDS	14384963	14385067	1	+	2	transcript_id "file_1_file_1_jg14163.t1"; gene_id "file_1_file_1_jg14163";
dsecASM438219v1_1	AUGUSTUS	exon	14384963	14385067	.	+	.	transcript_id "file_1_file_1_jg14163.t1"; gene_id "file_1_file_1_jg14163";
dsecASM438219v1_1	AUGUSTUS	intron	14385068	14385141	.	+	.	transcript_id "file_1_file_1_jg14163.t1"; gene_id "file_1_file_1_jg14163";
dsecASM438219v1_1	AUGUSTUS	transcript	14384831	14385281	.	+	.	transcript_id "file_1_file_1_jg14163.t1"; gene_id "file_1_file_1_jg14163"
dsecASM438219v1_1	AUGUSTUS	gene	14384831	14385281	.	+	.	jg14163
dsecASM438219v1_1	AUGUSTUS	CDS	14385142	14385281	1	+	2	transcript_id "file_1_file_1_jg14163.t1"; gene_id "file_1_file_1_jg14163";
dsecASM438219v1_1	AUGUSTUS	exon	14385142	14385281	.	+	.	transcript_id "file_1_file_1_jg14163.t1"; gene_id "file_1_file_1_jg14163";
dsecASM438219v1_1	AUGUSTUS	stop_codon	14385279	14385281	.	+	0	transcript_id "file_1_file_1_jg14163.t1"; gene_id "file_1_file_1_jg14163";
dsecASM438219v1_1	AUGUSTUS	start_codon	4096163	4096165	.	+	0	transcript_id "file_1_file_1_jg12611.t2"; gene_id "file_1_file_1_jg12611";
dsecASM438219v1_1	AUGUSTUS	CDS	4096163	4096204	1	+	0	transcript_id "file_1_file_1_jg12611.t2"; gene_id "file_1_file_1_jg12611";
dsecASM438219v1_1	AUGUSTUS	exon	4096163	4096204	.	+	.	transcript_id "file_1_file_1_jg12611.t2"; gene_id "file_1_file_1_jg12611";
dsecASM438219v1_1	AUGUSTUS	intron	4096205	4096258	.	+	.	transcript_id "file_1_file_1_jg12611.t2"; gene_id "file_1_file_1_jg12611";
dsecASM438219v1_1	AUGUSTUS	CDS	4096259	4097530	1	+	0	transcript_id "file_1_file_1_jg12611.t2"; gene_id "file_1_file_1_jg12611";
dsecASM438219v1_1	AUGUSTUS	exon	4096259	4097530	.	+	.	transcript_id "file_1_file_1_jg12611.t2"; gene_id "file_1_file_1_jg12611";
dsecASM438219v1_1	AUGUSTUS	intron	4097531	4097592	.	+	.	transcript_id "file_1_file_1_jg12611.t2"; gene_id "file_1_file_1_jg12611";
dsecASM438219v1_1	AUGUSTUS	transcript	4096163	4097946	.	+	.	transcript_id "file_1_file_1_jg12611.t2"; gene_id "file_1_file_1_jg12611"
dsecASM438219v1_1	AUGUSTUS	CDS	4097593	4097946	1	+	0	transcript_id "file_1_file_1_jg12611.t2"; gene_id "file_1_file_1_jg12611";
dsecASM438219v1_1	AUGUSTUS	exon	4097593	4097946	.	+	.	transcript_id "file_1_file_1_jg12611.t2"; gene_id "file_1_file_1_jg12611";
dsecASM438219v1_1	AUGUSTUS	stop_codon	4097944	4097946	.	+	0	transcript_id "file_1_file_1_jg12611.t2"; gene_id "file_1_file_1_jg12611";
dsecASM438219v1_0	AUGUSTUS	stop_codon	333960	333962	.	-	0	transcript_id "file_1_file_1_jg363.t3"; gene_id "file_1_file_1_jg363";
dsecASM438219v1_0	AUGUSTUS	CDS	333960	334264	1	-	2	transcript_id "file_1_file_1_jg363.t3"; gene_id "file_1_file_1_jg363";
dsecASM438219v1_0	AUGUSTUS	exon	333960	334264	.	-	.	transcript_id "file_1_file_1_jg363.t3"; gene_id "file_1_file_1_jg363";
dsecASM438219v1_0	AUGUSTUS	intron	334265	334345	.	-	.	transcript_id "file_1_file_1_jg363.t3"; gene_id "file_1_file_1_jg363";
dsecASM438219v1_0	AUGUSTUS	CDS	334346	335524	1	-	2	transcript_id "file_1_file_1_jg363.t3"; gene_id "file_1_file_1_jg363";
dsecASM438219v1_0	AUGUSTUS	exon	334346	335524	.	-	.	transcript_id "file_1_file_1_jg363.t3"; gene_id "file_1_file_1_jg363";
dsecASM438219v1_0	AUGUSTUS	intron	335525	335771	.	-	.	transcript_id "file_1_file_1_jg363.t3"; gene_id "file_1_file_1_jg363";
dsecASM438219v1_0	AUGUSTUS	CDS	335772	335933	1	-	2	transcript_id "file_1_file_1_jg363.t3"; gene_id "file_1_file_1_jg363";
dsecASM438219v1_0	AUGUSTUS	exon	335772	335933	.	-	.	transcript_id "file_1_file_1_jg363.t3"; gene_id "file_1_file_1_jg363";
dsecASM438219v1_0	AUGUSTUS	intron	335934	335994	.	-	.	transcript_id "file_1_file_1_jg363.t3"; gene_id "file_1_file_1_jg363";
dsecASM438219v1_0	AUGUSTUS	transcript	333960	336175	.	-	.	transcript_id "file_1_file_1_jg363.t3"; gene_id "file_1_file_1_jg363"
dsecASM438219v1_0	AUGUSTUS	CDS	335995	336175	1	-	0	transcript_id "file_1_file_1_jg363.t3"; gene_id "file_1_file_1_jg363";
dsecASM438219v1_0	AUGUSTUS	exon	335995	336175	.	-	.	transcript_id "file_1_file_1_jg363.t3"; gene_id "file_1_file_1_jg363";
dsecASM438219v1_0	AUGUSTUS	start_codon	336173	336175	.	-	0	transcript_id "file_1_file_1_jg363.t3"; gene_id "file_1_file_1_jg363";
dsecASM438219v1_3	AUGUSTUS	stop_codon	14738326	14738328	.	-	0	transcript_id "file_1_file_1_jg10120.t1"; gene_id "file_1_file_1_jg10120";
dsecASM438219v1_3	AUGUSTUS	CDS	14738326	14738556	0.98	-	0	transcript_id "file_1_file_1_jg10120.t1"; gene_id "file_1_file_1_jg10120";
dsecASM438219v1_3	AUGUSTUS	exon	14738326	14738556	.	-	.	transcript_id "file_1_file_1_jg10120.t1"; gene_id "file_1_file_1_jg10120";
dsecASM438219v1_3	AUGUSTUS	transcript	14738326	14738556	.	-	.	transcript_id "file_1_file_1_jg10120.t1"; gene_id "file_1_file_1_jg10120"
dsecASM438219v1_3	AUGUSTUS	gene	14738326	14738556	.	-	.	jg10120
dsecASM438219v1_3	AUGUSTUS	start_codon	14738554	14738556	.	-	0	transcript_id "file_1_file_1_jg10120.t1"; gene_id "file_1_file_1_jg10120";
dsecASM438219v1_5	AUGUSTUS	stop_codon	9653884	9653886	.	-	0	transcript_id "file_1_file_1_jg4150.t1"; gene_id "file_1_file_1_jg4150";
dsecASM438219v1_5	AUGUSTUS	CDS	9653884	9653948	1	-	2	transcript_id "file_1_file_1_jg4150.t1"; gene_id "file_1_file_1_jg4150";
dsecASM438219v1_5	AUGUSTUS	exon	9653884	9653948	.	-	.	transcript_id "file_1_file_1_jg4150.t1"; gene_id "file_1_file_1_jg4150";
dsecASM438219v1_5	AUGUSTUS	intron	9653949	9654039	.	-	.	transcript_id "file_1_file_1_jg4150.t1"; gene_id "file_1_file_1_jg4150";
dsecASM438219v1_5	AUGUSTUS	transcript	9653884	9655030	.	-	.	transcript_id "file_1_file_1_jg4150.t1"; gene_id "file_1_file_1_jg4150"
dsecASM438219v1_5	AUGUSTUS	gene	9653884	9655030	.	-	.	jg4150
dsecASM438219v1_5	AUGUSTUS	CDS	9654040	9655030	1	-	0	transcript_id "file_1_file_1_jg4150.t1"; gene_id "file_1_file_1_jg4150";
dsecASM438219v1_5	AUGUSTUS	exon	9654040	9655030	.	-	.	transcript_id "file_1_file_1_jg4150.t1"; gene_id "file_1_file_1_jg4150";
dsecASM438219v1_5	AUGUSTUS	start_codon	9655028	9655030	.	-	0	transcript_id "file_1_file_1_jg4150.t1"; gene_id "file_1_file_1_jg4150";
dsecASM438219v1_3	AUGUSTUS	stop_codon	13303677	13303679	.	-	0	transcript_id "file_1_file_1_jg9946.t1"; gene_id "file_1_file_1_jg9946";
dsecASM438219v1_3	AUGUSTUS	CDS	13303677	13304320	1	-	2	transcript_id "file_1_file_1_jg9946.t1"; gene_id "file_1_file_1_jg9946";
dsecASM438219v1_3	AUGUSTUS	exon	13303677	13304320	.	-	.	transcript_id "file_1_file_1_jg9946.t1"; gene_id "file_1_file_1_jg9946";
dsecASM438219v1_3	AUGUSTUS	intron	13304321	13304379	.	-	.	transcript_id "file_1_file_1_jg9946.t1"; gene_id "file_1_file_1_jg9946";
dsecASM438219v1_3	AUGUSTUS	CDS	13304380	13304942	1	-	1	transcript_id "file_1_file_1_jg9946.t1"; gene_id "file_1_file_1_jg9946";
dsecASM438219v1_3	AUGUSTUS	exon	13304380	13304942	.	-	.	transcript_id "file_1_file_1_jg9946.t1"; gene_id "file_1_file_1_jg9946";
dsecASM438219v1_3	AUGUSTUS	intron	13304943	13305010	.	-	.	transcript_id "file_1_file_1_jg9946.t1"; gene_id "file_1_file_1_jg9946";
dsecASM438219v1_3	AUGUSTUS	transcript	13303677	13305189	.	-	.	transcript_id "file_1_file_1_jg9946.t1"; gene_id "file_1_file_1_jg9946"
dsecASM438219v1_3	AUGUSTUS	gene	13303677	13305189	.	-	.	jg9946
dsecASM438219v1_3	AUGUSTUS	CDS	13305011	13305189	1	-	0	transcript_id "file_1_file_1_jg9946.t1"; gene_id "file_1_file_1_jg9946";
dsecASM438219v1_3	AUGUSTUS	exon	13305011	13305189	.	-	.	transcript_id "file_1_file_1_jg9946.t1"; gene_id "file_1_file_1_jg9946";
dsecASM438219v1_3	AUGUSTUS	start_codon	13305187	13305189	.	-	0	transcript_id "file_1_file_1_jg9946.t1"; gene_id "file_1_file_1_jg9946";
dsecASM438219v1_0	AUGUSTUS	stop_codon	10526141	10526143	.	-	0	transcript_id "file_1_file_1_jg1770.t1"; gene_id "file_1_file_1_jg1770";
dsecASM438219v1_0	AUGUSTUS	CDS	10526141	10526224	1	-	0	transcript_id "file_1_file_1_jg1770.t1"; gene_id "file_1_file_1_jg1770";
dsecASM438219v1_0	AUGUSTUS	exon	10526141	10526224	.	-	.	transcript_id "file_1_file_1_jg1770.t1"; gene_id "file_1_file_1_jg1770";
dsecASM438219v1_0	AUGUSTUS	intron	10526225	10526287	.	-	.	transcript_id "file_1_file_1_jg1770.t1"; gene_id "file_1_file_1_jg1770";
dsecASM438219v1_0	AUGUSTUS	CDS	10526288	10526362	1	-	0	transcript_id "file_1_file_1_jg1770.t1"; gene_id "file_1_file_1_jg1770";
dsecASM438219v1_0	AUGUSTUS	exon	10526288	10526362	.	-	.	transcript_id "file_1_file_1_jg1770.t1"; gene_id "file_1_file_1_jg1770";
dsecASM438219v1_0	AUGUSTUS	intron	10526363	10526430	.	-	.	transcript_id "file_1_file_1_jg1770.t1"; gene_id "file_1_file_1_jg1770";
dsecASM438219v1_0	AUGUSTUS	transcript	10526141	10526646	.	-	.	transcript_id "file_1_file_1_jg1770.t1"; gene_id "file_1_file_1_jg1770"
dsecASM438219v1_0	AUGUSTUS	gene	10526141	10526646	.	-	.	jg1770
dsecASM438219v1_0	AUGUSTUS	CDS	10526431	10526646	1	-	0	transcript_id "file_1_file_1_jg1770.t1"; gene_id "file_1_file_1_jg1770";
dsecASM438219v1_0	AUGUSTUS	exon	10526431	10526646	.	-	.	transcript_id "file_1_file_1_jg1770.t1"; gene_id "file_1_file_1_jg1770";
dsecASM438219v1_0	AUGUSTUS	start_codon	10526644	10526646	.	-	0	transcript_id "file_1_file_1_jg1770.t1"; gene_id "file_1_file_1_jg1770";
dsecASM438219v1_1	AUGUSTUS	stop_codon	5158933	5158935	.	-	0	transcript_id "file_1_file_1_jg12787.t1"; gene_id "file_1_file_1_jg12787";
dsecASM438219v1_1	AUGUSTUS	CDS	5158933	5159123	1	-	2	transcript_id "file_1_file_1_jg12787.t1"; gene_id "file_1_file_1_jg12787";
dsecASM438219v1_1	AUGUSTUS	exon	5158933	5159123	.	-	.	transcript_id "file_1_file_1_jg12787.t1"; gene_id "file_1_file_1_jg12787";
dsecASM438219v1_1	AUGUSTUS	intron	5159124	5159178	.	-	.	transcript_id "file_1_file_1_jg12787.t1"; gene_id "file_1_file_1_jg12787";
dsecASM438219v1_1	AUGUSTUS	CDS	5159179	5159707	1	-	0	transcript_id "file_1_file_1_jg12787.t1"; gene_id "file_1_file_1_jg12787";
dsecASM438219v1_1	AUGUSTUS	exon	5159179	5159707	.	-	.	transcript_id "file_1_file_1_jg12787.t1"; gene_id "file_1_file_1_jg12787";
dsecASM438219v1_1	AUGUSTUS	intron	5159708	5159769	.	-	.	transcript_id "file_1_file_1_jg12787.t1"; gene_id "file_1_file_1_jg12787";
dsecASM438219v1_1	AUGUSTUS	CDS	5159770	5160009	1	-	0	transcript_id "file_1_file_1_jg12787.t1"; gene_id "file_1_file_1_jg12787";
dsecASM438219v1_1	AUGUSTUS	exon	5159770	5160009	.	-	.	transcript_id "file_1_file_1_jg12787.t1"; gene_id "file_1_file_1_jg12787";
dsecASM438219v1_1	AUGUSTUS	intron	5160010	5160367	.	-	.	transcript_id "file_1_file_1_jg12787.t1"; gene_id "file_1_file_1_jg12787";
dsecASM438219v1_1	AUGUSTUS	CDS	5160368	5160950	1	-	1	transcript_id "file_1_file_1_jg12787.t1"; gene_id "file_1_file_1_jg12787";
dsecASM438219v1_1	AUGUSTUS	exon	5160368	5160950	.	-	.	transcript_id "file_1_file_1_jg12787.t1"; gene_id "file_1_file_1_jg12787";
dsecASM438219v1_1	AUGUSTUS	intron	5160951	5161195	.	-	.	transcript_id "file_1_file_1_jg12787.t1"; gene_id "file_1_file_1_jg12787";
dsecASM438219v1_1	AUGUSTUS	transcript	5158933	5161329	.	-	.	transcript_id "file_1_file_1_jg12787.t1"; gene_id "file_1_file_1_jg12787"
dsecASM438219v1_1	AUGUSTUS	gene	5158933	5161329	.	-	.	jg12787
dsecASM438219v1_1	AUGUSTUS	CDS	5161196	5161329	1	-	0	transcript_id "file_1_file_1_jg12787.t1"; gene_id "file_1_file_1_jg12787";
dsecASM438219v1_1	AUGUSTUS	exon	5161196	5161329	.	-	.	transcript_id "file_1_file_1_jg12787.t1"; gene_id "file_1_file_1_jg12787";
dsecASM438219v1_1	AUGUSTUS	start_codon	5161327	5161329	.	-	0	transcript_id "file_1_file_1_jg12787.t1"; gene_id "file_1_file_1_jg12787";
dsecASM438219v1_3	AUGUSTUS	stop_codon	25605016	25605018	.	-	0	transcript_id "file_1_file_1_jg11718.t1"; gene_id "file_1_file_1_jg11718";
dsecASM438219v1_3	AUGUSTUS	CDS	25605016	25606443	0.65	-	0	transcript_id "file_1_file_1_jg11718.t1"; gene_id "file_1_file_1_jg11718";
dsecASM438219v1_3	AUGUSTUS	exon	25605016	25606443	.	-	.	transcript_id "file_1_file_1_jg11718.t1"; gene_id "file_1_file_1_jg11718";
dsecASM438219v1_3	AUGUSTUS	transcript	25605016	25606443	.	-	.	transcript_id "file_1_file_1_jg11718.t1"; gene_id "file_1_file_1_jg11718"
dsecASM438219v1_3	AUGUSTUS	gene	25605016	25606443	.	-	.	jg11718
dsecASM438219v1_3	AUGUSTUS	start_codon	25606441	25606443	.	-	0	transcript_id "file_1_file_1_jg11718.t1"; gene_id "file_1_file_1_jg11718";
dsecASM438219v1_3	AUGUSTUS	stop_codon	6402030	6402032	.	-	0	transcript_id "file_1_file_1_jg9103.t1"; gene_id "file_1_file_1_jg9103";
dsecASM438219v1_3	AUGUSTUS	CDS	6402030	6403213	1	-	2	transcript_id "file_1_file_1_jg9103.t1"; gene_id "file_1_file_1_jg9103";
dsecASM438219v1_3	AUGUSTUS	exon	6402030	6403213	.	-	.	transcript_id "file_1_file_1_jg9103.t1"; gene_id "file_1_file_1_jg9103";
dsecASM438219v1_3	AUGUSTUS	intron	6403214	6403935	.	-	.	transcript_id "file_1_file_1_jg9103.t1"; gene_id "file_1_file_1_jg9103";
dsecASM438219v1_3	AUGUSTUS	CDS	6403936	6404402	1	-	1	transcript_id "file_1_file_1_jg9103.t1"; gene_id "file_1_file_1_jg9103";
dsecASM438219v1_3	AUGUSTUS	exon	6403936	6404402	.	-	.	transcript_id "file_1_file_1_jg9103.t1"; gene_id "file_1_file_1_jg9103";
dsecASM438219v1_3	AUGUSTUS	intron	6404403	6405025	.	-	.	transcript_id "file_1_file_1_jg9103.t1"; gene_id "file_1_file_1_jg9103";
dsecASM438219v1_3	AUGUSTUS	transcript	6402030	6405072	.	-	.	transcript_id "file_1_file_1_jg9103.t1"; gene_id "file_1_file_1_jg9103"
dsecASM438219v1_3	AUGUSTUS	gene	6402030	6405072	.	-	.	jg9103
dsecASM438219v1_3	AUGUSTUS	CDS	6405026	6405072	1	-	0	transcript_id "file_1_file_1_jg9103.t1"; gene_id "file_1_file_1_jg9103";
dsecASM438219v1_3	AUGUSTUS	exon	6405026	6405072	.	-	.	transcript_id "file_1_file_1_jg9103.t1"; gene_id "file_1_file_1_jg9103";
dsecASM438219v1_3	AUGUSTUS	start_codon	6405070	6405072	.	-	0	transcript_id "file_1_file_1_jg9103.t1"; gene_id "file_1_file_1_jg9103";
dsecASM438219v1_2	AUGUSTUS	stop_codon	17358303	17358305	.	-	0	transcript_id "file_1_file_1_jg7894.t1"; gene_id "file_1_file_1_jg7894";
dsecASM438219v1_2	AUGUSTUS	CDS	17358303	17358504	0.98	-	1	transcript_id "file_1_file_1_jg7894.t1"; gene_id "file_1_file_1_jg7894";
dsecASM438219v1_2	AUGUSTUS	exon	17358303	17358504	.	-	.	transcript_id "file_1_file_1_jg7894.t1"; gene_id "file_1_file_1_jg7894";
dsecASM438219v1_2	AUGUSTUS	intron	17358505	17358605	.	-	.	transcript_id "file_1_file_1_jg7894.t1"; gene_id "file_1_file_1_jg7894";
dsecASM438219v1_2	AUGUSTUS	CDS	17358606	17358671	1	-	1	transcript_id "file_1_file_1_jg7894.t1"; gene_id "file_1_file_1_jg7894";
dsecASM438219v1_2	AUGUSTUS	exon	17358606	17358671	.	-	.	transcript_id "file_1_file_1_jg7894.t1"; gene_id "file_1_file_1_jg7894";
dsecASM438219v1_2	AUGUSTUS	intron	17358672	17358723	.	-	.	transcript_id "file_1_file_1_jg7894.t1"; gene_id "file_1_file_1_jg7894";
dsecASM438219v1_2	AUGUSTUS	CDS	17358724	17359049	1	-	0	transcript_id "file_1_file_1_jg7894.t1"; gene_id "file_1_file_1_jg7894";
dsecASM438219v1_2	AUGUSTUS	exon	17358724	17359049	.	-	.	transcript_id "file_1_file_1_jg7894.t1"; gene_id "file_1_file_1_jg7894";
dsecASM438219v1_2	AUGUSTUS	intron	17359050	17359110	.	-	.	transcript_id "file_1_file_1_jg7894.t1"; gene_id "file_1_file_1_jg7894";
dsecASM438219v1_2	AUGUSTUS	CDS	17359111	17359420	1	-	1	transcript_id "file_1_file_1_jg7894.t1"; gene_id "file_1_file_1_jg7894";
dsecASM438219v1_2	AUGUSTUS	exon	17359111	17359420	.	-	.	transcript_id "file_1_file_1_jg7894.t1"; gene_id "file_1_file_1_jg7894";
dsecASM438219v1_2	AUGUSTUS	intron	17359421	17359483	.	-	.	transcript_id "file_1_file_1_jg7894.t1"; gene_id "file_1_file_1_jg7894";
dsecASM438219v1_2	AUGUSTUS	CDS	17359484	17359772	0.75	-	2	transcript_id "file_1_file_1_jg7894.t1"; gene_id "file_1_file_1_jg7894";
dsecASM438219v1_2	AUGUSTUS	exon	17359484	17359772	.	-	.	transcript_id "file_1_file_1_jg7894.t1"; gene_id "file_1_file_1_jg7894";
dsecASM438219v1_2	AUGUSTUS	intron	17359773	17359829	.	-	.	transcript_id "file_1_file_1_jg7894.t1"; gene_id "file_1_file_1_jg7894";
dsecASM438219v1_2	AUGUSTUS	CDS	17359830	17360087	0.98	-	2	transcript_id "file_1_file_1_jg7894.t1"; gene_id "file_1_file_1_jg7894";
dsecASM438219v1_2	AUGUSTUS	exon	17359830	17360087	.	-	.	transcript_id "file_1_file_1_jg7894.t1"; gene_id "file_1_file_1_jg7894";
dsecASM438219v1_2	AUGUSTUS	intron	17360088	17360154	.	-	.	transcript_id "file_1_file_1_jg7894.t1"; gene_id "file_1_file_1_jg7894";
dsecASM438219v1_2	AUGUSTUS	CDS	17360155	17360989	1	-	0	transcript_id "file_1_file_1_jg7894.t1"; gene_id "file_1_file_1_jg7894";
dsecASM438219v1_2	AUGUSTUS	exon	17360155	17360989	.	-	.	transcript_id "file_1_file_1_jg7894.t1"; gene_id "file_1_file_1_jg7894";
dsecASM438219v1_2	AUGUSTUS	intron	17360990	17361047	.	-	.	transcript_id "file_1_file_1_jg7894.t1"; gene_id "file_1_file_1_jg7894";
dsecASM438219v1_2	AUGUSTUS	CDS	17361048	17361677	1	-	0	transcript_id "file_1_file_1_jg7894.t1"; gene_id "file_1_file_1_jg7894";
dsecASM438219v1_2	AUGUSTUS	exon	17361048	17361677	.	-	.	transcript_id "file_1_file_1_jg7894.t1"; gene_id "file_1_file_1_jg7894";
dsecASM438219v1_2	AUGUSTUS	intron	17361678	17361783	.	-	.	transcript_id "file_1_file_1_jg7894.t1"; gene_id "file_1_file_1_jg7894";
dsecASM438219v1_2	AUGUSTUS	CDS	17361784	17362998	1	-	0	transcript_id "file_1_file_1_jg7894.t1"; gene_id "file_1_file_1_jg7894";
dsecASM438219v1_2	AUGUSTUS	exon	17361784	17362998	.	-	.	transcript_id "file_1_file_1_jg7894.t1"; gene_id "file_1_file_1_jg7894";
dsecASM438219v1_2	AUGUSTUS	intron	17362999	17363058	.	-	.	transcript_id "file_1_file_1_jg7894.t1"; gene_id "file_1_file_1_jg7894";
dsecASM438219v1_2	AUGUSTUS	CDS	17363059	17363253	0.61	-	0	transcript_id "file_1_file_1_jg7894.t1"; gene_id "file_1_file_1_jg7894";
dsecASM438219v1_2	AUGUSTUS	exon	17363059	17363253	.	-	.	transcript_id "file_1_file_1_jg7894.t1"; gene_id "file_1_file_1_jg7894";
dsecASM438219v1_2	AUGUSTUS	intron	17363254	17363436	.	-	.	transcript_id "file_1_file_1_jg7894.t1"; gene_id "file_1_file_1_jg7894";
dsecASM438219v1_2	AUGUSTUS	CDS	17363437	17363548	0.82	-	1	transcript_id "file_1_file_1_jg7894.t1"; gene_id "file_1_file_1_jg7894";
dsecASM438219v1_2	AUGUSTUS	exon	17363437	17363548	.	-	.	transcript_id "file_1_file_1_jg7894.t1"; gene_id "file_1_file_1_jg7894";
dsecASM438219v1_2	AUGUSTUS	intron	17363549	17363614	.	-	.	transcript_id "file_1_file_1_jg7894.t1"; gene_id "file_1_file_1_jg7894";
dsecASM438219v1_2	AUGUSTUS	transcript	17358303	17363835	.	-	.	transcript_id "file_1_file_1_jg7894.t1"; gene_id "file_1_file_1_jg7894"
dsecASM438219v1_2	AUGUSTUS	gene	17358303	17363835	.	-	.	jg7894
dsecASM438219v1_2	AUGUSTUS	CDS	17363615	17363835	1	-	0	transcript_id "file_1_file_1_jg7894.t1"; gene_id "file_1_file_1_jg7894";
dsecASM438219v1_2	AUGUSTUS	exon	17363615	17363835	.	-	.	transcript_id "file_1_file_1_jg7894.t1"; gene_id "file_1_file_1_jg7894";
dsecASM438219v1_2	AUGUSTUS	start_codon	17363833	17363835	.	-	0	transcript_id "file_1_file_1_jg7894.t1"; gene_id "file_1_file_1_jg7894";
dsecASM438219v1_3	AUGUSTUS	start_codon	19197613	19197615	.	+	0	transcript_id "file_1_file_1_jg10767.t1"; gene_id "file_1_file_1_jg10767";
dsecASM438219v1_3	AUGUSTUS	CDS	19197613	19197945	1	+	0	transcript_id "file_1_file_1_jg10767.t1"; gene_id "file_1_file_1_jg10767";
dsecASM438219v1_3	AUGUSTUS	exon	19197613	19197945	.	+	.	transcript_id "file_1_file_1_jg10767.t1"; gene_id "file_1_file_1_jg10767";
dsecASM438219v1_3	AUGUSTUS	intron	19197946	19198706	.	+	.	transcript_id "file_1_file_1_jg10767.t1"; gene_id "file_1_file_1_jg10767";
dsecASM438219v1_3	AUGUSTUS	CDS	19198707	19199507	1	+	0	transcript_id "file_1_file_1_jg10767.t1"; gene_id "file_1_file_1_jg10767";
dsecASM438219v1_3	AUGUSTUS	exon	19198707	19199507	.	+	.	transcript_id "file_1_file_1_jg10767.t1"; gene_id "file_1_file_1_jg10767";
dsecASM438219v1_3	AUGUSTUS	intron	19199508	19212849	.	+	.	transcript_id "file_1_file_1_jg10767.t1"; gene_id "file_1_file_1_jg10767";
dsecASM438219v1_3	AUGUSTUS	CDS	19212850	19213091	1	+	0	transcript_id "file_1_file_1_jg10767.t1"; gene_id "file_1_file_1_jg10767";
dsecASM438219v1_3	AUGUSTUS	exon	19212850	19213091	.	+	.	transcript_id "file_1_file_1_jg10767.t1"; gene_id "file_1_file_1_jg10767";
dsecASM438219v1_3	AUGUSTUS	intron	19213092	19213293	.	+	.	transcript_id "file_1_file_1_jg10767.t1"; gene_id "file_1_file_1_jg10767";
dsecASM438219v1_3	AUGUSTUS	CDS	19213294	19213420	1	+	1	transcript_id "file_1_file_1_jg10767.t1"; gene_id "file_1_file_1_jg10767";
dsecASM438219v1_3	AUGUSTUS	exon	19213294	19213420	.	+	.	transcript_id "file_1_file_1_jg10767.t1"; gene_id "file_1_file_1_jg10767";
dsecASM438219v1_3	AUGUSTUS	intron	19213421	19213480	.	+	.	transcript_id "file_1_file_1_jg10767.t1"; gene_id "file_1_file_1_jg10767";
dsecASM438219v1_3	AUGUSTUS	CDS	19213481	19213599	1	+	0	transcript_id "file_1_file_1_jg10767.t1"; gene_id "file_1_file_1_jg10767";
dsecASM438219v1_3	AUGUSTUS	exon	19213481	19213599	.	+	.	transcript_id "file_1_file_1_jg10767.t1"; gene_id "file_1_file_1_jg10767";
dsecASM438219v1_3	AUGUSTUS	intron	19213600	19217280	.	+	.	transcript_id "file_1_file_1_jg10767.t1"; gene_id "file_1_file_1_jg10767";
dsecASM438219v1_3	AUGUSTUS	CDS	19217281	19217569	1	+	1	transcript_id "file_1_file_1_jg10767.t1"; gene_id "file_1_file_1_jg10767";
dsecASM438219v1_3	AUGUSTUS	exon	19217281	19217569	.	+	.	transcript_id "file_1_file_1_jg10767.t1"; gene_id "file_1_file_1_jg10767";
dsecASM438219v1_3	AUGUSTUS	intron	19217570	19217714	.	+	.	transcript_id "file_1_file_1_jg10767.t1"; gene_id "file_1_file_1_jg10767";
dsecASM438219v1_3	AUGUSTUS	CDS	19217715	19217801	0.92	+	0	transcript_id "file_1_file_1_jg10767.t1"; gene_id "file_1_file_1_jg10767";
dsecASM438219v1_3	AUGUSTUS	exon	19217715	19217801	.	+	.	transcript_id "file_1_file_1_jg10767.t1"; gene_id "file_1_file_1_jg10767";
dsecASM438219v1_3	AUGUSTUS	intron	19217802	19217857	.	+	.	transcript_id "file_1_file_1_jg10767.t1"; gene_id "file_1_file_1_jg10767";
dsecASM438219v1_3	AUGUSTUS	transcript	19197613	19217905	.	+	.	transcript_id "file_1_file_1_jg10767.t1"; gene_id "file_1_file_1_jg10767"
dsecASM438219v1_3	AUGUSTUS	gene	19197613	19217905	.	+	.	jg10767
dsecASM438219v1_3	AUGUSTUS	CDS	19217858	19217905	0.91	+	0	transcript_id "file_1_file_1_jg10767.t1"; gene_id "file_1_file_1_jg10767";
dsecASM438219v1_3	AUGUSTUS	exon	19217858	19217905	.	+	.	transcript_id "file_1_file_1_jg10767.t1"; gene_id "file_1_file_1_jg10767";
dsecASM438219v1_3	AUGUSTUS	stop_codon	19217903	19217905	.	+	0	transcript_id "file_1_file_1_jg10767.t1"; gene_id "file_1_file_1_jg10767";
dsecASM438219v1_3	AUGUSTUS	stop_codon	27300885	27300887	.	-	0	transcript_id "file_1_file_1_jg11886.t1"; gene_id "file_1_file_1_jg11886";
dsecASM438219v1_3	AUGUSTUS	CDS	27300885	27301085	1	-	0	transcript_id "file_1_file_1_jg11886.t1"; gene_id "file_1_file_1_jg11886";
dsecASM438219v1_3	AUGUSTUS	exon	27300885	27301085	.	-	.	transcript_id "file_1_file_1_jg11886.t1"; gene_id "file_1_file_1_jg11886";
dsecASM438219v1_3	AUGUSTUS	intron	27301086	27301155	.	-	.	transcript_id "file_1_file_1_jg11886.t1"; gene_id "file_1_file_1_jg11886";
dsecASM438219v1_3	AUGUSTUS	CDS	27301156	27301309	1	-	1	transcript_id "file_1_file_1_jg11886.t1"; gene_id "file_1_file_1_jg11886";
dsecASM438219v1_3	AUGUSTUS	exon	27301156	27301309	.	-	.	transcript_id "file_1_file_1_jg11886.t1"; gene_id "file_1_file_1_jg11886";
dsecASM438219v1_3	AUGUSTUS	intron	27301310	27301371	.	-	.	transcript_id "file_1_file_1_jg11886.t1"; gene_id "file_1_file_1_jg11886";
dsecASM438219v1_3	AUGUSTUS	CDS	27301372	27301832	1	-	0	transcript_id "file_1_file_1_jg11886.t1"; gene_id "file_1_file_1_jg11886";
dsecASM438219v1_3	AUGUSTUS	exon	27301372	27301832	.	-	.	transcript_id "file_1_file_1_jg11886.t1"; gene_id "file_1_file_1_jg11886";
dsecASM438219v1_3	AUGUSTUS	intron	27301833	27302157	.	-	.	transcript_id "file_1_file_1_jg11886.t1"; gene_id "file_1_file_1_jg11886";
dsecASM438219v1_3	AUGUSTUS	CDS	27302158	27302366	1	-	2	transcript_id "file_1_file_1_jg11886.t1"; gene_id "file_1_file_1_jg11886";
dsecASM438219v1_3	AUGUSTUS	exon	27302158	27302366	.	-	.	transcript_id "file_1_file_1_jg11886.t1"; gene_id "file_1_file_1_jg11886";
dsecASM438219v1_3	AUGUSTUS	intron	27302367	27303532	.	-	.	transcript_id "file_1_file_1_jg11886.t1"; gene_id "file_1_file_1_jg11886";
dsecASM438219v1_3	AUGUSTUS	transcript	27300885	27303695	.	-	.	transcript_id "file_1_file_1_jg11886.t1"; gene_id "file_1_file_1_jg11886"
dsecASM438219v1_3	AUGUSTUS	gene	27300885	27303695	.	-	.	jg11886
dsecASM438219v1_3	AUGUSTUS	CDS	27303533	27303695	1	-	0	transcript_id "file_1_file_1_jg11886.t1"; gene_id "file_1_file_1_jg11886";
dsecASM438219v1_3	AUGUSTUS	exon	27303533	27303695	.	-	.	transcript_id "file_1_file_1_jg11886.t1"; gene_id "file_1_file_1_jg11886";
dsecASM438219v1_3	AUGUSTUS	start_codon	27303693	27303695	.	-	0	transcript_id "file_1_file_1_jg11886.t1"; gene_id "file_1_file_1_jg11886";
dsecASM438219v1_5	AUGUSTUS	stop_codon	803712	803714	.	-	0	transcript_id "file_1_file_1_jg3161.t1"; gene_id "file_1_file_1_jg3161";
dsecASM438219v1_5	AUGUSTUS	CDS	803712	803972	1	-	0	transcript_id "file_1_file_1_jg3161.t1"; gene_id "file_1_file_1_jg3161";
dsecASM438219v1_5	AUGUSTUS	exon	803712	803972	.	-	.	transcript_id "file_1_file_1_jg3161.t1"; gene_id "file_1_file_1_jg3161";
dsecASM438219v1_5	AUGUSTUS	transcript	803712	803972	.	-	.	transcript_id "file_1_file_1_jg3161.t1"; gene_id "file_1_file_1_jg3161"
dsecASM438219v1_5	AUGUSTUS	gene	803712	803972	.	-	.	jg3161
dsecASM438219v1_5	AUGUSTUS	start_codon	803970	803972	.	-	0	transcript_id "file_1_file_1_jg3161.t1"; gene_id "file_1_file_1_jg3161";
dsecASM438219v1_3	AUGUSTUS	stop_codon	6357358	6357360	.	-	0	transcript_id "file_1_file_1_jg9090.t1"; gene_id "file_1_file_1_jg9090";
dsecASM438219v1_3	AUGUSTUS	CDS	6357358	6358455	1	-	0	transcript_id "file_1_file_1_jg9090.t1"; gene_id "file_1_file_1_jg9090";
dsecASM438219v1_3	AUGUSTUS	exon	6357358	6358455	.	-	.	transcript_id "file_1_file_1_jg9090.t1"; gene_id "file_1_file_1_jg9090";
dsecASM438219v1_3	AUGUSTUS	transcript	6357358	6358455	.	-	.	transcript_id "file_1_file_1_jg9090.t1"; gene_id "file_1_file_1_jg9090"
dsecASM438219v1_3	AUGUSTUS	gene	6357358	6358455	.	-	.	jg9090
dsecASM438219v1_3	AUGUSTUS	start_codon	6358453	6358455	.	-	0	transcript_id "file_1_file_1_jg9090.t1"; gene_id "file_1_file_1_jg9090";
dsecASM438219v1_1	AUGUSTUS	CDS	14402226	14402228	0.74	+	0	transcript_id "file_1_file_1_jg14166.t1"; gene_id "file_1_file_1_jg14166";
dsecASM438219v1_1	AUGUSTUS	exon	14402226	14402228	.	+	.	transcript_id "file_1_file_1_jg14166.t1"; gene_id "file_1_file_1_jg14166";
dsecASM438219v1_1	AUGUSTUS	start_codon	14402226	14402228	.	+	0	transcript_id "file_1_file_1_jg14166.t1"; gene_id "file_1_file_1_jg14166";
dsecASM438219v1_1	AUGUSTUS	intron	14402229	14402288	.	+	.	transcript_id "file_1_file_1_jg14166.t1"; gene_id "file_1_file_1_jg14166";
dsecASM438219v1_1	AUGUSTUS	CDS	14402289	14402492	0.98	+	0	transcript_id "file_1_file_1_jg14166.t1"; gene_id "file_1_file_1_jg14166";
dsecASM438219v1_1	AUGUSTUS	exon	14402289	14402492	.	+	.	transcript_id "file_1_file_1_jg14166.t1"; gene_id "file_1_file_1_jg14166";
dsecASM438219v1_1	AUGUSTUS	intron	14402493	14403017	.	+	.	transcript_id "file_1_file_1_jg14166.t1"; gene_id "file_1_file_1_jg14166";
dsecASM438219v1_1	AUGUSTUS	CDS	14403018	14403170	0.99	+	0	transcript_id "file_1_file_1_jg14166.t1"; gene_id "file_1_file_1_jg14166";
dsecASM438219v1_1	AUGUSTUS	exon	14403018	14403170	.	+	.	transcript_id "file_1_file_1_jg14166.t1"; gene_id "file_1_file_1_jg14166";
dsecASM438219v1_1	AUGUSTUS	intron	14403171	14404082	.	+	.	transcript_id "file_1_file_1_jg14166.t1"; gene_id "file_1_file_1_jg14166";
dsecASM438219v1_1	AUGUSTUS	CDS	14404083	14404235	1	+	0	transcript_id "file_1_file_1_jg14166.t1"; gene_id "file_1_file_1_jg14166";
dsecASM438219v1_1	AUGUSTUS	exon	14404083	14404235	.	+	.	transcript_id "file_1_file_1_jg14166.t1"; gene_id "file_1_file_1_jg14166";
dsecASM438219v1_1	AUGUSTUS	intron	14404236	14404292	.	+	.	transcript_id "file_1_file_1_jg14166.t1"; gene_id "file_1_file_1_jg14166";
dsecASM438219v1_1	AUGUSTUS	transcript	14402226	14404637	.	+	.	transcript_id "file_1_file_1_jg14166.t1"; gene_id "file_1_file_1_jg14166"
dsecASM438219v1_1	AUGUSTUS	gene	14402226	14404637	.	+	.	jg14166
dsecASM438219v1_1	AUGUSTUS	CDS	14404293	14404637	1	+	0	transcript_id "file_1_file_1_jg14166.t1"; gene_id "file_1_file_1_jg14166";
dsecASM438219v1_1	AUGUSTUS	exon	14404293	14404637	.	+	.	transcript_id "file_1_file_1_jg14166.t1"; gene_id "file_1_file_1_jg14166";
dsecASM438219v1_1	AUGUSTUS	stop_codon	14404635	14404637	.	+	0	transcript_id "file_1_file_1_jg14166.t1"; gene_id "file_1_file_1_jg14166";
dsecASM438219v1_2	AUGUSTUS	start_codon	4237035	4237037	.	+	0	transcript_id "file_1_file_1_jg6281.t1"; gene_id "file_1_file_1_jg6281";
dsecASM438219v1_2	AUGUSTUS	CDS	4237035	4237188	1	+	0	transcript_id "file_1_file_1_jg6281.t1"; gene_id "file_1_file_1_jg6281";
dsecASM438219v1_2	AUGUSTUS	exon	4237035	4237188	.	+	.	transcript_id "file_1_file_1_jg6281.t1"; gene_id "file_1_file_1_jg6281";
dsecASM438219v1_2	AUGUSTUS	intron	4237189	4237255	.	+	.	transcript_id "file_1_file_1_jg6281.t1"; gene_id "file_1_file_1_jg6281";
dsecASM438219v1_2	AUGUSTUS	CDS	4237256	4237515	1	+	2	transcript_id "file_1_file_1_jg6281.t1"; gene_id "file_1_file_1_jg6281";
dsecASM438219v1_2	AUGUSTUS	exon	4237256	4237515	.	+	.	transcript_id "file_1_file_1_jg6281.t1"; gene_id "file_1_file_1_jg6281";
dsecASM438219v1_2	AUGUSTUS	intron	4237516	4237827	.	+	.	transcript_id "file_1_file_1_jg6281.t1"; gene_id "file_1_file_1_jg6281";
dsecASM438219v1_2	AUGUSTUS	CDS	4237828	4237948	1	+	0	transcript_id "file_1_file_1_jg6281.t1"; gene_id "file_1_file_1_jg6281";
dsecASM438219v1_2	AUGUSTUS	exon	4237828	4237948	.	+	.	transcript_id "file_1_file_1_jg6281.t1"; gene_id "file_1_file_1_jg6281";
dsecASM438219v1_2	AUGUSTUS	intron	4237949	4238013	.	+	.	transcript_id "file_1_file_1_jg6281.t1"; gene_id "file_1_file_1_jg6281";
dsecASM438219v1_2	AUGUSTUS	transcript	4237035	4238144	.	+	.	transcript_id "file_1_file_1_jg6281.t1"; gene_id "file_1_file_1_jg6281"
dsecASM438219v1_2	AUGUSTUS	gene	4237035	4238144	.	+	.	jg6281
dsecASM438219v1_2	AUGUSTUS	CDS	4238014	4238144	1	+	2	transcript_id "file_1_file_1_jg6281.t1"; gene_id "file_1_file_1_jg6281";
dsecASM438219v1_2	AUGUSTUS	exon	4238014	4238144	.	+	.	transcript_id "file_1_file_1_jg6281.t1"; gene_id "file_1_file_1_jg6281";
dsecASM438219v1_2	AUGUSTUS	stop_codon	4238142	4238144	.	+	0	transcript_id "file_1_file_1_jg6281.t1"; gene_id "file_1_file_1_jg6281";
dsecASM438219v1_5	AUGUSTUS	start_codon	11545406	11545408	.	+	0	transcript_id "file_1_file_1_jg4385.t1"; gene_id "file_1_file_1_jg4385";
dsecASM438219v1_5	AUGUSTUS	CDS	11545406	11545593	1	+	0	transcript_id "file_1_file_1_jg4385.t1"; gene_id "file_1_file_1_jg4385";
dsecASM438219v1_5	AUGUSTUS	exon	11545406	11545593	.	+	.	transcript_id "file_1_file_1_jg4385.t1"; gene_id "file_1_file_1_jg4385";
dsecASM438219v1_5	AUGUSTUS	intron	11545594	11545663	.	+	.	transcript_id "file_1_file_1_jg4385.t1"; gene_id "file_1_file_1_jg4385";
dsecASM438219v1_5	AUGUSTUS	CDS	11545664	11546009	1	+	1	transcript_id "file_1_file_1_jg4385.t1"; gene_id "file_1_file_1_jg4385";
dsecASM438219v1_5	AUGUSTUS	exon	11545664	11546009	.	+	.	transcript_id "file_1_file_1_jg4385.t1"; gene_id "file_1_file_1_jg4385";
dsecASM438219v1_5	AUGUSTUS	intron	11546010	11546067	.	+	.	transcript_id "file_1_file_1_jg4385.t1"; gene_id "file_1_file_1_jg4385";
dsecASM438219v1_5	AUGUSTUS	CDS	11546068	11546478	1	+	0	transcript_id "file_1_file_1_jg4385.t1"; gene_id "file_1_file_1_jg4385";
dsecASM438219v1_5	AUGUSTUS	exon	11546068	11546478	.	+	.	transcript_id "file_1_file_1_jg4385.t1"; gene_id "file_1_file_1_jg4385";
dsecASM438219v1_5	AUGUSTUS	intron	11546479	11546532	.	+	.	transcript_id "file_1_file_1_jg4385.t1"; gene_id "file_1_file_1_jg4385";
dsecASM438219v1_5	AUGUSTUS	CDS	11546533	11546656	1	+	0	transcript_id "file_1_file_1_jg4385.t1"; gene_id "file_1_file_1_jg4385";
dsecASM438219v1_5	AUGUSTUS	exon	11546533	11546656	.	+	.	transcript_id "file_1_file_1_jg4385.t1"; gene_id "file_1_file_1_jg4385";
dsecASM438219v1_5	AUGUSTUS	intron	11546657	11546715	.	+	.	transcript_id "file_1_file_1_jg4385.t1"; gene_id "file_1_file_1_jg4385";
dsecASM438219v1_5	AUGUSTUS	transcript	11545406	11547164	.	+	.	transcript_id "file_1_file_1_jg4385.t1"; gene_id "file_1_file_1_jg4385"
dsecASM438219v1_5	AUGUSTUS	gene	11545406	11547164	.	+	.	jg4385
dsecASM438219v1_5	AUGUSTUS	CDS	11546716	11547164	1	+	2	transcript_id "file_1_file_1_jg4385.t1"; gene_id "file_1_file_1_jg4385";
dsecASM438219v1_5	AUGUSTUS	exon	11546716	11547164	.	+	.	transcript_id "file_1_file_1_jg4385.t1"; gene_id "file_1_file_1_jg4385";
dsecASM438219v1_5	AUGUSTUS	stop_codon	11547162	11547164	.	+	0	transcript_id "file_1_file_1_jg4385.t1"; gene_id "file_1_file_1_jg4385";
dsecASM438219v1_3	AUGUSTUS	start_codon	28680225	28680227	.	+	0	transcript_id "file_1_file_1_jg12113.t1"; gene_id "file_1_file_1_jg12113";
dsecASM438219v1_3	AUGUSTUS	CDS	28680225	28680446	1	+	0	transcript_id "file_1_file_1_jg12113.t1"; gene_id "file_1_file_1_jg12113";
dsecASM438219v1_3	AUGUSTUS	exon	28680225	28680446	.	+	.	transcript_id "file_1_file_1_jg12113.t1"; gene_id "file_1_file_1_jg12113";
dsecASM438219v1_3	AUGUSTUS	intron	28680447	28680504	.	+	.	transcript_id "file_1_file_1_jg12113.t1"; gene_id "file_1_file_1_jg12113";
dsecASM438219v1_3	AUGUSTUS	CDS	28680505	28680514	0.98	+	0	transcript_id "file_1_file_1_jg12113.t1"; gene_id "file_1_file_1_jg12113";
dsecASM438219v1_3	AUGUSTUS	exon	28680505	28680514	.	+	.	transcript_id "file_1_file_1_jg12113.t1"; gene_id "file_1_file_1_jg12113";
dsecASM438219v1_3	AUGUSTUS	intron	28680515	28681202	.	+	.	transcript_id "file_1_file_1_jg12113.t1"; gene_id "file_1_file_1_jg12113";
dsecASM438219v1_3	AUGUSTUS	transcript	28680225	28681216	.	+	.	transcript_id "file_1_file_1_jg12113.t1"; gene_id "file_1_file_1_jg12113"
dsecASM438219v1_3	AUGUSTUS	gene	28680225	28681216	.	+	.	jg12113
dsecASM438219v1_3	AUGUSTUS	CDS	28681203	28681216	0.98	+	2	transcript_id "file_1_file_1_jg12113.t1"; gene_id "file_1_file_1_jg12113";
dsecASM438219v1_3	AUGUSTUS	exon	28681203	28681216	.	+	.	transcript_id "file_1_file_1_jg12113.t1"; gene_id "file_1_file_1_jg12113";
dsecASM438219v1_3	AUGUSTUS	stop_codon	28681214	28681216	.	+	0	transcript_id "file_1_file_1_jg12113.t1"; gene_id "file_1_file_1_jg12113";
dsecASM438219v1_3	AUGUSTUS	start_codon	22469796	22469798	.	+	0	transcript_id "file_1_file_1_jg11223.t1"; gene_id "file_1_file_1_jg11223";
dsecASM438219v1_3	AUGUSTUS	CDS	22469796	22470193	1	+	0	transcript_id "file_1_file_1_jg11223.t1"; gene_id "file_1_file_1_jg11223";
dsecASM438219v1_3	AUGUSTUS	exon	22469796	22470193	.	+	.	transcript_id "file_1_file_1_jg11223.t1"; gene_id "file_1_file_1_jg11223";
dsecASM438219v1_3	AUGUSTUS	intron	22470194	22470252	.	+	.	transcript_id "file_1_file_1_jg11223.t1"; gene_id "file_1_file_1_jg11223";
dsecASM438219v1_3	AUGUSTUS	transcript	22469796	22471591	.	+	.	transcript_id "file_1_file_1_jg11223.t1"; gene_id "file_1_file_1_jg11223"
dsecASM438219v1_3	AUGUSTUS	gene	22469796	22471591	.	+	.	jg11223
dsecASM438219v1_3	AUGUSTUS	CDS	22470253	22471591	1	+	1	transcript_id "file_1_file_1_jg11223.t1"; gene_id "file_1_file_1_jg11223";
dsecASM438219v1_3	AUGUSTUS	exon	22470253	22471591	.	+	.	transcript_id "file_1_file_1_jg11223.t1"; gene_id "file_1_file_1_jg11223";
dsecASM438219v1_3	AUGUSTUS	stop_codon	22471589	22471591	.	+	0	transcript_id "file_1_file_1_jg11223.t1"; gene_id "file_1_file_1_jg11223";
dsecASM438219v1_0	AUGUSTUS	start_codon	10484073	10484075	.	+	0	transcript_id "file_1_file_1_jg1759.t1"; gene_id "file_1_file_1_jg1759";
dsecASM438219v1_0	AUGUSTUS	CDS	10484073	10484531	1	+	0	transcript_id "file_1_file_1_jg1759.t1"; gene_id "file_1_file_1_jg1759";
dsecASM438219v1_0	AUGUSTUS	exon	10484073	10484531	.	+	.	transcript_id "file_1_file_1_jg1759.t1"; gene_id "file_1_file_1_jg1759";
dsecASM438219v1_0	AUGUSTUS	intron	10484532	10484592	.	+	.	transcript_id "file_1_file_1_jg1759.t1"; gene_id "file_1_file_1_jg1759";
dsecASM438219v1_0	AUGUSTUS	transcript	10484073	10485351	.	+	.	transcript_id "file_1_file_1_jg1759.t1"; gene_id "file_1_file_1_jg1759"
dsecASM438219v1_0	AUGUSTUS	gene	10484073	10485351	.	+	.	jg1759
dsecASM438219v1_0	AUGUSTUS	CDS	10484593	10485351	1	+	0	transcript_id "file_1_file_1_jg1759.t1"; gene_id "file_1_file_1_jg1759";
dsecASM438219v1_0	AUGUSTUS	exon	10484593	10485351	.	+	.	transcript_id "file_1_file_1_jg1759.t1"; gene_id "file_1_file_1_jg1759";
dsecASM438219v1_0	AUGUSTUS	stop_codon	10485349	10485351	.	+	0	transcript_id "file_1_file_1_jg1759.t1"; gene_id "file_1_file_1_jg1759";
dsecASM438219v1_1	AUGUSTUS	start_codon	18393211	18393213	.	+	0	transcript_id "file_1_file_1_jg14701.t1"; gene_id "file_1_file_1_jg14701";
dsecASM438219v1_1	AUGUSTUS	CDS	18393211	18393291	1	+	0	transcript_id "file_1_file_1_jg14701.t1"; gene_id "file_1_file_1_jg14701";
dsecASM438219v1_1	AUGUSTUS	exon	18393211	18393291	.	+	.	transcript_id "file_1_file_1_jg14701.t1"; gene_id "file_1_file_1_jg14701";
dsecASM438219v1_1	AUGUSTUS	intron	18393292	18393402	.	+	.	transcript_id "file_1_file_1_jg14701.t1"; gene_id "file_1_file_1_jg14701";
dsecASM438219v1_1	AUGUSTUS	CDS	18393403	18394360	1	+	0	transcript_id "file_1_file_1_jg14701.t1"; gene_id "file_1_file_1_jg14701";
dsecASM438219v1_1	AUGUSTUS	exon	18393403	18394360	.	+	.	transcript_id "file_1_file_1_jg14701.t1"; gene_id "file_1_file_1_jg14701";
dsecASM438219v1_1	AUGUSTUS	intron	18394361	18394428	.	+	.	transcript_id "file_1_file_1_jg14701.t1"; gene_id "file_1_file_1_jg14701";
dsecASM438219v1_1	AUGUSTUS	CDS	18394429	18395613	1	+	2	transcript_id "file_1_file_1_jg14701.t1"; gene_id "file_1_file_1_jg14701";
dsecASM438219v1_1	AUGUSTUS	exon	18394429	18395613	.	+	.	transcript_id "file_1_file_1_jg14701.t1"; gene_id "file_1_file_1_jg14701";
dsecASM438219v1_1	AUGUSTUS	intron	18395614	18395671	.	+	.	transcript_id "file_1_file_1_jg14701.t1"; gene_id "file_1_file_1_jg14701";
dsecASM438219v1_1	AUGUSTUS	transcript	18393211	18395775	.	+	.	transcript_id "file_1_file_1_jg14701.t1"; gene_id "file_1_file_1_jg14701"
dsecASM438219v1_1	AUGUSTUS	gene	18393211	18395775	.	+	.	jg14701
dsecASM438219v1_1	AUGUSTUS	CDS	18395672	18395775	1	+	2	transcript_id "file_1_file_1_jg14701.t1"; gene_id "file_1_file_1_jg14701";
dsecASM438219v1_1	AUGUSTUS	exon	18395672	18395775	.	+	.	transcript_id "file_1_file_1_jg14701.t1"; gene_id "file_1_file_1_jg14701";
dsecASM438219v1_1	AUGUSTUS	stop_codon	18395773	18395775	.	+	0	transcript_id "file_1_file_1_jg14701.t1"; gene_id "file_1_file_1_jg14701";
dsecASM438219v1_3	AUGUSTUS	start_codon	3113459	3113461	.	+	0	transcript_id "file_1_file_1_jg8680.t1"; gene_id "file_1_file_1_jg8680";
dsecASM438219v1_3	AUGUSTUS	CDS	3113459	3113633	1	+	0	transcript_id "file_1_file_1_jg8680.t1"; gene_id "file_1_file_1_jg8680";
dsecASM438219v1_3	AUGUSTUS	exon	3113459	3113633	.	+	.	transcript_id "file_1_file_1_jg8680.t1"; gene_id "file_1_file_1_jg8680";
dsecASM438219v1_3	AUGUSTUS	intron	3113634	3114080	.	+	.	transcript_id "file_1_file_1_jg8680.t1"; gene_id "file_1_file_1_jg8680";
dsecASM438219v1_3	AUGUSTUS	CDS	3114081	3114311	1	+	2	transcript_id "file_1_file_1_jg8680.t1"; gene_id "file_1_file_1_jg8680";
dsecASM438219v1_3	AUGUSTUS	exon	3114081	3114311	.	+	.	transcript_id "file_1_file_1_jg8680.t1"; gene_id "file_1_file_1_jg8680";
dsecASM438219v1_3	AUGUSTUS	intron	3114312	3114382	.	+	.	transcript_id "file_1_file_1_jg8680.t1"; gene_id "file_1_file_1_jg8680";
dsecASM438219v1_3	AUGUSTUS	CDS	3114383	3114522	1	+	2	transcript_id "file_1_file_1_jg8680.t1"; gene_id "file_1_file_1_jg8680";
dsecASM438219v1_3	AUGUSTUS	exon	3114383	3114522	.	+	.	transcript_id "file_1_file_1_jg8680.t1"; gene_id "file_1_file_1_jg8680";
dsecASM438219v1_3	AUGUSTUS	intron	3114523	3114579	.	+	.	transcript_id "file_1_file_1_jg8680.t1"; gene_id "file_1_file_1_jg8680";
dsecASM438219v1_3	AUGUSTUS	CDS	3114580	3115542	1	+	0	transcript_id "file_1_file_1_jg8680.t1"; gene_id "file_1_file_1_jg8680";
dsecASM438219v1_3	AUGUSTUS	exon	3114580	3115542	.	+	.	transcript_id "file_1_file_1_jg8680.t1"; gene_id "file_1_file_1_jg8680";
dsecASM438219v1_3	AUGUSTUS	intron	3115543	3115841	.	+	.	transcript_id "file_1_file_1_jg8680.t1"; gene_id "file_1_file_1_jg8680";
dsecASM438219v1_3	AUGUSTUS	CDS	3115842	3116251	0.83	+	0	transcript_id "file_1_file_1_jg8680.t1"; gene_id "file_1_file_1_jg8680";
dsecASM438219v1_3	AUGUSTUS	exon	3115842	3116251	.	+	.	transcript_id "file_1_file_1_jg8680.t1"; gene_id "file_1_file_1_jg8680";
dsecASM438219v1_3	AUGUSTUS	intron	3116252	3116308	.	+	.	transcript_id "file_1_file_1_jg8680.t1"; gene_id "file_1_file_1_jg8680";
dsecASM438219v1_3	AUGUSTUS	CDS	3116309	3116682	1	+	1	transcript_id "file_1_file_1_jg8680.t1"; gene_id "file_1_file_1_jg8680";
dsecASM438219v1_3	AUGUSTUS	exon	3116309	3116682	.	+	.	transcript_id "file_1_file_1_jg8680.t1"; gene_id "file_1_file_1_jg8680";
dsecASM438219v1_3	AUGUSTUS	intron	3116683	3116740	.	+	.	transcript_id "file_1_file_1_jg8680.t1"; gene_id "file_1_file_1_jg8680";
dsecASM438219v1_3	AUGUSTUS	CDS	3116741	3117702	1	+	2	transcript_id "file_1_file_1_jg8680.t1"; gene_id "file_1_file_1_jg8680";
dsecASM438219v1_3	AUGUSTUS	exon	3116741	3117702	.	+	.	transcript_id "file_1_file_1_jg8680.t1"; gene_id "file_1_file_1_jg8680";
dsecASM438219v1_3	AUGUSTUS	intron	3117703	3117768	.	+	.	transcript_id "file_1_file_1_jg8680.t1"; gene_id "file_1_file_1_jg8680";
dsecASM438219v1_3	AUGUSTUS	CDS	3117769	3117930	1	+	0	transcript_id "file_1_file_1_jg8680.t1"; gene_id "file_1_file_1_jg8680";
dsecASM438219v1_3	AUGUSTUS	exon	3117769	3117930	.	+	.	transcript_id "file_1_file_1_jg8680.t1"; gene_id "file_1_file_1_jg8680";
dsecASM438219v1_3	AUGUSTUS	intron	3117931	3117985	.	+	.	transcript_id "file_1_file_1_jg8680.t1"; gene_id "file_1_file_1_jg8680";
dsecASM438219v1_3	AUGUSTUS	transcript	3113459	3118096	.	+	.	transcript_id "file_1_file_1_jg8680.t1"; gene_id "file_1_file_1_jg8680"
dsecASM438219v1_3	AUGUSTUS	gene	3113459	3118096	.	+	.	jg8680
dsecASM438219v1_3	AUGUSTUS	CDS	3117986	3118096	1	+	0	transcript_id "file_1_file_1_jg8680.t1"; gene_id "file_1_file_1_jg8680";
dsecASM438219v1_3	AUGUSTUS	exon	3117986	3118096	.	+	.	transcript_id "file_1_file_1_jg8680.t1"; gene_id "file_1_file_1_jg8680";
dsecASM438219v1_3	AUGUSTUS	stop_codon	3118094	3118096	.	+	0	transcript_id "file_1_file_1_jg8680.t1"; gene_id "file_1_file_1_jg8680";
dsecASM438219v1_5	AUGUSTUS	start_codon	6371142	6371144	.	+	0	transcript_id "file_1_file_1_jg3807.t1"; gene_id "file_1_file_1_jg3807";
dsecASM438219v1_5	AUGUSTUS	CDS	6371142	6371219	1	+	0	transcript_id "file_1_file_1_jg3807.t1"; gene_id "file_1_file_1_jg3807";
dsecASM438219v1_5	AUGUSTUS	exon	6371142	6371219	.	+	.	transcript_id "file_1_file_1_jg3807.t1"; gene_id "file_1_file_1_jg3807";
dsecASM438219v1_5	AUGUSTUS	intron	6371220	6371273	.	+	.	transcript_id "file_1_file_1_jg3807.t1"; gene_id "file_1_file_1_jg3807";
dsecASM438219v1_5	AUGUSTUS	CDS	6371274	6371426	1	+	0	transcript_id "file_1_file_1_jg3807.t1"; gene_id "file_1_file_1_jg3807";
dsecASM438219v1_5	AUGUSTUS	exon	6371274	6371426	.	+	.	transcript_id "file_1_file_1_jg3807.t1"; gene_id "file_1_file_1_jg3807";
dsecASM438219v1_5	AUGUSTUS	intron	6371427	6371497	.	+	.	transcript_id "file_1_file_1_jg3807.t1"; gene_id "file_1_file_1_jg3807";
dsecASM438219v1_5	AUGUSTUS	CDS	6371498	6371701	1	+	0	transcript_id "file_1_file_1_jg3807.t1"; gene_id "file_1_file_1_jg3807";
dsecASM438219v1_5	AUGUSTUS	exon	6371498	6371701	.	+	.	transcript_id "file_1_file_1_jg3807.t1"; gene_id "file_1_file_1_jg3807";
dsecASM438219v1_5	AUGUSTUS	intron	6371702	6371779	.	+	.	transcript_id "file_1_file_1_jg3807.t1"; gene_id "file_1_file_1_jg3807";
dsecASM438219v1_5	AUGUSTUS	CDS	6371780	6372584	1	+	0	transcript_id "file_1_file_1_jg3807.t1"; gene_id "file_1_file_1_jg3807";
dsecASM438219v1_5	AUGUSTUS	exon	6371780	6372584	.	+	.	transcript_id "file_1_file_1_jg3807.t1"; gene_id "file_1_file_1_jg3807";
dsecASM438219v1_5	AUGUSTUS	intron	6372585	6372641	.	+	.	transcript_id "file_1_file_1_jg3807.t1"; gene_id "file_1_file_1_jg3807";
dsecASM438219v1_5	AUGUSTUS	transcript	6371142	6372901	.	+	.	transcript_id "file_1_file_1_jg3807.t1"; gene_id "file_1_file_1_jg3807"
dsecASM438219v1_5	AUGUSTUS	gene	6371142	6372901	.	+	.	jg3807
dsecASM438219v1_5	AUGUSTUS	CDS	6372642	6372901	1	+	2	transcript_id "file_1_file_1_jg3807.t1"; gene_id "file_1_file_1_jg3807";
dsecASM438219v1_5	AUGUSTUS	exon	6372642	6372901	.	+	.	transcript_id "file_1_file_1_jg3807.t1"; gene_id "file_1_file_1_jg3807";
dsecASM438219v1_5	AUGUSTUS	stop_codon	6372899	6372901	.	+	0	transcript_id "file_1_file_1_jg3807.t1"; gene_id "file_1_file_1_jg3807";
dsecASM438219v1_5	AUGUSTUS	stop_codon	2160632	2160634	.	-	0	transcript_id "file_1_file_1_jg3382.t1"; gene_id "file_1_file_1_jg3382";
dsecASM438219v1_5	AUGUSTUS	CDS	2160632	2160701	1	-	1	transcript_id "file_1_file_1_jg3382.t1"; gene_id "file_1_file_1_jg3382";
dsecASM438219v1_5	AUGUSTUS	exon	2160632	2160701	.	-	.	transcript_id "file_1_file_1_jg3382.t1"; gene_id "file_1_file_1_jg3382";
dsecASM438219v1_5	AUGUSTUS	intron	2160702	2160759	.	-	.	transcript_id "file_1_file_1_jg3382.t1"; gene_id "file_1_file_1_jg3382";
dsecASM438219v1_5	AUGUSTUS	CDS	2160760	2160896	1	-	0	transcript_id "file_1_file_1_jg3382.t1"; gene_id "file_1_file_1_jg3382";
dsecASM438219v1_5	AUGUSTUS	exon	2160760	2160896	.	-	.	transcript_id "file_1_file_1_jg3382.t1"; gene_id "file_1_file_1_jg3382";
dsecASM438219v1_5	AUGUSTUS	intron	2160897	2160951	.	-	.	transcript_id "file_1_file_1_jg3382.t1"; gene_id "file_1_file_1_jg3382";
dsecASM438219v1_5	AUGUSTUS	CDS	2160952	2161284	1	-	0	transcript_id "file_1_file_1_jg3382.t1"; gene_id "file_1_file_1_jg3382";
dsecASM438219v1_5	AUGUSTUS	exon	2160952	2161284	.	-	.	transcript_id "file_1_file_1_jg3382.t1"; gene_id "file_1_file_1_jg3382";
dsecASM438219v1_5	AUGUSTUS	intron	2161285	2161352	.	-	.	transcript_id "file_1_file_1_jg3382.t1"; gene_id "file_1_file_1_jg3382";
dsecASM438219v1_5	AUGUSTUS	CDS	2161353	2161434	1	-	1	transcript_id "file_1_file_1_jg3382.t1"; gene_id "file_1_file_1_jg3382";
dsecASM438219v1_5	AUGUSTUS	exon	2161353	2161434	.	-	.	transcript_id "file_1_file_1_jg3382.t1"; gene_id "file_1_file_1_jg3382";
dsecASM438219v1_5	AUGUSTUS	intron	2161435	2161486	.	-	.	transcript_id "file_1_file_1_jg3382.t1"; gene_id "file_1_file_1_jg3382";
dsecASM438219v1_5	AUGUSTUS	CDS	2161487	2161646	1	-	2	transcript_id "file_1_file_1_jg3382.t1"; gene_id "file_1_file_1_jg3382";
dsecASM438219v1_5	AUGUSTUS	exon	2161487	2161646	.	-	.	transcript_id "file_1_file_1_jg3382.t1"; gene_id "file_1_file_1_jg3382";
dsecASM438219v1_5	AUGUSTUS	intron	2161647	2161982	.	-	.	transcript_id "file_1_file_1_jg3382.t1"; gene_id "file_1_file_1_jg3382";
dsecASM438219v1_5	AUGUSTUS	transcript	2160632	2162112	.	-	.	transcript_id "file_1_file_1_jg3382.t1"; gene_id "file_1_file_1_jg3382"
dsecASM438219v1_5	AUGUSTUS	gene	2160632	2162112	.	-	.	jg3382
dsecASM438219v1_5	AUGUSTUS	CDS	2161983	2162112	1	-	0	transcript_id "file_1_file_1_jg3382.t1"; gene_id "file_1_file_1_jg3382";
dsecASM438219v1_5	AUGUSTUS	exon	2161983	2162112	.	-	.	transcript_id "file_1_file_1_jg3382.t1"; gene_id "file_1_file_1_jg3382";
dsecASM438219v1_5	AUGUSTUS	start_codon	2162110	2162112	.	-	0	transcript_id "file_1_file_1_jg3382.t1"; gene_id "file_1_file_1_jg3382";
dsecASM438219v1_2	AUGUSTUS	stop_codon	7496794	7496796	.	-	0	transcript_id "file_1_file_1_jg6665.t1"; gene_id "file_1_file_1_jg6665";
dsecASM438219v1_2	AUGUSTUS	CDS	7496794	7496862	1	-	0	transcript_id "file_1_file_1_jg6665.t1"; gene_id "file_1_file_1_jg6665";
dsecASM438219v1_2	AUGUSTUS	exon	7496794	7496862	.	-	.	transcript_id "file_1_file_1_jg6665.t1"; gene_id "file_1_file_1_jg6665";
dsecASM438219v1_2	AUGUSTUS	intron	7496863	7496918	.	-	.	transcript_id "file_1_file_1_jg6665.t1"; gene_id "file_1_file_1_jg6665";
dsecASM438219v1_2	AUGUSTUS	CDS	7496919	7496967	1	-	1	transcript_id "file_1_file_1_jg6665.t1"; gene_id "file_1_file_1_jg6665";
dsecASM438219v1_2	AUGUSTUS	exon	7496919	7496967	.	-	.	transcript_id "file_1_file_1_jg6665.t1"; gene_id "file_1_file_1_jg6665";
dsecASM438219v1_2	AUGUSTUS	intron	7496968	7497027	.	-	.	transcript_id "file_1_file_1_jg6665.t1"; gene_id "file_1_file_1_jg6665";
dsecASM438219v1_2	AUGUSTUS	CDS	7497028	7497109	1	-	2	transcript_id "file_1_file_1_jg6665.t1"; gene_id "file_1_file_1_jg6665";
dsecASM438219v1_2	AUGUSTUS	exon	7497028	7497109	.	-	.	transcript_id "file_1_file_1_jg6665.t1"; gene_id "file_1_file_1_jg6665";
dsecASM438219v1_2	AUGUSTUS	intron	7497110	7497172	.	-	.	transcript_id "file_1_file_1_jg6665.t1"; gene_id "file_1_file_1_jg6665";
dsecASM438219v1_2	AUGUSTUS	CDS	7497173	7497240	1	-	1	transcript_id "file_1_file_1_jg6665.t1"; gene_id "file_1_file_1_jg6665";
dsecASM438219v1_2	AUGUSTUS	exon	7497173	7497240	.	-	.	transcript_id "file_1_file_1_jg6665.t1"; gene_id "file_1_file_1_jg6665";
dsecASM438219v1_2	AUGUSTUS	intron	7497241	7497306	.	-	.	transcript_id "file_1_file_1_jg6665.t1"; gene_id "file_1_file_1_jg6665";
dsecASM438219v1_2	AUGUSTUS	transcript	7496794	7497347	.	-	.	transcript_id "file_1_file_1_jg6665.t1"; gene_id "file_1_file_1_jg6665"
dsecASM438219v1_2	AUGUSTUS	gene	7496794	7497347	.	-	.	jg6665
dsecASM438219v1_2	AUGUSTUS	CDS	7497307	7497347	0.65	-	0	transcript_id "file_1_file_1_jg6665.t1"; gene_id "file_1_file_1_jg6665";
dsecASM438219v1_2	AUGUSTUS	exon	7497307	7497347	.	-	.	transcript_id "file_1_file_1_jg6665.t1"; gene_id "file_1_file_1_jg6665";
dsecASM438219v1_2	AUGUSTUS	start_codon	7497345	7497347	.	-	0	transcript_id "file_1_file_1_jg6665.t1"; gene_id "file_1_file_1_jg6665";
dsecASM438219v1_2	AUGUSTUS	start_codon	15434120	15434122	.	+	0	transcript_id "file_1_file_1_jg7600.t1"; gene_id "file_1_file_1_jg7600";
dsecASM438219v1_2	AUGUSTUS	CDS	15434120	15434153	1	+	0	transcript_id "file_1_file_1_jg7600.t1"; gene_id "file_1_file_1_jg7600";
dsecASM438219v1_2	AUGUSTUS	exon	15434120	15434153	.	+	.	transcript_id "file_1_file_1_jg7600.t1"; gene_id "file_1_file_1_jg7600";
dsecASM438219v1_2	AUGUSTUS	intron	15434154	15434215	.	+	.	transcript_id "file_1_file_1_jg7600.t1"; gene_id "file_1_file_1_jg7600";
dsecASM438219v1_2	AUGUSTUS	transcript	15434120	15434499	.	+	.	transcript_id "file_1_file_1_jg7600.t1"; gene_id "file_1_file_1_jg7600"
dsecASM438219v1_2	AUGUSTUS	gene	15434120	15434499	.	+	.	jg7600
dsecASM438219v1_2	AUGUSTUS	CDS	15434216	15434499	1	+	2	transcript_id "file_1_file_1_jg7600.t1"; gene_id "file_1_file_1_jg7600";
dsecASM438219v1_2	AUGUSTUS	exon	15434216	15434499	.	+	.	transcript_id "file_1_file_1_jg7600.t1"; gene_id "file_1_file_1_jg7600";
dsecASM438219v1_2	AUGUSTUS	stop_codon	15434497	15434499	.	+	0	transcript_id "file_1_file_1_jg7600.t1"; gene_id "file_1_file_1_jg7600";
dsecASM438219v1_0	GeneMark.hmm	start_codon	4059552	4059554	.	+	0	gene_id "file_1_file_2_532_g"; transcript_id "file_1_file_2_532_t"; count "file_1_file_2_1_1";
dsecASM438219v1_0	GeneMark.hmm	CDS	4059552	4059741	.	+	0	gene_id "file_1_file_2_532_g"; transcript_id "file_1_file_2_532_t"; evidence "file_1_file_2_0_1"; cds_type "file_1_file_2_Initial"; count "file_1_file_2_1_3"; anchored "file_1_file_2_0_1";
dsecASM438219v1_0	GeneMark.hmm	exon	4059552	4059741	0	+	.	gene_id "file_1_file_2_532_g"; transcript_id "file_1_file_2_532_t"; evidence "file_1_file_2_0_1"; cds_type "file_1_file_2_Initial"; count "file_1_file_2_1_3"; anchored "file_1_file_2_0_1";
dsecASM438219v1_0	GeneMark.hmm	CDS	4059792	4060332	.	+	2	gene_id "file_1_file_2_532_g"; transcript_id "file_1_file_2_532_t"; evidence "file_1_file_2_1_1"; cds_type "file_1_file_2_Internal"; count "file_1_file_2_2_3"; anchored "file_1_file_2_1_1";
dsecASM438219v1_0	GeneMark.hmm	exon	4059792	4060332	0	+	.	gene_id "file_1_file_2_532_g"; transcript_id "file_1_file_2_532_t"; evidence "file_1_file_2_1_1"; cds_type "file_1_file_2_Internal"; count "file_1_file_2_2_3"; anchored "file_1_file_2_1_1";
dsecASM438219v1_0	GeneMark.hmm	CDS	4060389	4060575	.	+	1	gene_id "file_1_file_2_532_g"; transcript_id "file_1_file_2_532_t"; evidence "file_1_file_2_1_0"; cds_type "file_1_file_2_Terminal"; count "file_1_file_2_3_3"; anchored "file_1_file_2_1_1";
dsecASM438219v1_0	GeneMark.hmm	exon	4060389	4060575	0	+	.	gene_id "file_1_file_2_532_g"; transcript_id "file_1_file_2_532_t"; evidence "file_1_file_2_1_0"; cds_type "file_1_file_2_Terminal"; count "file_1_file_2_3_3"; anchored "file_1_file_2_1_1";
dsecASM438219v1_0	GeneMark.hmm	stop_codon	4060573	4060575	.	+	0	gene_id "file_1_file_2_532_g"; transcript_id "file_1_file_2_532_t"; count "file_1_file_2_1_1";
dsecASM438219v1_5	AUGUSTUS	stop_codon	8183494	8183496	.	-	0	transcript_id "file_1_file_1_jg3993.t1"; gene_id "file_1_file_1_jg3993";
dsecASM438219v1_5	AUGUSTUS	CDS	8183494	8183709	1	-	0	transcript_id "file_1_file_1_jg3993.t1"; gene_id "file_1_file_1_jg3993";
dsecASM438219v1_5	AUGUSTUS	exon	8183494	8183709	.	-	.	transcript_id "file_1_file_1_jg3993.t1"; gene_id "file_1_file_1_jg3993";
dsecASM438219v1_5	AUGUSTUS	intron	8183710	8183765	.	-	.	transcript_id "file_1_file_1_jg3993.t1"; gene_id "file_1_file_1_jg3993";
dsecASM438219v1_5	AUGUSTUS	CDS	8183766	8184050	1	-	0	transcript_id "file_1_file_1_jg3993.t1"; gene_id "file_1_file_1_jg3993";
dsecASM438219v1_5	AUGUSTUS	exon	8183766	8184050	.	-	.	transcript_id "file_1_file_1_jg3993.t1"; gene_id "file_1_file_1_jg3993";
dsecASM438219v1_5	AUGUSTUS	intron	8184051	8184118	.	-	.	transcript_id "file_1_file_1_jg3993.t1"; gene_id "file_1_file_1_jg3993";
dsecASM438219v1_5	AUGUSTUS	transcript	8183494	8184169	.	-	.	transcript_id "file_1_file_1_jg3993.t1"; gene_id "file_1_file_1_jg3993"
dsecASM438219v1_5	AUGUSTUS	gene	8183494	8184169	.	-	.	jg3993
dsecASM438219v1_5	AUGUSTUS	CDS	8184119	8184169	1	-	0	transcript_id "file_1_file_1_jg3993.t1"; gene_id "file_1_file_1_jg3993";
dsecASM438219v1_5	AUGUSTUS	exon	8184119	8184169	.	-	.	transcript_id "file_1_file_1_jg3993.t1"; gene_id "file_1_file_1_jg3993";
dsecASM438219v1_5	AUGUSTUS	start_codon	8184167	8184169	.	-	0	transcript_id "file_1_file_1_jg3993.t1"; gene_id "file_1_file_1_jg3993";
dsecASM438219v1_1	AUGUSTUS	stop_codon	20831272	20831274	.	-	0	transcript_id "file_1_file_1_jg15190.t1"; gene_id "file_1_file_1_jg15190";
dsecASM438219v1_1	AUGUSTUS	CDS	20831272	20831288	1	-	2	transcript_id "file_1_file_1_jg15190.t1"; gene_id "file_1_file_1_jg15190";
dsecASM438219v1_1	AUGUSTUS	exon	20831272	20831288	.	-	.	transcript_id "file_1_file_1_jg15190.t1"; gene_id "file_1_file_1_jg15190";
dsecASM438219v1_1	AUGUSTUS	intron	20831289	20831351	.	-	.	transcript_id "file_1_file_1_jg15190.t1"; gene_id "file_1_file_1_jg15190";
dsecASM438219v1_1	AUGUSTUS	CDS	20831352	20831665	1	-	1	transcript_id "file_1_file_1_jg15190.t1"; gene_id "file_1_file_1_jg15190";
dsecASM438219v1_1	AUGUSTUS	exon	20831352	20831665	.	-	.	transcript_id "file_1_file_1_jg15190.t1"; gene_id "file_1_file_1_jg15190";
dsecASM438219v1_1	AUGUSTUS	intron	20831666	20831724	.	-	.	transcript_id "file_1_file_1_jg15190.t1"; gene_id "file_1_file_1_jg15190";
dsecASM438219v1_1	AUGUSTUS	CDS	20831725	20832291	1	-	1	transcript_id "file_1_file_1_jg15190.t1"; gene_id "file_1_file_1_jg15190";
dsecASM438219v1_1	AUGUSTUS	exon	20831725	20832291	.	-	.	transcript_id "file_1_file_1_jg15190.t1"; gene_id "file_1_file_1_jg15190";
dsecASM438219v1_1	AUGUSTUS	intron	20832292	20832442	.	-	.	transcript_id "file_1_file_1_jg15190.t1"; gene_id "file_1_file_1_jg15190";
dsecASM438219v1_1	AUGUSTUS	transcript	20831272	20833431	.	-	.	transcript_id "file_1_file_1_jg15190.t1"; gene_id "file_1_file_1_jg15190"
dsecASM438219v1_1	AUGUSTUS	gene	20831272	20833431	.	-	.	jg15190
dsecASM438219v1_1	AUGUSTUS	CDS	20832443	20833431	1	-	0	transcript_id "file_1_file_1_jg15190.t1"; gene_id "file_1_file_1_jg15190";
dsecASM438219v1_1	AUGUSTUS	exon	20832443	20833431	.	-	.	transcript_id "file_1_file_1_jg15190.t1"; gene_id "file_1_file_1_jg15190";
dsecASM438219v1_1	AUGUSTUS	start_codon	20833429	20833431	.	-	0	transcript_id "file_1_file_1_jg15190.t1"; gene_id "file_1_file_1_jg15190";
dsecASM438219v1_2	AUGUSTUS	stop_codon	20941823	20941825	.	-	0	transcript_id "file_1_file_1_jg8364.t1"; gene_id "file_1_file_1_jg8364";
dsecASM438219v1_2	AUGUSTUS	CDS	20941823	20943003	1	-	2	transcript_id "file_1_file_1_jg8364.t1"; gene_id "file_1_file_1_jg8364";
dsecASM438219v1_2	AUGUSTUS	exon	20941823	20943003	.	-	.	transcript_id "file_1_file_1_jg8364.t1"; gene_id "file_1_file_1_jg8364";
dsecASM438219v1_2	AUGUSTUS	intron	20943004	20943110	.	-	.	transcript_id "file_1_file_1_jg8364.t1"; gene_id "file_1_file_1_jg8364";
dsecASM438219v1_2	AUGUSTUS	CDS	20943111	20943380	1	-	2	transcript_id "file_1_file_1_jg8364.t1"; gene_id "file_1_file_1_jg8364";
dsecASM438219v1_2	AUGUSTUS	exon	20943111	20943380	.	-	.	transcript_id "file_1_file_1_jg8364.t1"; gene_id "file_1_file_1_jg8364";
dsecASM438219v1_2	AUGUSTUS	intron	20943381	20943916	.	-	.	transcript_id "file_1_file_1_jg8364.t1"; gene_id "file_1_file_1_jg8364";
dsecASM438219v1_2	AUGUSTUS	CDS	20943917	20944237	1	-	2	transcript_id "file_1_file_1_jg8364.t1"; gene_id "file_1_file_1_jg8364";
dsecASM438219v1_2	AUGUSTUS	exon	20943917	20944237	.	-	.	transcript_id "file_1_file_1_jg8364.t1"; gene_id "file_1_file_1_jg8364";
dsecASM438219v1_2	AUGUSTUS	intron	20944238	20944315	.	-	.	transcript_id "file_1_file_1_jg8364.t1"; gene_id "file_1_file_1_jg8364";
dsecASM438219v1_2	AUGUSTUS	transcript	20941823	20944355	.	-	.	transcript_id "file_1_file_1_jg8364.t1"; gene_id "file_1_file_1_jg8364"
dsecASM438219v1_2	AUGUSTUS	gene	20941823	20944355	.	-	.	jg8364
dsecASM438219v1_2	AUGUSTUS	CDS	20944316	20944355	1	-	0	transcript_id "file_1_file_1_jg8364.t1"; gene_id "file_1_file_1_jg8364";
dsecASM438219v1_2	AUGUSTUS	exon	20944316	20944355	.	-	.	transcript_id "file_1_file_1_jg8364.t1"; gene_id "file_1_file_1_jg8364";
dsecASM438219v1_2	AUGUSTUS	start_codon	20944353	20944355	.	-	0	transcript_id "file_1_file_1_jg8364.t1"; gene_id "file_1_file_1_jg8364";
dsecASM438219v1_0	AUGUSTUS	start_codon	5434472	5434474	.	+	0	transcript_id "file_1_file_1_jg1008.t1"; gene_id "file_1_file_1_jg1008";
dsecASM438219v1_0	AUGUSTUS	CDS	5434472	5435782	1	+	0	transcript_id "file_1_file_1_jg1008.t1"; gene_id "file_1_file_1_jg1008";
dsecASM438219v1_0	AUGUSTUS	exon	5434472	5435782	.	+	.	transcript_id "file_1_file_1_jg1008.t1"; gene_id "file_1_file_1_jg1008";
dsecASM438219v1_0	AUGUSTUS	transcript	5434472	5435782	.	+	.	transcript_id "file_1_file_1_jg1008.t1"; gene_id "file_1_file_1_jg1008"
dsecASM438219v1_0	AUGUSTUS	gene	5434472	5435782	.	+	.	jg1008
dsecASM438219v1_0	AUGUSTUS	stop_codon	5435780	5435782	.	+	0	transcript_id "file_1_file_1_jg1008.t1"; gene_id "file_1_file_1_jg1008";
dsecASM438219v1_3	AUGUSTUS	stop_codon	14045401	14045403	.	-	0	transcript_id "file_1_file_1_jg10047.t1"; gene_id "file_1_file_1_jg10047";
dsecASM438219v1_3	AUGUSTUS	CDS	14045401	14045862	1	-	0	transcript_id "file_1_file_1_jg10047.t1"; gene_id "file_1_file_1_jg10047";
dsecASM438219v1_3	AUGUSTUS	exon	14045401	14045862	.	-	.	transcript_id "file_1_file_1_jg10047.t1"; gene_id "file_1_file_1_jg10047";
dsecASM438219v1_3	AUGUSTUS	transcript	14045401	14045862	.	-	.	transcript_id "file_1_file_1_jg10047.t1"; gene_id "file_1_file_1_jg10047"
dsecASM438219v1_3	AUGUSTUS	gene	14045401	14045862	.	-	.	jg10047
dsecASM438219v1_3	AUGUSTUS	start_codon	14045860	14045862	.	-	0	transcript_id "file_1_file_1_jg10047.t1"; gene_id "file_1_file_1_jg10047";
dsecASM438219v1_1	AUGUSTUS	stop_codon	20908167	20908169	.	-	0	transcript_id "file_1_file_1_jg15205.t1"; gene_id "file_1_file_1_jg15205";
dsecASM438219v1_1	AUGUSTUS	CDS	20908167	20908249	1	-	2	transcript_id "file_1_file_1_jg15205.t1"; gene_id "file_1_file_1_jg15205";
dsecASM438219v1_1	AUGUSTUS	exon	20908167	20908249	.	-	.	transcript_id "file_1_file_1_jg15205.t1"; gene_id "file_1_file_1_jg15205";
dsecASM438219v1_1	AUGUSTUS	intron	20908250	20908304	.	-	.	transcript_id "file_1_file_1_jg15205.t1"; gene_id "file_1_file_1_jg15205";
dsecASM438219v1_1	AUGUSTUS	CDS	20908305	20908500	1	-	0	transcript_id "file_1_file_1_jg15205.t1"; gene_id "file_1_file_1_jg15205";
dsecASM438219v1_1	AUGUSTUS	exon	20908305	20908500	.	-	.	transcript_id "file_1_file_1_jg15205.t1"; gene_id "file_1_file_1_jg15205";
dsecASM438219v1_1	AUGUSTUS	intron	20908501	20908565	.	-	.	transcript_id "file_1_file_1_jg15205.t1"; gene_id "file_1_file_1_jg15205";
dsecASM438219v1_1	AUGUSTUS	transcript	20908167	20909180	.	-	.	transcript_id "file_1_file_1_jg15205.t1"; gene_id "file_1_file_1_jg15205"
dsecASM438219v1_1	AUGUSTUS	gene	20908167	20909180	.	-	.	jg15205
dsecASM438219v1_1	AUGUSTUS	CDS	20908566	20909180	0.99	-	0	transcript_id "file_1_file_1_jg15205.t1"; gene_id "file_1_file_1_jg15205";
dsecASM438219v1_1	AUGUSTUS	exon	20908566	20909180	.	-	.	transcript_id "file_1_file_1_jg15205.t1"; gene_id "file_1_file_1_jg15205";
dsecASM438219v1_1	AUGUSTUS	start_codon	20909178	20909180	.	-	0	transcript_id "file_1_file_1_jg15205.t1"; gene_id "file_1_file_1_jg15205";
dsecASM438219v1_3	AUGUSTUS	stop_codon	3844644	3844646	.	-	0	transcript_id "file_1_file_1_jg8771.t1"; gene_id "file_1_file_1_jg8771";
dsecASM438219v1_3	AUGUSTUS	CDS	3844644	3845314	1	-	2	transcript_id "file_1_file_1_jg8771.t1"; gene_id "file_1_file_1_jg8771";
dsecASM438219v1_3	AUGUSTUS	exon	3844644	3845314	.	-	.	transcript_id "file_1_file_1_jg8771.t1"; gene_id "file_1_file_1_jg8771";
dsecASM438219v1_3	AUGUSTUS	intron	3845315	3845373	.	-	.	transcript_id "file_1_file_1_jg8771.t1"; gene_id "file_1_file_1_jg8771";
dsecASM438219v1_3	AUGUSTUS	transcript	3844644	3845443	.	-	.	transcript_id "file_1_file_1_jg8771.t1"; gene_id "file_1_file_1_jg8771"
dsecASM438219v1_3	AUGUSTUS	gene	3844644	3845443	.	-	.	jg8771
dsecASM438219v1_3	AUGUSTUS	CDS	3845374	3845443	1	-	0	transcript_id "file_1_file_1_jg8771.t1"; gene_id "file_1_file_1_jg8771";
dsecASM438219v1_3	AUGUSTUS	exon	3845374	3845443	.	-	.	transcript_id "file_1_file_1_jg8771.t1"; gene_id "file_1_file_1_jg8771";
dsecASM438219v1_3	AUGUSTUS	start_codon	3845441	3845443	.	-	0	transcript_id "file_1_file_1_jg8771.t1"; gene_id "file_1_file_1_jg8771";
dsecASM438219v1_3	AUGUSTUS	start_codon	3801080	3801082	.	+	0	transcript_id "file_1_file_1_jg8769.t1"; gene_id "file_1_file_1_jg8769";
dsecASM438219v1_3	AUGUSTUS	CDS	3801080	3802319	1	+	0	transcript_id "file_1_file_1_jg8769.t1"; gene_id "file_1_file_1_jg8769";
dsecASM438219v1_3	AUGUSTUS	exon	3801080	3802319	.	+	.	transcript_id "file_1_file_1_jg8769.t1"; gene_id "file_1_file_1_jg8769";
dsecASM438219v1_3	AUGUSTUS	intron	3802320	3802700	.	+	.	transcript_id "file_1_file_1_jg8769.t1"; gene_id "file_1_file_1_jg8769";
dsecASM438219v1_3	AUGUSTUS	CDS	3802701	3803187	1	+	2	transcript_id "file_1_file_1_jg8769.t1"; gene_id "file_1_file_1_jg8769";
dsecASM438219v1_3	AUGUSTUS	exon	3802701	3803187	.	+	.	transcript_id "file_1_file_1_jg8769.t1"; gene_id "file_1_file_1_jg8769";
dsecASM438219v1_3	AUGUSTUS	intron	3803188	3803540	.	+	.	transcript_id "file_1_file_1_jg8769.t1"; gene_id "file_1_file_1_jg8769";
dsecASM438219v1_3	AUGUSTUS	transcript	3801080	3803619	.	+	.	transcript_id "file_1_file_1_jg8769.t1"; gene_id "file_1_file_1_jg8769"
dsecASM438219v1_3	AUGUSTUS	gene	3801080	3803619	.	+	.	jg8769
dsecASM438219v1_3	AUGUSTUS	CDS	3803541	3803619	1	+	1	transcript_id "file_1_file_1_jg8769.t1"; gene_id "file_1_file_1_jg8769";
dsecASM438219v1_3	AUGUSTUS	exon	3803541	3803619	.	+	.	transcript_id "file_1_file_1_jg8769.t1"; gene_id "file_1_file_1_jg8769";
dsecASM438219v1_3	AUGUSTUS	stop_codon	3803617	3803619	.	+	0	transcript_id "file_1_file_1_jg8769.t1"; gene_id "file_1_file_1_jg8769";
dsecASM438219v1_0	AUGUSTUS	stop_codon	1368572	1368574	.	-	0	transcript_id "file_1_file_1_jg503.t1"; gene_id "file_1_file_1_jg503";
dsecASM438219v1_0	AUGUSTUS	CDS	1368572	1368798	1	-	2	transcript_id "file_1_file_1_jg503.t1"; gene_id "file_1_file_1_jg503";
dsecASM438219v1_0	AUGUSTUS	exon	1368572	1368798	.	-	.	transcript_id "file_1_file_1_jg503.t1"; gene_id "file_1_file_1_jg503";
dsecASM438219v1_0	AUGUSTUS	intron	1368799	1368914	.	-	.	transcript_id "file_1_file_1_jg503.t1"; gene_id "file_1_file_1_jg503";
dsecASM438219v1_0	AUGUSTUS	CDS	1368915	1369013	1	-	2	transcript_id "file_1_file_1_jg503.t1"; gene_id "file_1_file_1_jg503";
dsecASM438219v1_0	AUGUSTUS	exon	1368915	1369013	.	-	.	transcript_id "file_1_file_1_jg503.t1"; gene_id "file_1_file_1_jg503";
dsecASM438219v1_0	AUGUSTUS	intron	1369014	1369079	.	-	.	transcript_id "file_1_file_1_jg503.t1"; gene_id "file_1_file_1_jg503";
dsecASM438219v1_0	AUGUSTUS	CDS	1369080	1369159	1	-	1	transcript_id "file_1_file_1_jg503.t1"; gene_id "file_1_file_1_jg503";
dsecASM438219v1_0	AUGUSTUS	exon	1369080	1369159	.	-	.	transcript_id "file_1_file_1_jg503.t1"; gene_id "file_1_file_1_jg503";
dsecASM438219v1_0	AUGUSTUS	intron	1369160	1369218	.	-	.	transcript_id "file_1_file_1_jg503.t1"; gene_id "file_1_file_1_jg503";
dsecASM438219v1_0	AUGUSTUS	CDS	1369219	1369349	1	-	0	transcript_id "file_1_file_1_jg503.t1"; gene_id "file_1_file_1_jg503";
dsecASM438219v1_0	AUGUSTUS	exon	1369219	1369349	.	-	.	transcript_id "file_1_file_1_jg503.t1"; gene_id "file_1_file_1_jg503";
dsecASM438219v1_0	AUGUSTUS	intron	1369350	1369890	.	-	.	transcript_id "file_1_file_1_jg503.t1"; gene_id "file_1_file_1_jg503";
dsecASM438219v1_0	AUGUSTUS	CDS	1369891	1370011	1	-	1	transcript_id "file_1_file_1_jg503.t1"; gene_id "file_1_file_1_jg503";
dsecASM438219v1_0	AUGUSTUS	exon	1369891	1370011	.	-	.	transcript_id "file_1_file_1_jg503.t1"; gene_id "file_1_file_1_jg503";
dsecASM438219v1_0	AUGUSTUS	intron	1370012	1370073	.	-	.	transcript_id "file_1_file_1_jg503.t1"; gene_id "file_1_file_1_jg503";
dsecASM438219v1_0	AUGUSTUS	transcript	1368572	1370090	.	-	.	transcript_id "file_1_file_1_jg503.t1"; gene_id "file_1_file_1_jg503"
dsecASM438219v1_0	AUGUSTUS	gene	1368572	1370090	.	-	.	jg503
dsecASM438219v1_0	AUGUSTUS	CDS	1370074	1370090	1	-	0	transcript_id "file_1_file_1_jg503.t1"; gene_id "file_1_file_1_jg503";
dsecASM438219v1_0	AUGUSTUS	exon	1370074	1370090	.	-	.	transcript_id "file_1_file_1_jg503.t1"; gene_id "file_1_file_1_jg503";
dsecASM438219v1_0	AUGUSTUS	start_codon	1370088	1370090	.	-	0	transcript_id "file_1_file_1_jg503.t1"; gene_id "file_1_file_1_jg503";
dsecASM438219v1_1	AUGUSTUS	start_codon	14604945	14604947	.	+	0	transcript_id "file_1_file_1_jg14198.t1"; gene_id "file_1_file_1_jg14198";
dsecASM438219v1_1	AUGUSTUS	CDS	14604945	14605215	1	+	0	transcript_id "file_1_file_1_jg14198.t1"; gene_id "file_1_file_1_jg14198";
dsecASM438219v1_1	AUGUSTUS	exon	14604945	14605215	.	+	.	transcript_id "file_1_file_1_jg14198.t1"; gene_id "file_1_file_1_jg14198";
dsecASM438219v1_1	AUGUSTUS	intron	14605216	14606181	.	+	.	transcript_id "file_1_file_1_jg14198.t1"; gene_id "file_1_file_1_jg14198";
dsecASM438219v1_1	AUGUSTUS	CDS	14606182	14606414	1	+	2	transcript_id "file_1_file_1_jg14198.t1"; gene_id "file_1_file_1_jg14198";
dsecASM438219v1_1	AUGUSTUS	exon	14606182	14606414	.	+	.	transcript_id "file_1_file_1_jg14198.t1"; gene_id "file_1_file_1_jg14198";
dsecASM438219v1_1	AUGUSTUS	intron	14606415	14606477	.	+	.	transcript_id "file_1_file_1_jg14198.t1"; gene_id "file_1_file_1_jg14198";
dsecASM438219v1_1	AUGUSTUS	CDS	14606478	14607055	1	+	0	transcript_id "file_1_file_1_jg14198.t1"; gene_id "file_1_file_1_jg14198";
dsecASM438219v1_1	AUGUSTUS	exon	14606478	14607055	.	+	.	transcript_id "file_1_file_1_jg14198.t1"; gene_id "file_1_file_1_jg14198";
dsecASM438219v1_1	AUGUSTUS	intron	14607056	14607395	.	+	.	transcript_id "file_1_file_1_jg14198.t1"; gene_id "file_1_file_1_jg14198";
dsecASM438219v1_1	AUGUSTUS	CDS	14607396	14607537	1	+	1	transcript_id "file_1_file_1_jg14198.t1"; gene_id "file_1_file_1_jg14198";
dsecASM438219v1_1	AUGUSTUS	exon	14607396	14607537	.	+	.	transcript_id "file_1_file_1_jg14198.t1"; gene_id "file_1_file_1_jg14198";
dsecASM438219v1_1	AUGUSTUS	intron	14607538	14607604	.	+	.	transcript_id "file_1_file_1_jg14198.t1"; gene_id "file_1_file_1_jg14198";
dsecASM438219v1_1	AUGUSTUS	CDS	14607605	14607966	1	+	0	transcript_id "file_1_file_1_jg14198.t1"; gene_id "file_1_file_1_jg14198";
dsecASM438219v1_1	AUGUSTUS	exon	14607605	14607966	.	+	.	transcript_id "file_1_file_1_jg14198.t1"; gene_id "file_1_file_1_jg14198";
dsecASM438219v1_1	AUGUSTUS	intron	14607967	14608026	.	+	.	transcript_id "file_1_file_1_jg14198.t1"; gene_id "file_1_file_1_jg14198";
dsecASM438219v1_1	AUGUSTUS	CDS	14608027	14608189	1	+	1	transcript_id "file_1_file_1_jg14198.t1"; gene_id "file_1_file_1_jg14198";
dsecASM438219v1_1	AUGUSTUS	exon	14608027	14608189	.	+	.	transcript_id "file_1_file_1_jg14198.t1"; gene_id "file_1_file_1_jg14198";
dsecASM438219v1_1	AUGUSTUS	intron	14608190	14608244	.	+	.	transcript_id "file_1_file_1_jg14198.t1"; gene_id "file_1_file_1_jg14198";
dsecASM438219v1_1	AUGUSTUS	CDS	14608245	14608448	1	+	0	transcript_id "file_1_file_1_jg14198.t1"; gene_id "file_1_file_1_jg14198";
dsecASM438219v1_1	AUGUSTUS	exon	14608245	14608448	.	+	.	transcript_id "file_1_file_1_jg14198.t1"; gene_id "file_1_file_1_jg14198";
dsecASM438219v1_1	AUGUSTUS	intron	14608449	14608700	.	+	.	transcript_id "file_1_file_1_jg14198.t1"; gene_id "file_1_file_1_jg14198";
dsecASM438219v1_1	AUGUSTUS	CDS	14608701	14608769	1	+	0	transcript_id "file_1_file_1_jg14198.t1"; gene_id "file_1_file_1_jg14198";
dsecASM438219v1_1	AUGUSTUS	exon	14608701	14608769	.	+	.	transcript_id "file_1_file_1_jg14198.t1"; gene_id "file_1_file_1_jg14198";
dsecASM438219v1_1	AUGUSTUS	intron	14608770	14609966	.	+	.	transcript_id "file_1_file_1_jg14198.t1"; gene_id "file_1_file_1_jg14198";
dsecASM438219v1_1	AUGUSTUS	transcript	14604945	14610179	.	+	.	transcript_id "file_1_file_1_jg14198.t1"; gene_id "file_1_file_1_jg14198"
dsecASM438219v1_1	AUGUSTUS	gene	14604945	14610179	.	+	.	jg14198
dsecASM438219v1_1	AUGUSTUS	CDS	14609967	14610179	1	+	0	transcript_id "file_1_file_1_jg14198.t1"; gene_id "file_1_file_1_jg14198";
dsecASM438219v1_1	AUGUSTUS	exon	14609967	14610179	.	+	.	transcript_id "file_1_file_1_jg14198.t1"; gene_id "file_1_file_1_jg14198";
dsecASM438219v1_1	AUGUSTUS	stop_codon	14610177	14610179	.	+	0	transcript_id "file_1_file_1_jg14198.t1"; gene_id "file_1_file_1_jg14198";
dsecASM438219v1_5	AUGUSTUS	start_codon	13456987	13456989	.	+	0	transcript_id "file_1_file_1_jg4578.t1"; gene_id "file_1_file_1_jg4578";
dsecASM438219v1_5	AUGUSTUS	CDS	13456987	13457128	1	+	0	transcript_id "file_1_file_1_jg4578.t1"; gene_id "file_1_file_1_jg4578";
dsecASM438219v1_5	AUGUSTUS	exon	13456987	13457128	.	+	.	transcript_id "file_1_file_1_jg4578.t1"; gene_id "file_1_file_1_jg4578";
dsecASM438219v1_5	AUGUSTUS	intron	13457129	13457310	.	+	.	transcript_id "file_1_file_1_jg4578.t1"; gene_id "file_1_file_1_jg4578";
dsecASM438219v1_5	AUGUSTUS	CDS	13457311	13457433	1	+	2	transcript_id "file_1_file_1_jg4578.t1"; gene_id "file_1_file_1_jg4578";
dsecASM438219v1_5	AUGUSTUS	exon	13457311	13457433	.	+	.	transcript_id "file_1_file_1_jg4578.t1"; gene_id "file_1_file_1_jg4578";
dsecASM438219v1_5	AUGUSTUS	intron	13457434	13457748	.	+	.	transcript_id "file_1_file_1_jg4578.t1"; gene_id "file_1_file_1_jg4578";
dsecASM438219v1_5	AUGUSTUS	CDS	13457749	13457878	1	+	2	transcript_id "file_1_file_1_jg4578.t1"; gene_id "file_1_file_1_jg4578";
dsecASM438219v1_5	AUGUSTUS	exon	13457749	13457878	.	+	.	transcript_id "file_1_file_1_jg4578.t1"; gene_id "file_1_file_1_jg4578";
dsecASM438219v1_5	AUGUSTUS	intron	13457879	13458117	.	+	.	transcript_id "file_1_file_1_jg4578.t1"; gene_id "file_1_file_1_jg4578";
dsecASM438219v1_5	AUGUSTUS	transcript	13456987	13458574	.	+	.	transcript_id "file_1_file_1_jg4578.t1"; gene_id "file_1_file_1_jg4578"
dsecASM438219v1_5	AUGUSTUS	gene	13456987	13458574	.	+	.	jg4578
dsecASM438219v1_5	AUGUSTUS	CDS	13458118	13458574	1	+	1	transcript_id "file_1_file_1_jg4578.t1"; gene_id "file_1_file_1_jg4578";
dsecASM438219v1_5	AUGUSTUS	exon	13458118	13458574	.	+	.	transcript_id "file_1_file_1_jg4578.t1"; gene_id "file_1_file_1_jg4578";
dsecASM438219v1_5	AUGUSTUS	stop_codon	13458572	13458574	.	+	0	transcript_id "file_1_file_1_jg4578.t1"; gene_id "file_1_file_1_jg4578";
dsecASM438219v1_3	AUGUSTUS	stop_codon	12615701	12615703	.	-	0	transcript_id "file_1_file_1_jg9850.t2"; gene_id "file_1_file_1_jg9850";
dsecASM438219v1_3	AUGUSTUS	CDS	12615701	12615797	1	-	1	transcript_id "file_1_file_1_jg9850.t2"; gene_id "file_1_file_1_jg9850";
dsecASM438219v1_3	AUGUSTUS	exon	12615701	12615797	.	-	.	transcript_id "file_1_file_1_jg9850.t2"; gene_id "file_1_file_1_jg9850";
dsecASM438219v1_3	AUGUSTUS	intron	12615798	12615858	.	-	.	transcript_id "file_1_file_1_jg9850.t2"; gene_id "file_1_file_1_jg9850";
dsecASM438219v1_3	AUGUSTUS	CDS	12615859	12616177	1	-	2	transcript_id "file_1_file_1_jg9850.t2"; gene_id "file_1_file_1_jg9850";
dsecASM438219v1_3	AUGUSTUS	exon	12615859	12616177	.	-	.	transcript_id "file_1_file_1_jg9850.t2"; gene_id "file_1_file_1_jg9850";
dsecASM438219v1_3	AUGUSTUS	intron	12616178	12616257	.	-	.	transcript_id "file_1_file_1_jg9850.t2"; gene_id "file_1_file_1_jg9850";
dsecASM438219v1_3	AUGUSTUS	CDS	12616258	12616753	1	-	0	transcript_id "file_1_file_1_jg9850.t2"; gene_id "file_1_file_1_jg9850";
dsecASM438219v1_3	AUGUSTUS	exon	12616258	12616753	.	-	.	transcript_id "file_1_file_1_jg9850.t2"; gene_id "file_1_file_1_jg9850";
dsecASM438219v1_3	AUGUSTUS	intron	12616754	12616821	.	-	.	transcript_id "file_1_file_1_jg9850.t2"; gene_id "file_1_file_1_jg9850";
dsecASM438219v1_3	AUGUSTUS	CDS	12616822	12617749	1	-	1	transcript_id "file_1_file_1_jg9850.t2"; gene_id "file_1_file_1_jg9850";
dsecASM438219v1_3	AUGUSTUS	exon	12616822	12617749	.	-	.	transcript_id "file_1_file_1_jg9850.t2"; gene_id "file_1_file_1_jg9850";
dsecASM438219v1_3	AUGUSTUS	intron	12617750	12617896	.	-	.	transcript_id "file_1_file_1_jg9850.t2"; gene_id "file_1_file_1_jg9850";
dsecASM438219v1_3	AUGUSTUS	CDS	12617897	12618210	0.91	-	0	transcript_id "file_1_file_1_jg9850.t2"; gene_id "file_1_file_1_jg9850";
dsecASM438219v1_3	AUGUSTUS	exon	12617897	12618210	.	-	.	transcript_id "file_1_file_1_jg9850.t2"; gene_id "file_1_file_1_jg9850";
dsecASM438219v1_3	AUGUSTUS	intron	12618211	12621662	.	-	.	transcript_id "file_1_file_1_jg9850.t2"; gene_id "file_1_file_1_jg9850";
dsecASM438219v1_3	AUGUSTUS	transcript	12615701	12621674	.	-	.	transcript_id "file_1_file_1_jg9850.t2"; gene_id "file_1_file_1_jg9850"
dsecASM438219v1_3	AUGUSTUS	CDS	12621663	12621674	0.67	-	0	transcript_id "file_1_file_1_jg9850.t2"; gene_id "file_1_file_1_jg9850";
dsecASM438219v1_3	AUGUSTUS	exon	12621663	12621674	.	-	.	transcript_id "file_1_file_1_jg9850.t2"; gene_id "file_1_file_1_jg9850";
dsecASM438219v1_3	AUGUSTUS	start_codon	12621672	12621674	.	-	0	transcript_id "file_1_file_1_jg9850.t2"; gene_id "file_1_file_1_jg9850";
dsecASM438219v1_0	AUGUSTUS	stop_codon	21999585	21999587	.	-	0	transcript_id "file_1_file_1_jg2954.t1"; gene_id "file_1_file_1_jg2954";
dsecASM438219v1_0	AUGUSTUS	CDS	21999585	21999737	1	-	0	transcript_id "file_1_file_1_jg2954.t1"; gene_id "file_1_file_1_jg2954";
dsecASM438219v1_0	AUGUSTUS	exon	21999585	21999737	.	-	.	transcript_id "file_1_file_1_jg2954.t1"; gene_id "file_1_file_1_jg2954";
dsecASM438219v1_0	AUGUSTUS	intron	21999738	21999795	.	-	.	transcript_id "file_1_file_1_jg2954.t1"; gene_id "file_1_file_1_jg2954";
dsecASM438219v1_0	AUGUSTUS	CDS	21999796	22000009	1	-	1	transcript_id "file_1_file_1_jg2954.t1"; gene_id "file_1_file_1_jg2954";
dsecASM438219v1_0	AUGUSTUS	exon	21999796	22000009	.	-	.	transcript_id "file_1_file_1_jg2954.t1"; gene_id "file_1_file_1_jg2954";
dsecASM438219v1_0	AUGUSTUS	intron	22000010	22000075	.	-	.	transcript_id "file_1_file_1_jg2954.t1"; gene_id "file_1_file_1_jg2954";
dsecASM438219v1_0	AUGUSTUS	CDS	22000076	22000281	1	-	0	transcript_id "file_1_file_1_jg2954.t1"; gene_id "file_1_file_1_jg2954";
dsecASM438219v1_0	AUGUSTUS	exon	22000076	22000281	.	-	.	transcript_id "file_1_file_1_jg2954.t1"; gene_id "file_1_file_1_jg2954";
dsecASM438219v1_0	AUGUSTUS	intron	22000282	22005186	.	-	.	transcript_id "file_1_file_1_jg2954.t1"; gene_id "file_1_file_1_jg2954";
dsecASM438219v1_0	AUGUSTUS	CDS	22005187	22005361	1	-	1	transcript_id "file_1_file_1_jg2954.t1"; gene_id "file_1_file_1_jg2954";
dsecASM438219v1_0	AUGUSTUS	exon	22005187	22005361	.	-	.	transcript_id "file_1_file_1_jg2954.t1"; gene_id "file_1_file_1_jg2954";
dsecASM438219v1_0	AUGUSTUS	intron	22005362	22005431	.	-	.	transcript_id "file_1_file_1_jg2954.t1"; gene_id "file_1_file_1_jg2954";
dsecASM438219v1_0	AUGUSTUS	CDS	22005432	22005531	1	-	2	transcript_id "file_1_file_1_jg2954.t1"; gene_id "file_1_file_1_jg2954";
dsecASM438219v1_0	AUGUSTUS	exon	22005432	22005531	.	-	.	transcript_id "file_1_file_1_jg2954.t1"; gene_id "file_1_file_1_jg2954";
dsecASM438219v1_0	AUGUSTUS	intron	22005532	22005627	.	-	.	transcript_id "file_1_file_1_jg2954.t1"; gene_id "file_1_file_1_jg2954";
dsecASM438219v1_0	AUGUSTUS	CDS	22005628	22005726	1	-	2	transcript_id "file_1_file_1_jg2954.t1"; gene_id "file_1_file_1_jg2954";
dsecASM438219v1_0	AUGUSTUS	exon	22005628	22005726	.	-	.	transcript_id "file_1_file_1_jg2954.t1"; gene_id "file_1_file_1_jg2954";
dsecASM438219v1_0	AUGUSTUS	intron	22005727	22006405	.	-	.	transcript_id "file_1_file_1_jg2954.t1"; gene_id "file_1_file_1_jg2954";
dsecASM438219v1_0	AUGUSTUS	CDS	22006406	22006538	1	-	0	transcript_id "file_1_file_1_jg2954.t1"; gene_id "file_1_file_1_jg2954";
dsecASM438219v1_0	AUGUSTUS	exon	22006406	22006538	.	-	.	transcript_id "file_1_file_1_jg2954.t1"; gene_id "file_1_file_1_jg2954";
dsecASM438219v1_0	AUGUSTUS	intron	22006539	22007738	.	-	.	transcript_id "file_1_file_1_jg2954.t1"; gene_id "file_1_file_1_jg2954";
dsecASM438219v1_0	AUGUSTUS	CDS	22007739	22008440	0.67	-	0	transcript_id "file_1_file_1_jg2954.t1"; gene_id "file_1_file_1_jg2954";
dsecASM438219v1_0	AUGUSTUS	exon	22007739	22008440	.	-	.	transcript_id "file_1_file_1_jg2954.t1"; gene_id "file_1_file_1_jg2954";
dsecASM438219v1_0	AUGUSTUS	intron	22008441	22008677	.	-	.	transcript_id "file_1_file_1_jg2954.t1"; gene_id "file_1_file_1_jg2954";
dsecASM438219v1_0	AUGUSTUS	transcript	21999585	22008839	.	-	.	transcript_id "file_1_file_1_jg2954.t1"; gene_id "file_1_file_1_jg2954"
dsecASM438219v1_0	AUGUSTUS	gene	21999585	22008839	.	-	.	jg2954
dsecASM438219v1_0	AUGUSTUS	CDS	22008678	22008839	1	-	0	transcript_id "file_1_file_1_jg2954.t1"; gene_id "file_1_file_1_jg2954";
dsecASM438219v1_0	AUGUSTUS	exon	22008678	22008839	.	-	.	transcript_id "file_1_file_1_jg2954.t1"; gene_id "file_1_file_1_jg2954";
dsecASM438219v1_0	AUGUSTUS	start_codon	22008837	22008839	.	-	0	transcript_id "file_1_file_1_jg2954.t1"; gene_id "file_1_file_1_jg2954";
dsecASM438219v1_1	AUGUSTUS	start_codon	19525628	19525630	.	+	0	transcript_id "file_1_file_1_jg14902.t1"; gene_id "file_1_file_1_jg14902";
dsecASM438219v1_1	AUGUSTUS	CDS	19525628	19525690	1	+	0	transcript_id "file_1_file_1_jg14902.t1"; gene_id "file_1_file_1_jg14902";
dsecASM438219v1_1	AUGUSTUS	exon	19525628	19525690	.	+	.	transcript_id "file_1_file_1_jg14902.t1"; gene_id "file_1_file_1_jg14902";
dsecASM438219v1_1	AUGUSTUS	intron	19525691	19525747	.	+	.	transcript_id "file_1_file_1_jg14902.t1"; gene_id "file_1_file_1_jg14902";
dsecASM438219v1_1	AUGUSTUS	CDS	19525748	19526796	1	+	0	transcript_id "file_1_file_1_jg14902.t1"; gene_id "file_1_file_1_jg14902";
dsecASM438219v1_1	AUGUSTUS	exon	19525748	19526796	.	+	.	transcript_id "file_1_file_1_jg14902.t1"; gene_id "file_1_file_1_jg14902";
dsecASM438219v1_1	AUGUSTUS	intron	19526797	19526853	.	+	.	transcript_id "file_1_file_1_jg14902.t1"; gene_id "file_1_file_1_jg14902";
dsecASM438219v1_1	AUGUSTUS	CDS	19526854	19526988	1	+	1	transcript_id "file_1_file_1_jg14902.t1"; gene_id "file_1_file_1_jg14902";
dsecASM438219v1_1	AUGUSTUS	exon	19526854	19526988	.	+	.	transcript_id "file_1_file_1_jg14902.t1"; gene_id "file_1_file_1_jg14902";
dsecASM438219v1_1	AUGUSTUS	intron	19526989	19527048	.	+	.	transcript_id "file_1_file_1_jg14902.t1"; gene_id "file_1_file_1_jg14902";
dsecASM438219v1_1	AUGUSTUS	CDS	19527049	19527183	1	+	1	transcript_id "file_1_file_1_jg14902.t1"; gene_id "file_1_file_1_jg14902";
dsecASM438219v1_1	AUGUSTUS	exon	19527049	19527183	.	+	.	transcript_id "file_1_file_1_jg14902.t1"; gene_id "file_1_file_1_jg14902";
dsecASM438219v1_1	AUGUSTUS	intron	19527184	19527246	.	+	.	transcript_id "file_1_file_1_jg14902.t1"; gene_id "file_1_file_1_jg14902";
dsecASM438219v1_1	AUGUSTUS	CDS	19527247	19527308	1	+	1	transcript_id "file_1_file_1_jg14902.t1"; gene_id "file_1_file_1_jg14902";
dsecASM438219v1_1	AUGUSTUS	exon	19527247	19527308	.	+	.	transcript_id "file_1_file_1_jg14902.t1"; gene_id "file_1_file_1_jg14902";
dsecASM438219v1_1	AUGUSTUS	intron	19527309	19527365	.	+	.	transcript_id "file_1_file_1_jg14902.t1"; gene_id "file_1_file_1_jg14902";
dsecASM438219v1_1	AUGUSTUS	CDS	19527366	19527976	1	+	2	transcript_id "file_1_file_1_jg14902.t1"; gene_id "file_1_file_1_jg14902";
dsecASM438219v1_1	AUGUSTUS	exon	19527366	19527976	.	+	.	transcript_id "file_1_file_1_jg14902.t1"; gene_id "file_1_file_1_jg14902";
dsecASM438219v1_1	AUGUSTUS	intron	19527977	19528080	.	+	.	transcript_id "file_1_file_1_jg14902.t1"; gene_id "file_1_file_1_jg14902";
dsecASM438219v1_1	AUGUSTUS	CDS	19528081	19528241	1	+	0	transcript_id "file_1_file_1_jg14902.t1"; gene_id "file_1_file_1_jg14902";
dsecASM438219v1_1	AUGUSTUS	exon	19528081	19528241	.	+	.	transcript_id "file_1_file_1_jg14902.t1"; gene_id "file_1_file_1_jg14902";
dsecASM438219v1_1	AUGUSTUS	intron	19528242	19528301	.	+	.	transcript_id "file_1_file_1_jg14902.t1"; gene_id "file_1_file_1_jg14902";
dsecASM438219v1_1	AUGUSTUS	transcript	19525628	19528905	.	+	.	transcript_id "file_1_file_1_jg14902.t1"; gene_id "file_1_file_1_jg14902"
dsecASM438219v1_1	AUGUSTUS	gene	19525628	19528905	.	+	.	jg14902
dsecASM438219v1_1	AUGUSTUS	CDS	19528302	19528905	1	+	1	transcript_id "file_1_file_1_jg14902.t1"; gene_id "file_1_file_1_jg14902";
dsecASM438219v1_1	AUGUSTUS	exon	19528302	19528905	.	+	.	transcript_id "file_1_file_1_jg14902.t1"; gene_id "file_1_file_1_jg14902";
dsecASM438219v1_1	AUGUSTUS	stop_codon	19528903	19528905	.	+	0	transcript_id "file_1_file_1_jg14902.t1"; gene_id "file_1_file_1_jg14902";
dsecASM438219v1_2	AUGUSTUS	start_codon	6981365	6981367	.	+	0	transcript_id "file_1_file_1_jg6593.t1"; gene_id "file_1_file_1_jg6593";
dsecASM438219v1_2	AUGUSTUS	CDS	6981365	6981644	1	+	0	transcript_id "file_1_file_1_jg6593.t1"; gene_id "file_1_file_1_jg6593";
dsecASM438219v1_2	AUGUSTUS	exon	6981365	6981644	.	+	.	transcript_id "file_1_file_1_jg6593.t1"; gene_id "file_1_file_1_jg6593";
dsecASM438219v1_2	AUGUSTUS	intron	6981645	6981707	.	+	.	transcript_id "file_1_file_1_jg6593.t1"; gene_id "file_1_file_1_jg6593";
dsecASM438219v1_2	AUGUSTUS	CDS	6981708	6982775	1	+	2	transcript_id "file_1_file_1_jg6593.t1"; gene_id "file_1_file_1_jg6593";
dsecASM438219v1_2	AUGUSTUS	exon	6981708	6982775	.	+	.	transcript_id "file_1_file_1_jg6593.t1"; gene_id "file_1_file_1_jg6593";
dsecASM438219v1_2	AUGUSTUS	intron	6982776	6982964	.	+	.	transcript_id "file_1_file_1_jg6593.t1"; gene_id "file_1_file_1_jg6593";
dsecASM438219v1_2	AUGUSTUS	transcript	6981365	6983434	.	+	.	transcript_id "file_1_file_1_jg6593.t1"; gene_id "file_1_file_1_jg6593"
dsecASM438219v1_2	AUGUSTUS	gene	6981365	6983434	.	+	.	jg6593
dsecASM438219v1_2	AUGUSTUS	CDS	6982965	6983434	1	+	2	transcript_id "file_1_file_1_jg6593.t1"; gene_id "file_1_file_1_jg6593";
dsecASM438219v1_2	AUGUSTUS	exon	6982965	6983434	.	+	.	transcript_id "file_1_file_1_jg6593.t1"; gene_id "file_1_file_1_jg6593";
dsecASM438219v1_2	AUGUSTUS	stop_codon	6983432	6983434	.	+	0	transcript_id "file_1_file_1_jg6593.t1"; gene_id "file_1_file_1_jg6593";
dsecASM438219v1_3	AUGUSTUS	stop_codon	15234640	15234642	.	-	0	transcript_id "file_1_file_1_jg10185.t1"; gene_id "file_1_file_1_jg10185";
dsecASM438219v1_3	AUGUSTUS	CDS	15234640	15235416	1	-	0	transcript_id "file_1_file_1_jg10185.t1"; gene_id "file_1_file_1_jg10185";
dsecASM438219v1_3	AUGUSTUS	exon	15234640	15235416	.	-	.	transcript_id "file_1_file_1_jg10185.t1"; gene_id "file_1_file_1_jg10185";
dsecASM438219v1_3	AUGUSTUS	intron	15235417	15235615	.	-	.	transcript_id "file_1_file_1_jg10185.t1"; gene_id "file_1_file_1_jg10185";
dsecASM438219v1_3	AUGUSTUS	CDS	15235616	15235839	1	-	2	transcript_id "file_1_file_1_jg10185.t1"; gene_id "file_1_file_1_jg10185";
dsecASM438219v1_3	AUGUSTUS	exon	15235616	15235839	.	-	.	transcript_id "file_1_file_1_jg10185.t1"; gene_id "file_1_file_1_jg10185";
dsecASM438219v1_3	AUGUSTUS	intron	15235840	15236888	.	-	.	transcript_id "file_1_file_1_jg10185.t1"; gene_id "file_1_file_1_jg10185";
dsecASM438219v1_3	AUGUSTUS	CDS	15236889	15237087	1	-	0	transcript_id "file_1_file_1_jg10185.t1"; gene_id "file_1_file_1_jg10185";
dsecASM438219v1_3	AUGUSTUS	exon	15236889	15237087	.	-	.	transcript_id "file_1_file_1_jg10185.t1"; gene_id "file_1_file_1_jg10185";
dsecASM438219v1_3	AUGUSTUS	intron	15237088	15237158	.	-	.	transcript_id "file_1_file_1_jg10185.t1"; gene_id "file_1_file_1_jg10185";
dsecASM438219v1_3	AUGUSTUS	CDS	15237159	15237291	1	-	1	transcript_id "file_1_file_1_jg10185.t1"; gene_id "file_1_file_1_jg10185";
dsecASM438219v1_3	AUGUSTUS	exon	15237159	15237291	.	-	.	transcript_id "file_1_file_1_jg10185.t1"; gene_id "file_1_file_1_jg10185";
dsecASM438219v1_3	AUGUSTUS	intron	15237292	15238174	.	-	.	transcript_id "file_1_file_1_jg10185.t1"; gene_id "file_1_file_1_jg10185";
dsecASM438219v1_3	AUGUSTUS	CDS	15238175	15238340	1	-	2	transcript_id "file_1_file_1_jg10185.t1"; gene_id "file_1_file_1_jg10185";
dsecASM438219v1_3	AUGUSTUS	exon	15238175	15238340	.	-	.	transcript_id "file_1_file_1_jg10185.t1"; gene_id "file_1_file_1_jg10185";
dsecASM438219v1_3	AUGUSTUS	intron	15238341	15238400	.	-	.	transcript_id "file_1_file_1_jg10185.t1"; gene_id "file_1_file_1_jg10185";
dsecASM438219v1_3	AUGUSTUS	transcript	15234640	15238878	.	-	.	transcript_id "file_1_file_1_jg10185.t1"; gene_id "file_1_file_1_jg10185"
dsecASM438219v1_3	AUGUSTUS	gene	15234640	15238878	.	-	.	jg10185
dsecASM438219v1_3	AUGUSTUS	CDS	15238401	15238878	1	-	0	transcript_id "file_1_file_1_jg10185.t1"; gene_id "file_1_file_1_jg10185";
dsecASM438219v1_3	AUGUSTUS	exon	15238401	15238878	.	-	.	transcript_id "file_1_file_1_jg10185.t1"; gene_id "file_1_file_1_jg10185";
dsecASM438219v1_3	AUGUSTUS	start_codon	15238876	15238878	.	-	0	transcript_id "file_1_file_1_jg10185.t1"; gene_id "file_1_file_1_jg10185";
dsecASM438219v1_103	AUGUSTUS	start_codon	26333	26335	.	+	0	transcript_id "file_1_file_1_jg80.t1"; gene_id "file_1_file_1_jg80";
dsecASM438219v1_103	AUGUSTUS	CDS	26333	26998	0.69	+	0	transcript_id "file_1_file_1_jg80.t1"; gene_id "file_1_file_1_jg80";
dsecASM438219v1_103	AUGUSTUS	exon	26333	26998	.	+	.	transcript_id "file_1_file_1_jg80.t1"; gene_id "file_1_file_1_jg80";
dsecASM438219v1_103	AUGUSTUS	transcript	26333	26998	.	+	.	transcript_id "file_1_file_1_jg80.t1"; gene_id "file_1_file_1_jg80"
dsecASM438219v1_103	AUGUSTUS	gene	26333	26998	.	+	.	jg80
dsecASM438219v1_103	AUGUSTUS	stop_codon	26996	26998	.	+	0	transcript_id "file_1_file_1_jg80.t1"; gene_id "file_1_file_1_jg80";
dsecASM438219v1_3	AUGUSTUS	stop_codon	4906431	4906433	.	-	0	transcript_id "file_1_file_1_jg8926.t1"; gene_id "file_1_file_1_jg8926";
dsecASM438219v1_3	AUGUSTUS	CDS	4906431	4906703	0.8	-	0	transcript_id "file_1_file_1_jg8926.t1"; gene_id "file_1_file_1_jg8926";
dsecASM438219v1_3	AUGUSTUS	exon	4906431	4906703	.	-	.	transcript_id "file_1_file_1_jg8926.t1"; gene_id "file_1_file_1_jg8926";
dsecASM438219v1_3	AUGUSTUS	intron	4906704	4907433	.	-	.	transcript_id "file_1_file_1_jg8926.t1"; gene_id "file_1_file_1_jg8926";
dsecASM438219v1_3	AUGUSTUS	transcript	4906431	4907511	.	-	.	transcript_id "file_1_file_1_jg8926.t1"; gene_id "file_1_file_1_jg8926"
dsecASM438219v1_3	AUGUSTUS	gene	4906431	4907511	.	-	.	jg8926
dsecASM438219v1_3	AUGUSTUS	CDS	4907434	4907511	0.69	-	0	transcript_id "file_1_file_1_jg8926.t1"; gene_id "file_1_file_1_jg8926";
dsecASM438219v1_3	AUGUSTUS	exon	4907434	4907511	.	-	.	transcript_id "file_1_file_1_jg8926.t1"; gene_id "file_1_file_1_jg8926";
dsecASM438219v1_3	AUGUSTUS	start_codon	4907509	4907511	.	-	0	transcript_id "file_1_file_1_jg8926.t1"; gene_id "file_1_file_1_jg8926";
dsecASM438219v1_0	GeneMark.hmm	stop_codon	15931975	15931977	.	-	0	gene_id "file_1_file_2_2050_g"; transcript_id "file_1_file_2_2050_t"; count "file_1_file_2_1_1";
dsecASM438219v1_0	GeneMark.hmm	CDS	15931975	15932587	.	-	1	gene_id "file_1_file_2_2050_g"; transcript_id "file_1_file_2_2050_t"; evidence "file_1_file_2_1_0"; cds_type "file_1_file_2_Terminal"; count "file_1_file_2_2_2"; anchored "file_1_file_2_1_1";
dsecASM438219v1_0	GeneMark.hmm	exon	15931975	15932587	0	-	.	gene_id "file_1_file_2_2050_g"; transcript_id "file_1_file_2_2050_t"; evidence "file_1_file_2_1_0"; cds_type "file_1_file_2_Terminal"; count "file_1_file_2_2_2"; anchored "file_1_file_2_1_1";
dsecASM438219v1_0	GeneMark.hmm	CDS	15932771	15932781	.	-	0	gene_id "file_1_file_2_2050_g"; transcript_id "file_1_file_2_2050_t"; cds_type "file_1_file_2_Initial"; count "file_1_file_2_1_2"; anchored "file_1_file_2_1_0";
dsecASM438219v1_0	GeneMark.hmm	exon	15932771	15932781	0	-	.	gene_id "file_1_file_2_2050_g"; transcript_id "file_1_file_2_2050_t"; cds_type "file_1_file_2_Initial"; count "file_1_file_2_1_2"; anchored "file_1_file_2_1_0";
dsecASM438219v1_0	GeneMark.hmm	start_codon	15932779	15932781	.	-	0	gene_id "file_1_file_2_2050_g"; transcript_id "file_1_file_2_2050_t"; count "file_1_file_2_1_1";
dsecASM438219v1_1	AUGUSTUS	stop_codon	13635937	13635939	.	-	0	transcript_id "file_1_file_1_jg14041.t5"; gene_id "file_1_file_1_jg14041";
dsecASM438219v1_1	AUGUSTUS	CDS	13635937	13636081	1	-	1	transcript_id "file_1_file_1_jg14041.t5"; gene_id "file_1_file_1_jg14041";
dsecASM438219v1_1	AUGUSTUS	exon	13635937	13636081	.	-	.	transcript_id "file_1_file_1_jg14041.t5"; gene_id "file_1_file_1_jg14041";
dsecASM438219v1_1	AUGUSTUS	intron	13636082	13636152	.	-	.	transcript_id "file_1_file_1_jg14041.t5"; gene_id "file_1_file_1_jg14041";
dsecASM438219v1_1	AUGUSTUS	CDS	13636153	13636435	1	-	2	transcript_id "file_1_file_1_jg14041.t5"; gene_id "file_1_file_1_jg14041";
dsecASM438219v1_1	AUGUSTUS	exon	13636153	13636435	.	-	.	transcript_id "file_1_file_1_jg14041.t5"; gene_id "file_1_file_1_jg14041";
dsecASM438219v1_1	AUGUSTUS	intron	13636436	13637235	.	-	.	transcript_id "file_1_file_1_jg14041.t5"; gene_id "file_1_file_1_jg14041";
dsecASM438219v1_1	AUGUSTUS	CDS	13637236	13637436	1	-	2	transcript_id "file_1_file_1_jg14041.t5"; gene_id "file_1_file_1_jg14041";
dsecASM438219v1_1	AUGUSTUS	exon	13637236	13637436	.	-	.	transcript_id "file_1_file_1_jg14041.t5"; gene_id "file_1_file_1_jg14041";
dsecASM438219v1_1	AUGUSTUS	intron	13637437	13638375	.	-	.	transcript_id "file_1_file_1_jg14041.t5"; gene_id "file_1_file_1_jg14041";
dsecASM438219v1_1	AUGUSTUS	CDS	13638376	13638483	1	-	2	transcript_id "file_1_file_1_jg14041.t5"; gene_id "file_1_file_1_jg14041";
dsecASM438219v1_1	AUGUSTUS	exon	13638376	13638483	.	-	.	transcript_id "file_1_file_1_jg14041.t5"; gene_id "file_1_file_1_jg14041";
dsecASM438219v1_1	AUGUSTUS	intron	13638484	13639014	.	-	.	transcript_id "file_1_file_1_jg14041.t5"; gene_id "file_1_file_1_jg14041";
dsecASM438219v1_1	AUGUSTUS	CDS	13639015	13639086	1	-	2	transcript_id "file_1_file_1_jg14041.t5"; gene_id "file_1_file_1_jg14041";
dsecASM438219v1_1	AUGUSTUS	exon	13639015	13639086	.	-	.	transcript_id "file_1_file_1_jg14041.t5"; gene_id "file_1_file_1_jg14041";
dsecASM438219v1_1	AUGUSTUS	intron	13639087	13639338	.	-	.	transcript_id "file_1_file_1_jg14041.t5"; gene_id "file_1_file_1_jg14041";
dsecASM438219v1_1	AUGUSTUS	CDS	13639339	13639413	1	-	2	transcript_id "file_1_file_1_jg14041.t5"; gene_id "file_1_file_1_jg14041";
dsecASM438219v1_1	AUGUSTUS	exon	13639339	13639413	.	-	.	transcript_id "file_1_file_1_jg14041.t5"; gene_id "file_1_file_1_jg14041";
dsecASM438219v1_1	AUGUSTUS	intron	13639414	13639601	.	-	.	transcript_id "file_1_file_1_jg14041.t5"; gene_id "file_1_file_1_jg14041";
dsecASM438219v1_1	AUGUSTUS	CDS	13639602	13639800	1	-	0	transcript_id "file_1_file_1_jg14041.t5"; gene_id "file_1_file_1_jg14041";
dsecASM438219v1_1	AUGUSTUS	exon	13639602	13639800	.	-	.	transcript_id "file_1_file_1_jg14041.t5"; gene_id "file_1_file_1_jg14041";
dsecASM438219v1_1	AUGUSTUS	intron	13639801	13639862	.	-	.	transcript_id "file_1_file_1_jg14041.t5"; gene_id "file_1_file_1_jg14041";
dsecASM438219v1_1	AUGUSTUS	CDS	13639863	13640099	1	-	0	transcript_id "file_1_file_1_jg14041.t5"; gene_id "file_1_file_1_jg14041";
dsecASM438219v1_1	AUGUSTUS	exon	13639863	13640099	.	-	.	transcript_id "file_1_file_1_jg14041.t5"; gene_id "file_1_file_1_jg14041";
dsecASM438219v1_1	AUGUSTUS	intron	13640100	13640220	.	-	.	transcript_id "file_1_file_1_jg14041.t5"; gene_id "file_1_file_1_jg14041";
dsecASM438219v1_1	AUGUSTUS	CDS	13640221	13641930	1	-	0	transcript_id "file_1_file_1_jg14041.t5"; gene_id "file_1_file_1_jg14041";
dsecASM438219v1_1	AUGUSTUS	exon	13640221	13641930	.	-	.	transcript_id "file_1_file_1_jg14041.t5"; gene_id "file_1_file_1_jg14041";
dsecASM438219v1_1	AUGUSTUS	intron	13641931	13642308	.	-	.	transcript_id "file_1_file_1_jg14041.t5"; gene_id "file_1_file_1_jg14041";
dsecASM438219v1_1	AUGUSTUS	CDS	13642309	13642455	1	-	0	transcript_id "file_1_file_1_jg14041.t5"; gene_id "file_1_file_1_jg14041";
dsecASM438219v1_1	AUGUSTUS	exon	13642309	13642455	.	-	.	transcript_id "file_1_file_1_jg14041.t5"; gene_id "file_1_file_1_jg14041";
dsecASM438219v1_1	AUGUSTUS	intron	13642456	13642688	.	-	.	transcript_id "file_1_file_1_jg14041.t5"; gene_id "file_1_file_1_jg14041";
dsecASM438219v1_1	AUGUSTUS	CDS	13642689	13642790	1	-	0	transcript_id "file_1_file_1_jg14041.t5"; gene_id "file_1_file_1_jg14041";
dsecASM438219v1_1	AUGUSTUS	exon	13642689	13642790	.	-	.	transcript_id "file_1_file_1_jg14041.t5"; gene_id "file_1_file_1_jg14041";
dsecASM438219v1_1	AUGUSTUS	intron	13642791	13642857	.	-	.	transcript_id "file_1_file_1_jg14041.t5"; gene_id "file_1_file_1_jg14041";
dsecASM438219v1_1	AUGUSTUS	CDS	13642858	13643230	1	-	1	transcript_id "file_1_file_1_jg14041.t5"; gene_id "file_1_file_1_jg14041";
dsecASM438219v1_1	AUGUSTUS	exon	13642858	13643230	.	-	.	transcript_id "file_1_file_1_jg14041.t5"; gene_id "file_1_file_1_jg14041";
dsecASM438219v1_1	AUGUSTUS	intron	13643231	13643309	.	-	.	transcript_id "file_1_file_1_jg14041.t5"; gene_id "file_1_file_1_jg14041";
dsecASM438219v1_1	AUGUSTUS	CDS	13643310	13643592	1	-	2	transcript_id "file_1_file_1_jg14041.t5"; gene_id "file_1_file_1_jg14041";
dsecASM438219v1_1	AUGUSTUS	exon	13643310	13643592	.	-	.	transcript_id "file_1_file_1_jg14041.t5"; gene_id "file_1_file_1_jg14041";
dsecASM438219v1_1	AUGUSTUS	intron	13643593	13643799	.	-	.	transcript_id "file_1_file_1_jg14041.t5"; gene_id "file_1_file_1_jg14041";
dsecASM438219v1_1	AUGUSTUS	CDS	13643800	13643862	1	-	2	transcript_id "file_1_file_1_jg14041.t5"; gene_id "file_1_file_1_jg14041";
dsecASM438219v1_1	AUGUSTUS	exon	13643800	13643862	.	-	.	transcript_id "file_1_file_1_jg14041.t5"; gene_id "file_1_file_1_jg14041";
dsecASM438219v1_1	AUGUSTUS	intron	13643863	13644108	.	-	.	transcript_id "file_1_file_1_jg14041.t5"; gene_id "file_1_file_1_jg14041";
dsecASM438219v1_1	AUGUSTUS	CDS	13644109	13644339	1	-	2	transcript_id "file_1_file_1_jg14041.t5"; gene_id "file_1_file_1_jg14041";
dsecASM438219v1_1	AUGUSTUS	exon	13644109	13644339	.	-	.	transcript_id "file_1_file_1_jg14041.t5"; gene_id "file_1_file_1_jg14041";
dsecASM438219v1_1	AUGUSTUS	intron	13644340	13644582	.	-	.	transcript_id "file_1_file_1_jg14041.t5"; gene_id "file_1_file_1_jg14041";
dsecASM438219v1_1	AUGUSTUS	CDS	13644583	13644687	1	-	2	transcript_id "file_1_file_1_jg14041.t5"; gene_id "file_1_file_1_jg14041";
dsecASM438219v1_1	AUGUSTUS	exon	13644583	13644687	.	-	.	transcript_id "file_1_file_1_jg14041.t5"; gene_id "file_1_file_1_jg14041";
dsecASM438219v1_1	AUGUSTUS	intron	13644688	13645488	.	-	.	transcript_id "file_1_file_1_jg14041.t5"; gene_id "file_1_file_1_jg14041";
dsecASM438219v1_1	AUGUSTUS	CDS	13645489	13645641	1	-	2	transcript_id "file_1_file_1_jg14041.t5"; gene_id "file_1_file_1_jg14041";
dsecASM438219v1_1	AUGUSTUS	exon	13645489	13645641	.	-	.	transcript_id "file_1_file_1_jg14041.t5"; gene_id "file_1_file_1_jg14041";
dsecASM438219v1_1	AUGUSTUS	intron	13645642	13646563	.	-	.	transcript_id "file_1_file_1_jg14041.t5"; gene_id "file_1_file_1_jg14041";
dsecASM438219v1_1	AUGUSTUS	CDS	13646564	13646664	1	-	1	transcript_id "file_1_file_1_jg14041.t5"; gene_id "file_1_file_1_jg14041";
dsecASM438219v1_1	AUGUSTUS	exon	13646564	13646664	.	-	.	transcript_id "file_1_file_1_jg14041.t5"; gene_id "file_1_file_1_jg14041";
dsecASM438219v1_1	AUGUSTUS	intron	13646665	13646727	.	-	.	transcript_id "file_1_file_1_jg14041.t5"; gene_id "file_1_file_1_jg14041";
dsecASM438219v1_1	AUGUSTUS	CDS	13646728	13646978	1	-	0	transcript_id "file_1_file_1_jg14041.t5"; gene_id "file_1_file_1_jg14041";
dsecASM438219v1_1	AUGUSTUS	exon	13646728	13646978	.	-	.	transcript_id "file_1_file_1_jg14041.t5"; gene_id "file_1_file_1_jg14041";
dsecASM438219v1_1	AUGUSTUS	intron	13646979	13647034	.	-	.	transcript_id "file_1_file_1_jg14041.t5"; gene_id "file_1_file_1_jg14041";
dsecASM438219v1_1	AUGUSTUS	CDS	13647035	13647170	1	-	1	transcript_id "file_1_file_1_jg14041.t5"; gene_id "file_1_file_1_jg14041";
dsecASM438219v1_1	AUGUSTUS	exon	13647035	13647170	.	-	.	transcript_id "file_1_file_1_jg14041.t5"; gene_id "file_1_file_1_jg14041";
dsecASM438219v1_1	AUGUSTUS	intron	13647171	13647230	.	-	.	transcript_id "file_1_file_1_jg14041.t5"; gene_id "file_1_file_1_jg14041";
dsecASM438219v1_1	AUGUSTUS	CDS	13647231	13647319	1	-	0	transcript_id "file_1_file_1_jg14041.t5"; gene_id "file_1_file_1_jg14041";
dsecASM438219v1_1	AUGUSTUS	exon	13647231	13647319	.	-	.	transcript_id "file_1_file_1_jg14041.t5"; gene_id "file_1_file_1_jg14041";
dsecASM438219v1_1	AUGUSTUS	intron	13647320	13647387	.	-	.	transcript_id "file_1_file_1_jg14041.t5"; gene_id "file_1_file_1_jg14041";
dsecASM438219v1_1	AUGUSTUS	CDS	13647388	13647699	1	-	0	transcript_id "file_1_file_1_jg14041.t5"; gene_id "file_1_file_1_jg14041";
dsecASM438219v1_1	AUGUSTUS	exon	13647388	13647699	.	-	.	transcript_id "file_1_file_1_jg14041.t5"; gene_id "file_1_file_1_jg14041";
dsecASM438219v1_1	AUGUSTUS	intron	13647700	13650319	.	-	.	transcript_id "file_1_file_1_jg14041.t5"; gene_id "file_1_file_1_jg14041";
dsecASM438219v1_1	AUGUSTUS	transcript	13635937	13650349	.	-	.	transcript_id "file_1_file_1_jg14041.t5"; gene_id "file_1_file_1_jg14041"
dsecASM438219v1_1	AUGUSTUS	CDS	13650320	13650349	1	-	0	transcript_id "file_1_file_1_jg14041.t5"; gene_id "file_1_file_1_jg14041";
dsecASM438219v1_1	AUGUSTUS	exon	13650320	13650349	.	-	.	transcript_id "file_1_file_1_jg14041.t5"; gene_id "file_1_file_1_jg14041";
dsecASM438219v1_1	AUGUSTUS	start_codon	13650347	13650349	.	-	0	transcript_id "file_1_file_1_jg14041.t5"; gene_id "file_1_file_1_jg14041";
dsecASM438219v1_0	AUGUSTUS	stop_codon	20852258	20852260	.	-	0	transcript_id "file_1_file_1_jg2830.t1"; gene_id "file_1_file_1_jg2830";
dsecASM438219v1_0	AUGUSTUS	CDS	20852258	20852365	0.22	-	0	transcript_id "file_1_file_1_jg2830.t1"; gene_id "file_1_file_1_jg2830";
dsecASM438219v1_0	AUGUSTUS	exon	20852258	20852365	.	-	.	transcript_id "file_1_file_1_jg2830.t1"; gene_id "file_1_file_1_jg2830";
dsecASM438219v1_0	AUGUSTUS	intron	20852366	20853402	.	-	.	transcript_id "file_1_file_1_jg2830.t1"; gene_id "file_1_file_1_jg2830";
dsecASM438219v1_0	AUGUSTUS	transcript	20852258	20853894	.	-	.	transcript_id "file_1_file_1_jg2830.t1"; gene_id "file_1_file_1_jg2830"
dsecASM438219v1_0	AUGUSTUS	gene	20852258	20853894	.	-	.	jg2830
dsecASM438219v1_0	AUGUSTUS	CDS	20853403	20853894	0.5	-	0	transcript_id "file_1_file_1_jg2830.t1"; gene_id "file_1_file_1_jg2830";
dsecASM438219v1_0	AUGUSTUS	exon	20853403	20853894	.	-	.	transcript_id "file_1_file_1_jg2830.t1"; gene_id "file_1_file_1_jg2830";
dsecASM438219v1_0	AUGUSTUS	start_codon	20853892	20853894	.	-	0	transcript_id "file_1_file_1_jg2830.t1"; gene_id "file_1_file_1_jg2830";
dsecASM438219v1_3	AUGUSTUS	stop_codon	17692666	17692668	.	-	0	transcript_id "file_1_file_1_jg10539.t1"; gene_id "file_1_file_1_jg10539";
dsecASM438219v1_3	AUGUSTUS	CDS	17692666	17693082	1	-	0	transcript_id "file_1_file_1_jg10539.t1"; gene_id "file_1_file_1_jg10539";
dsecASM438219v1_3	AUGUSTUS	exon	17692666	17693082	.	-	.	transcript_id "file_1_file_1_jg10539.t1"; gene_id "file_1_file_1_jg10539";
dsecASM438219v1_3	AUGUSTUS	transcript	17692666	17693082	.	-	.	transcript_id "file_1_file_1_jg10539.t1"; gene_id "file_1_file_1_jg10539"
dsecASM438219v1_3	AUGUSTUS	gene	17692666	17693082	.	-	.	jg10539
dsecASM438219v1_3	AUGUSTUS	start_codon	17693080	17693082	.	-	0	transcript_id "file_1_file_1_jg10539.t1"; gene_id "file_1_file_1_jg10539";
dsecASM438219v1_3	AUGUSTUS	stop_codon	10904331	10904333	.	-	0	transcript_id "file_1_file_1_jg9635.t1"; gene_id "file_1_file_1_jg9635";
dsecASM438219v1_3	AUGUSTUS	CDS	10904331	10904508	1	-	1	transcript_id "file_1_file_1_jg9635.t1"; gene_id "file_1_file_1_jg9635";
dsecASM438219v1_3	AUGUSTUS	exon	10904331	10904508	.	-	.	transcript_id "file_1_file_1_jg9635.t1"; gene_id "file_1_file_1_jg9635";
dsecASM438219v1_3	AUGUSTUS	intron	10904509	10904563	.	-	.	transcript_id "file_1_file_1_jg9635.t1"; gene_id "file_1_file_1_jg9635";
dsecASM438219v1_3	AUGUSTUS	CDS	10904564	10904760	1	-	0	transcript_id "file_1_file_1_jg9635.t1"; gene_id "file_1_file_1_jg9635";
dsecASM438219v1_3	AUGUSTUS	exon	10904564	10904760	.	-	.	transcript_id "file_1_file_1_jg9635.t1"; gene_id "file_1_file_1_jg9635";
dsecASM438219v1_3	AUGUSTUS	intron	10904761	10904828	.	-	.	transcript_id "file_1_file_1_jg9635.t1"; gene_id "file_1_file_1_jg9635";
dsecASM438219v1_3	AUGUSTUS	CDS	10904829	10905024	1	-	1	transcript_id "file_1_file_1_jg9635.t1"; gene_id "file_1_file_1_jg9635";
dsecASM438219v1_3	AUGUSTUS	exon	10904829	10905024	.	-	.	transcript_id "file_1_file_1_jg9635.t1"; gene_id "file_1_file_1_jg9635";
dsecASM438219v1_3	AUGUSTUS	intron	10905025	10905092	.	-	.	transcript_id "file_1_file_1_jg9635.t1"; gene_id "file_1_file_1_jg9635";
dsecASM438219v1_3	AUGUSTUS	CDS	10905093	10905321	1	-	2	transcript_id "file_1_file_1_jg9635.t1"; gene_id "file_1_file_1_jg9635";
dsecASM438219v1_3	AUGUSTUS	exon	10905093	10905321	.	-	.	transcript_id "file_1_file_1_jg9635.t1"; gene_id "file_1_file_1_jg9635";
dsecASM438219v1_3	AUGUSTUS	intron	10905322	10905392	.	-	.	transcript_id "file_1_file_1_jg9635.t1"; gene_id "file_1_file_1_jg9635";
dsecASM438219v1_3	AUGUSTUS	CDS	10905393	10905538	1	-	1	transcript_id "file_1_file_1_jg9635.t1"; gene_id "file_1_file_1_jg9635";
dsecASM438219v1_3	AUGUSTUS	exon	10905393	10905538	.	-	.	transcript_id "file_1_file_1_jg9635.t1"; gene_id "file_1_file_1_jg9635";
dsecASM438219v1_3	AUGUSTUS	intron	10905539	10905674	.	-	.	transcript_id "file_1_file_1_jg9635.t1"; gene_id "file_1_file_1_jg9635";
dsecASM438219v1_3	AUGUSTUS	CDS	10905675	10905827	1	-	1	transcript_id "file_1_file_1_jg9635.t1"; gene_id "file_1_file_1_jg9635";
dsecASM438219v1_3	AUGUSTUS	exon	10905675	10905827	.	-	.	transcript_id "file_1_file_1_jg9635.t1"; gene_id "file_1_file_1_jg9635";
dsecASM438219v1_3	AUGUSTUS	intron	10905828	10905890	.	-	.	transcript_id "file_1_file_1_jg9635.t1"; gene_id "file_1_file_1_jg9635";
dsecASM438219v1_3	AUGUSTUS	CDS	10905891	10906252	1	-	0	transcript_id "file_1_file_1_jg9635.t1"; gene_id "file_1_file_1_jg9635";
dsecASM438219v1_3	AUGUSTUS	exon	10905891	10906252	.	-	.	transcript_id "file_1_file_1_jg9635.t1"; gene_id "file_1_file_1_jg9635";
dsecASM438219v1_3	AUGUSTUS	intron	10906253	10906310	.	-	.	transcript_id "file_1_file_1_jg9635.t1"; gene_id "file_1_file_1_jg9635";
dsecASM438219v1_3	AUGUSTUS	CDS	10906311	10906428	1	-	1	transcript_id "file_1_file_1_jg9635.t1"; gene_id "file_1_file_1_jg9635";
dsecASM438219v1_3	AUGUSTUS	exon	10906311	10906428	.	-	.	transcript_id "file_1_file_1_jg9635.t1"; gene_id "file_1_file_1_jg9635";
dsecASM438219v1_3	AUGUSTUS	intron	10906429	10906498	.	-	.	transcript_id "file_1_file_1_jg9635.t1"; gene_id "file_1_file_1_jg9635";
dsecASM438219v1_3	AUGUSTUS	CDS	10906499	10906573	1	-	1	transcript_id "file_1_file_1_jg9635.t1"; gene_id "file_1_file_1_jg9635";
dsecASM438219v1_3	AUGUSTUS	exon	10906499	10906573	.	-	.	transcript_id "file_1_file_1_jg9635.t1"; gene_id "file_1_file_1_jg9635";
dsecASM438219v1_3	AUGUSTUS	intron	10906574	10906628	.	-	.	transcript_id "file_1_file_1_jg9635.t1"; gene_id "file_1_file_1_jg9635";
dsecASM438219v1_3	AUGUSTUS	CDS	10906629	10906697	1	-	1	transcript_id "file_1_file_1_jg9635.t1"; gene_id "file_1_file_1_jg9635";
dsecASM438219v1_3	AUGUSTUS	exon	10906629	10906697	.	-	.	transcript_id "file_1_file_1_jg9635.t1"; gene_id "file_1_file_1_jg9635";
dsecASM438219v1_3	AUGUSTUS	intron	10906698	10906760	.	-	.	transcript_id "file_1_file_1_jg9635.t1"; gene_id "file_1_file_1_jg9635";
dsecASM438219v1_3	AUGUSTUS	CDS	10906761	10906826	1	-	1	transcript_id "file_1_file_1_jg9635.t1"; gene_id "file_1_file_1_jg9635";
dsecASM438219v1_3	AUGUSTUS	exon	10906761	10906826	.	-	.	transcript_id "file_1_file_1_jg9635.t1"; gene_id "file_1_file_1_jg9635";
dsecASM438219v1_3	AUGUSTUS	intron	10906827	10906886	.	-	.	transcript_id "file_1_file_1_jg9635.t1"; gene_id "file_1_file_1_jg9635";
dsecASM438219v1_3	AUGUSTUS	CDS	10906887	10906961	1	-	1	transcript_id "file_1_file_1_jg9635.t1"; gene_id "file_1_file_1_jg9635";
dsecASM438219v1_3	AUGUSTUS	exon	10906887	10906961	.	-	.	transcript_id "file_1_file_1_jg9635.t1"; gene_id "file_1_file_1_jg9635";
dsecASM438219v1_3	AUGUSTUS	intron	10906962	10907394	.	-	.	transcript_id "file_1_file_1_jg9635.t1"; gene_id "file_1_file_1_jg9635";
dsecASM438219v1_3	AUGUSTUS	CDS	10907395	10907472	1	-	1	transcript_id "file_1_file_1_jg9635.t1"; gene_id "file_1_file_1_jg9635";
dsecASM438219v1_3	AUGUSTUS	exon	10907395	10907472	.	-	.	transcript_id "file_1_file_1_jg9635.t1"; gene_id "file_1_file_1_jg9635";
dsecASM438219v1_3	AUGUSTUS	intron	10907473	10907548	.	-	.	transcript_id "file_1_file_1_jg9635.t1"; gene_id "file_1_file_1_jg9635";
dsecASM438219v1_3	AUGUSTUS	CDS	10907549	10907623	1	-	1	transcript_id "file_1_file_1_jg9635.t1"; gene_id "file_1_file_1_jg9635";
dsecASM438219v1_3	AUGUSTUS	exon	10907549	10907623	.	-	.	transcript_id "file_1_file_1_jg9635.t1"; gene_id "file_1_file_1_jg9635";
dsecASM438219v1_3	AUGUSTUS	intron	10907624	10907711	.	-	.	transcript_id "file_1_file_1_jg9635.t1"; gene_id "file_1_file_1_jg9635";
dsecASM438219v1_3	AUGUSTUS	CDS	10907712	10907866	1	-	0	transcript_id "file_1_file_1_jg9635.t1"; gene_id "file_1_file_1_jg9635";
dsecASM438219v1_3	AUGUSTUS	exon	10907712	10907866	.	-	.	transcript_id "file_1_file_1_jg9635.t1"; gene_id "file_1_file_1_jg9635";
dsecASM438219v1_3	AUGUSTUS	intron	10907867	10908387	.	-	.	transcript_id "file_1_file_1_jg9635.t1"; gene_id "file_1_file_1_jg9635";
dsecASM438219v1_3	AUGUSTUS	transcript	10904331	10908711	.	-	.	transcript_id "file_1_file_1_jg9635.t1"; gene_id "file_1_file_1_jg9635"
dsecASM438219v1_3	AUGUSTUS	gene	10904331	10908711	.	-	.	jg9635
dsecASM438219v1_3	AUGUSTUS	CDS	10908388	10908711	1	-	0	transcript_id "file_1_file_1_jg9635.t1"; gene_id "file_1_file_1_jg9635";
dsecASM438219v1_3	AUGUSTUS	exon	10908388	10908711	.	-	.	transcript_id "file_1_file_1_jg9635.t1"; gene_id "file_1_file_1_jg9635";
dsecASM438219v1_3	AUGUSTUS	start_codon	10908709	10908711	.	-	0	transcript_id "file_1_file_1_jg9635.t1"; gene_id "file_1_file_1_jg9635";
dsecASM438219v1_5	AUGUSTUS	start_codon	20233424	20233426	.	+	0	transcript_id "file_1_file_1_jg5418.t1"; gene_id "file_1_file_1_jg5418";
dsecASM438219v1_5	AUGUSTUS	CDS	20233424	20233472	1	+	0	transcript_id "file_1_file_1_jg5418.t1"; gene_id "file_1_file_1_jg5418";
dsecASM438219v1_5	AUGUSTUS	exon	20233424	20233472	.	+	.	transcript_id "file_1_file_1_jg5418.t1"; gene_id "file_1_file_1_jg5418";
dsecASM438219v1_5	AUGUSTUS	intron	20233473	20234481	.	+	.	transcript_id "file_1_file_1_jg5418.t1"; gene_id "file_1_file_1_jg5418";
dsecASM438219v1_5	AUGUSTUS	CDS	20234482	20234688	1	+	2	transcript_id "file_1_file_1_jg5418.t1"; gene_id "file_1_file_1_jg5418";
dsecASM438219v1_5	AUGUSTUS	exon	20234482	20234688	.	+	.	transcript_id "file_1_file_1_jg5418.t1"; gene_id "file_1_file_1_jg5418";
dsecASM438219v1_5	AUGUSTUS	intron	20234689	20234991	.	+	.	transcript_id "file_1_file_1_jg5418.t1"; gene_id "file_1_file_1_jg5418";
dsecASM438219v1_5	AUGUSTUS	CDS	20234992	20235195	1	+	2	transcript_id "file_1_file_1_jg5418.t1"; gene_id "file_1_file_1_jg5418";
dsecASM438219v1_5	AUGUSTUS	exon	20234992	20235195	.	+	.	transcript_id "file_1_file_1_jg5418.t1"; gene_id "file_1_file_1_jg5418";
dsecASM438219v1_5	AUGUSTUS	intron	20235196	20235265	.	+	.	transcript_id "file_1_file_1_jg5418.t1"; gene_id "file_1_file_1_jg5418";
dsecASM438219v1_5	AUGUSTUS	transcript	20233424	20235522	.	+	.	transcript_id "file_1_file_1_jg5418.t1"; gene_id "file_1_file_1_jg5418"
dsecASM438219v1_5	AUGUSTUS	gene	20233424	20235522	.	+	.	jg5418
dsecASM438219v1_5	AUGUSTUS	CDS	20235266	20235522	1	+	2	transcript_id "file_1_file_1_jg5418.t1"; gene_id "file_1_file_1_jg5418";
dsecASM438219v1_5	AUGUSTUS	exon	20235266	20235522	.	+	.	transcript_id "file_1_file_1_jg5418.t1"; gene_id "file_1_file_1_jg5418";
dsecASM438219v1_5	AUGUSTUS	stop_codon	20235520	20235522	.	+	0	transcript_id "file_1_file_1_jg5418.t1"; gene_id "file_1_file_1_jg5418";
dsecASM438219v1_0	AUGUSTUS	start_codon	5311559	5311561	.	+	0	transcript_id "file_1_file_1_jg1002.t1"; gene_id "file_1_file_1_jg1002";
dsecASM438219v1_0	AUGUSTUS	CDS	5311559	5311871	1	+	0	transcript_id "file_1_file_1_jg1002.t1"; gene_id "file_1_file_1_jg1002";
dsecASM438219v1_0	AUGUSTUS	exon	5311559	5311871	.	+	.	transcript_id "file_1_file_1_jg1002.t1"; gene_id "file_1_file_1_jg1002";
dsecASM438219v1_0	AUGUSTUS	intron	5311872	5313486	.	+	.	transcript_id "file_1_file_1_jg1002.t1"; gene_id "file_1_file_1_jg1002";
dsecASM438219v1_0	AUGUSTUS	CDS	5313487	5313959	1	+	2	transcript_id "file_1_file_1_jg1002.t1"; gene_id "file_1_file_1_jg1002";
dsecASM438219v1_0	AUGUSTUS	exon	5313487	5313959	.	+	.	transcript_id "file_1_file_1_jg1002.t1"; gene_id "file_1_file_1_jg1002";
dsecASM438219v1_0	AUGUSTUS	intron	5313960	5314232	.	+	.	transcript_id "file_1_file_1_jg1002.t1"; gene_id "file_1_file_1_jg1002";
dsecASM438219v1_0	AUGUSTUS	CDS	5314233	5314363	1	+	0	transcript_id "file_1_file_1_jg1002.t1"; gene_id "file_1_file_1_jg1002";
dsecASM438219v1_0	AUGUSTUS	exon	5314233	5314363	.	+	.	transcript_id "file_1_file_1_jg1002.t1"; gene_id "file_1_file_1_jg1002";
dsecASM438219v1_0	AUGUSTUS	intron	5314364	5319365	.	+	.	transcript_id "file_1_file_1_jg1002.t1"; gene_id "file_1_file_1_jg1002";
dsecASM438219v1_0	AUGUSTUS	CDS	5319366	5319651	1	+	1	transcript_id "file_1_file_1_jg1002.t1"; gene_id "file_1_file_1_jg1002";
dsecASM438219v1_0	AUGUSTUS	exon	5319366	5319651	.	+	.	transcript_id "file_1_file_1_jg1002.t1"; gene_id "file_1_file_1_jg1002";
dsecASM438219v1_0	AUGUSTUS	intron	5319652	5320320	.	+	.	transcript_id "file_1_file_1_jg1002.t1"; gene_id "file_1_file_1_jg1002";
dsecASM438219v1_0	AUGUSTUS	CDS	5320321	5320565	1	+	0	transcript_id "file_1_file_1_jg1002.t1"; gene_id "file_1_file_1_jg1002";
dsecASM438219v1_0	AUGUSTUS	exon	5320321	5320565	.	+	.	transcript_id "file_1_file_1_jg1002.t1"; gene_id "file_1_file_1_jg1002";
dsecASM438219v1_0	AUGUSTUS	intron	5320566	5321663	.	+	.	transcript_id "file_1_file_1_jg1002.t1"; gene_id "file_1_file_1_jg1002";
dsecASM438219v1_0	AUGUSTUS	transcript	5311559	5322204	.	+	.	transcript_id "file_1_file_1_jg1002.t1"; gene_id "file_1_file_1_jg1002"
dsecASM438219v1_0	AUGUSTUS	gene	5311559	5322204	.	+	.	jg1002
dsecASM438219v1_0	AUGUSTUS	CDS	5321664	5322204	1	+	1	transcript_id "file_1_file_1_jg1002.t1"; gene_id "file_1_file_1_jg1002";
dsecASM438219v1_0	AUGUSTUS	exon	5321664	5322204	.	+	.	transcript_id "file_1_file_1_jg1002.t1"; gene_id "file_1_file_1_jg1002";
dsecASM438219v1_0	AUGUSTUS	stop_codon	5322202	5322204	.	+	0	transcript_id "file_1_file_1_jg1002.t1"; gene_id "file_1_file_1_jg1002";
dsecASM438219v1_2	AUGUSTUS	start_codon	10378038	10378040	.	+	0	transcript_id "file_1_file_1_jg7036.t2"; gene_id "file_1_file_1_jg7036";
dsecASM438219v1_2	AUGUSTUS	CDS	10378038	10378059	1	+	0	transcript_id "file_1_file_1_jg7036.t2"; gene_id "file_1_file_1_jg7036";
dsecASM438219v1_2	AUGUSTUS	exon	10378038	10378059	.	+	.	transcript_id "file_1_file_1_jg7036.t2"; gene_id "file_1_file_1_jg7036";
dsecASM438219v1_2	AUGUSTUS	intron	10378060	10378156	.	+	.	transcript_id "file_1_file_1_jg7036.t2"; gene_id "file_1_file_1_jg7036";
dsecASM438219v1_2	AUGUSTUS	CDS	10378157	10378228	1	+	2	transcript_id "file_1_file_1_jg7036.t2"; gene_id "file_1_file_1_jg7036";
dsecASM438219v1_2	AUGUSTUS	exon	10378157	10378228	.	+	.	transcript_id "file_1_file_1_jg7036.t2"; gene_id "file_1_file_1_jg7036";
dsecASM438219v1_2	AUGUSTUS	intron	10378229	10378299	.	+	.	transcript_id "file_1_file_1_jg7036.t2"; gene_id "file_1_file_1_jg7036";
dsecASM438219v1_2	AUGUSTUS	CDS	10378300	10378434	1	+	2	transcript_id "file_1_file_1_jg7036.t2"; gene_id "file_1_file_1_jg7036";
dsecASM438219v1_2	AUGUSTUS	exon	10378300	10378434	.	+	.	transcript_id "file_1_file_1_jg7036.t2"; gene_id "file_1_file_1_jg7036";
dsecASM438219v1_2	AUGUSTUS	intron	10378435	10378917	.	+	.	transcript_id "file_1_file_1_jg7036.t2"; gene_id "file_1_file_1_jg7036";
dsecASM438219v1_2	AUGUSTUS	transcript	10378038	10379072	.	+	.	transcript_id "file_1_file_1_jg7036.t2"; gene_id "file_1_file_1_jg7036"
dsecASM438219v1_2	AUGUSTUS	CDS	10378918	10379072	1	+	2	transcript_id "file_1_file_1_jg7036.t2"; gene_id "file_1_file_1_jg7036";
dsecASM438219v1_2	AUGUSTUS	exon	10378918	10379072	.	+	.	transcript_id "file_1_file_1_jg7036.t2"; gene_id "file_1_file_1_jg7036";
dsecASM438219v1_2	AUGUSTUS	stop_codon	10379070	10379072	.	+	0	transcript_id "file_1_file_1_jg7036.t2"; gene_id "file_1_file_1_jg7036";
dsecASM438219v1_5	AUGUSTUS	start_codon	14844885	14844887	.	+	0	transcript_id "file_1_file_1_jg4709.t3"; gene_id "file_1_file_1_jg4709";
dsecASM438219v1_5	AUGUSTUS	CDS	14844885	14844907	0.92	+	0	transcript_id "file_1_file_1_jg4709.t3"; gene_id "file_1_file_1_jg4709";
dsecASM438219v1_5	AUGUSTUS	exon	14844885	14844907	.	+	.	transcript_id "file_1_file_1_jg4709.t3"; gene_id "file_1_file_1_jg4709";
dsecASM438219v1_5	AUGUSTUS	intron	14844908	14848945	.	+	.	transcript_id "file_1_file_1_jg4709.t3"; gene_id "file_1_file_1_jg4709";
dsecASM438219v1_5	AUGUSTUS	CDS	14848946	14849058	1	+	1	transcript_id "file_1_file_1_jg4709.t3"; gene_id "file_1_file_1_jg4709";
dsecASM438219v1_5	AUGUSTUS	exon	14848946	14849058	.	+	.	transcript_id "file_1_file_1_jg4709.t3"; gene_id "file_1_file_1_jg4709";
dsecASM438219v1_5	AUGUSTUS	intron	14849059	14851246	.	+	.	transcript_id "file_1_file_1_jg4709.t3"; gene_id "file_1_file_1_jg4709";
dsecASM438219v1_5	AUGUSTUS	CDS	14851247	14851378	1	+	2	transcript_id "file_1_file_1_jg4709.t3"; gene_id "file_1_file_1_jg4709";
dsecASM438219v1_5	AUGUSTUS	exon	14851247	14851378	.	+	.	transcript_id "file_1_file_1_jg4709.t3"; gene_id "file_1_file_1_jg4709";
dsecASM438219v1_5	AUGUSTUS	intron	14851379	14851945	.	+	.	transcript_id "file_1_file_1_jg4709.t3"; gene_id "file_1_file_1_jg4709";
dsecASM438219v1_5	AUGUSTUS	CDS	14851946	14852079	1	+	2	transcript_id "file_1_file_1_jg4709.t3"; gene_id "file_1_file_1_jg4709";
dsecASM438219v1_5	AUGUSTUS	exon	14851946	14852079	.	+	.	transcript_id "file_1_file_1_jg4709.t3"; gene_id "file_1_file_1_jg4709";
dsecASM438219v1_5	AUGUSTUS	intron	14852080	14852141	.	+	.	transcript_id "file_1_file_1_jg4709.t3"; gene_id "file_1_file_1_jg4709";
dsecASM438219v1_5	AUGUSTUS	CDS	14852142	14852285	0.92	+	0	transcript_id "file_1_file_1_jg4709.t3"; gene_id "file_1_file_1_jg4709";
dsecASM438219v1_5	AUGUSTUS	exon	14852142	14852285	.	+	.	transcript_id "file_1_file_1_jg4709.t3"; gene_id "file_1_file_1_jg4709";
dsecASM438219v1_5	AUGUSTUS	intron	14852286	14854288	.	+	.	transcript_id "file_1_file_1_jg4709.t3"; gene_id "file_1_file_1_jg4709";
dsecASM438219v1_5	AUGUSTUS	CDS	14854289	14854385	1	+	0	transcript_id "file_1_file_1_jg4709.t3"; gene_id "file_1_file_1_jg4709";
dsecASM438219v1_5	AUGUSTUS	exon	14854289	14854385	.	+	.	transcript_id "file_1_file_1_jg4709.t3"; gene_id "file_1_file_1_jg4709";
dsecASM438219v1_5	AUGUSTUS	intron	14854386	14854438	.	+	.	transcript_id "file_1_file_1_jg4709.t3"; gene_id "file_1_file_1_jg4709";
dsecASM438219v1_5	AUGUSTUS	CDS	14854439	14854785	1	+	2	transcript_id "file_1_file_1_jg4709.t3"; gene_id "file_1_file_1_jg4709";
dsecASM438219v1_5	AUGUSTUS	exon	14854439	14854785	.	+	.	transcript_id "file_1_file_1_jg4709.t3"; gene_id "file_1_file_1_jg4709";
dsecASM438219v1_5	AUGUSTUS	intron	14854786	14854847	.	+	.	transcript_id "file_1_file_1_jg4709.t3"; gene_id "file_1_file_1_jg4709";
dsecASM438219v1_5	AUGUSTUS	CDS	14854848	14855003	1	+	0	transcript_id "file_1_file_1_jg4709.t3"; gene_id "file_1_file_1_jg4709";
dsecASM438219v1_5	AUGUSTUS	exon	14854848	14855003	.	+	.	transcript_id "file_1_file_1_jg4709.t3"; gene_id "file_1_file_1_jg4709";
dsecASM438219v1_5	AUGUSTUS	intron	14855004	14855123	.	+	.	transcript_id "file_1_file_1_jg4709.t3"; gene_id "file_1_file_1_jg4709";
dsecASM438219v1_5	AUGUSTUS	CDS	14855124	14855196	1	+	0	transcript_id "file_1_file_1_jg4709.t3"; gene_id "file_1_file_1_jg4709";
dsecASM438219v1_5	AUGUSTUS	exon	14855124	14855196	.	+	.	transcript_id "file_1_file_1_jg4709.t3"; gene_id "file_1_file_1_jg4709";
dsecASM438219v1_5	AUGUSTUS	intron	14855197	14856437	.	+	.	transcript_id "file_1_file_1_jg4709.t3"; gene_id "file_1_file_1_jg4709";
dsecASM438219v1_5	AUGUSTUS	CDS	14856438	14856637	1	+	2	transcript_id "file_1_file_1_jg4709.t3"; gene_id "file_1_file_1_jg4709";
dsecASM438219v1_5	AUGUSTUS	exon	14856438	14856637	.	+	.	transcript_id "file_1_file_1_jg4709.t3"; gene_id "file_1_file_1_jg4709";
dsecASM438219v1_5	AUGUSTUS	intron	14856638	14858325	.	+	.	transcript_id "file_1_file_1_jg4709.t3"; gene_id "file_1_file_1_jg4709";
dsecASM438219v1_5	AUGUSTUS	CDS	14858326	14858578	1	+	0	transcript_id "file_1_file_1_jg4709.t3"; gene_id "file_1_file_1_jg4709";
dsecASM438219v1_5	AUGUSTUS	exon	14858326	14858578	.	+	.	transcript_id "file_1_file_1_jg4709.t3"; gene_id "file_1_file_1_jg4709";
dsecASM438219v1_5	AUGUSTUS	intron	14858579	14858901	.	+	.	transcript_id "file_1_file_1_jg4709.t3"; gene_id "file_1_file_1_jg4709";
dsecASM438219v1_5	AUGUSTUS	CDS	14858902	14859317	1	+	2	transcript_id "file_1_file_1_jg4709.t3"; gene_id "file_1_file_1_jg4709";
dsecASM438219v1_5	AUGUSTUS	exon	14858902	14859317	.	+	.	transcript_id "file_1_file_1_jg4709.t3"; gene_id "file_1_file_1_jg4709";
dsecASM438219v1_5	AUGUSTUS	intron	14859318	14860566	.	+	.	transcript_id "file_1_file_1_jg4709.t3"; gene_id "file_1_file_1_jg4709";
dsecASM438219v1_5	AUGUSTUS	CDS	14860567	14860857	1	+	0	transcript_id "file_1_file_1_jg4709.t3"; gene_id "file_1_file_1_jg4709";
dsecASM438219v1_5	AUGUSTUS	exon	14860567	14860857	.	+	.	transcript_id "file_1_file_1_jg4709.t3"; gene_id "file_1_file_1_jg4709";
dsecASM438219v1_5	AUGUSTUS	intron	14860858	14861585	.	+	.	transcript_id "file_1_file_1_jg4709.t3"; gene_id "file_1_file_1_jg4709";
dsecASM438219v1_5	AUGUSTUS	CDS	14861586	14861603	1	+	0	transcript_id "file_1_file_1_jg4709.t3"; gene_id "file_1_file_1_jg4709";
dsecASM438219v1_5	AUGUSTUS	exon	14861586	14861603	.	+	.	transcript_id "file_1_file_1_jg4709.t3"; gene_id "file_1_file_1_jg4709";
dsecASM438219v1_5	AUGUSTUS	intron	14861604	14862438	.	+	.	transcript_id "file_1_file_1_jg4709.t3"; gene_id "file_1_file_1_jg4709";
dsecASM438219v1_5	AUGUSTUS	transcript	14844885	14863665	.	+	.	transcript_id "file_1_file_1_jg4709.t3"; gene_id "file_1_file_1_jg4709"
dsecASM438219v1_5	AUGUSTUS	CDS	14862439	14863665	1	+	0	transcript_id "file_1_file_1_jg4709.t3"; gene_id "file_1_file_1_jg4709";
dsecASM438219v1_5	AUGUSTUS	exon	14862439	14863665	.	+	.	transcript_id "file_1_file_1_jg4709.t3"; gene_id "file_1_file_1_jg4709";
dsecASM438219v1_5	AUGUSTUS	stop_codon	14863663	14863665	.	+	0	transcript_id "file_1_file_1_jg4709.t3"; gene_id "file_1_file_1_jg4709";
dsecASM438219v1_3	AUGUSTUS	start_codon	23456653	23456655	.	+	0	transcript_id "file_1_file_1_jg11408.t1"; gene_id "file_1_file_1_jg11408";
dsecASM438219v1_3	AUGUSTUS	CDS	23456653	23456766	0.53	+	0	transcript_id "file_1_file_1_jg11408.t1"; gene_id "file_1_file_1_jg11408";
dsecASM438219v1_3	AUGUSTUS	exon	23456653	23456766	.	+	.	transcript_id "file_1_file_1_jg11408.t1"; gene_id "file_1_file_1_jg11408";
dsecASM438219v1_3	AUGUSTUS	intron	23456767	23458267	.	+	.	transcript_id "file_1_file_1_jg11408.t1"; gene_id "file_1_file_1_jg11408";
dsecASM438219v1_3	AUGUSTUS	transcript	23456653	23458462	.	+	.	transcript_id "file_1_file_1_jg11408.t1"; gene_id "file_1_file_1_jg11408"
dsecASM438219v1_3	AUGUSTUS	gene	23456653	23458462	.	+	.	jg11408
dsecASM438219v1_3	AUGUSTUS	CDS	23458268	23458462	0.5	+	0	transcript_id "file_1_file_1_jg11408.t1"; gene_id "file_1_file_1_jg11408";
dsecASM438219v1_3	AUGUSTUS	exon	23458268	23458462	.	+	.	transcript_id "file_1_file_1_jg11408.t1"; gene_id "file_1_file_1_jg11408";
dsecASM438219v1_3	AUGUSTUS	stop_codon	23458460	23458462	.	+	0	transcript_id "file_1_file_1_jg11408.t1"; gene_id "file_1_file_1_jg11408";
dsecASM438219v1_5	AUGUSTUS	stop_codon	20685777	20685779	.	-	0	transcript_id "file_1_file_1_jg5469.t1"; gene_id "file_1_file_1_jg5469";
dsecASM438219v1_5	AUGUSTUS	CDS	20685777	20685974	1	-	0	transcript_id "file_1_file_1_jg5469.t1"; gene_id "file_1_file_1_jg5469";
dsecASM438219v1_5	AUGUSTUS	exon	20685777	20685974	.	-	.	transcript_id "file_1_file_1_jg5469.t1"; gene_id "file_1_file_1_jg5469";
dsecASM438219v1_5	AUGUSTUS	intron	20685975	20686092	.	-	.	transcript_id "file_1_file_1_jg5469.t1"; gene_id "file_1_file_1_jg5469";
dsecASM438219v1_5	AUGUSTUS	CDS	20686093	20686467	1	-	0	transcript_id "file_1_file_1_jg5469.t1"; gene_id "file_1_file_1_jg5469";
dsecASM438219v1_5	AUGUSTUS	exon	20686093	20686467	.	-	.	transcript_id "file_1_file_1_jg5469.t1"; gene_id "file_1_file_1_jg5469";
dsecASM438219v1_5	AUGUSTUS	intron	20686468	20686540	.	-	.	transcript_id "file_1_file_1_jg5469.t1"; gene_id "file_1_file_1_jg5469";
dsecASM438219v1_5	AUGUSTUS	CDS	20686541	20686782	0.82	-	2	transcript_id "file_1_file_1_jg5469.t1"; gene_id "file_1_file_1_jg5469";
dsecASM438219v1_5	AUGUSTUS	exon	20686541	20686782	.	-	.	transcript_id "file_1_file_1_jg5469.t1"; gene_id "file_1_file_1_jg5469";
dsecASM438219v1_5	AUGUSTUS	intron	20686783	20687116	.	-	.	transcript_id "file_1_file_1_jg5469.t1"; gene_id "file_1_file_1_jg5469";
dsecASM438219v1_5	AUGUSTUS	transcript	20685777	20687144	.	-	.	transcript_id "file_1_file_1_jg5469.t1"; gene_id "file_1_file_1_jg5469"
dsecASM438219v1_5	AUGUSTUS	gene	20685777	20687144	.	-	.	jg5469
dsecASM438219v1_5	AUGUSTUS	CDS	20687117	20687144	0.83	-	0	transcript_id "file_1_file_1_jg5469.t1"; gene_id "file_1_file_1_jg5469";
dsecASM438219v1_5	AUGUSTUS	exon	20687117	20687144	.	-	.	transcript_id "file_1_file_1_jg5469.t1"; gene_id "file_1_file_1_jg5469";
dsecASM438219v1_5	AUGUSTUS	start_codon	20687142	20687144	.	-	0	transcript_id "file_1_file_1_jg5469.t1"; gene_id "file_1_file_1_jg5469";
dsecASM438219v1_3	AUGUSTUS	stop_codon	22543602	22543604	.	-	0	transcript_id "file_1_file_1_jg11244.t1"; gene_id "file_1_file_1_jg11244";
dsecASM438219v1_3	AUGUSTUS	CDS	22543602	22543732	1	-	2	transcript_id "file_1_file_1_jg11244.t1"; gene_id "file_1_file_1_jg11244";
dsecASM438219v1_3	AUGUSTUS	exon	22543602	22543732	.	-	.	transcript_id "file_1_file_1_jg11244.t1"; gene_id "file_1_file_1_jg11244";
dsecASM438219v1_3	AUGUSTUS	intron	22543733	22543793	.	-	.	transcript_id "file_1_file_1_jg11244.t1"; gene_id "file_1_file_1_jg11244";
dsecASM438219v1_3	AUGUSTUS	CDS	22543794	22543910	1	-	2	transcript_id "file_1_file_1_jg11244.t1"; gene_id "file_1_file_1_jg11244";
dsecASM438219v1_3	AUGUSTUS	exon	22543794	22543910	.	-	.	transcript_id "file_1_file_1_jg11244.t1"; gene_id "file_1_file_1_jg11244";
dsecASM438219v1_3	AUGUSTUS	intron	22543911	22543970	.	-	.	transcript_id "file_1_file_1_jg11244.t1"; gene_id "file_1_file_1_jg11244";
dsecASM438219v1_3	AUGUSTUS	CDS	22543971	22544526	1	-	0	transcript_id "file_1_file_1_jg11244.t1"; gene_id "file_1_file_1_jg11244";
dsecASM438219v1_3	AUGUSTUS	exon	22543971	22544526	.	-	.	transcript_id "file_1_file_1_jg11244.t1"; gene_id "file_1_file_1_jg11244";
dsecASM438219v1_3	AUGUSTUS	intron	22544527	22544587	.	-	.	transcript_id "file_1_file_1_jg11244.t1"; gene_id "file_1_file_1_jg11244";
dsecASM438219v1_3	AUGUSTUS	CDS	22544588	22545071	1	-	1	transcript_id "file_1_file_1_jg11244.t1"; gene_id "file_1_file_1_jg11244";
dsecASM438219v1_3	AUGUSTUS	exon	22544588	22545071	.	-	.	transcript_id "file_1_file_1_jg11244.t1"; gene_id "file_1_file_1_jg11244";
dsecASM438219v1_3	AUGUSTUS	intron	22545072	22545143	.	-	.	transcript_id "file_1_file_1_jg11244.t1"; gene_id "file_1_file_1_jg11244";
dsecASM438219v1_3	AUGUSTUS	CDS	22545144	22545744	1	-	2	transcript_id "file_1_file_1_jg11244.t1"; gene_id "file_1_file_1_jg11244";
dsecASM438219v1_3	AUGUSTUS	exon	22545144	22545744	.	-	.	transcript_id "file_1_file_1_jg11244.t1"; gene_id "file_1_file_1_jg11244";
dsecASM438219v1_3	AUGUSTUS	intron	22545745	22547351	.	-	.	transcript_id "file_1_file_1_jg11244.t1"; gene_id "file_1_file_1_jg11244";
dsecASM438219v1_3	AUGUSTUS	CDS	22547352	22547477	1	-	2	transcript_id "file_1_file_1_jg11244.t1"; gene_id "file_1_file_1_jg11244";
dsecASM438219v1_3	AUGUSTUS	exon	22547352	22547477	.	-	.	transcript_id "file_1_file_1_jg11244.t1"; gene_id "file_1_file_1_jg11244";
dsecASM438219v1_3	AUGUSTUS	intron	22547478	22548414	.	-	.	transcript_id "file_1_file_1_jg11244.t1"; gene_id "file_1_file_1_jg11244";
dsecASM438219v1_3	AUGUSTUS	CDS	22548415	22548763	1	-	0	transcript_id "file_1_file_1_jg11244.t1"; gene_id "file_1_file_1_jg11244";
dsecASM438219v1_3	AUGUSTUS	exon	22548415	22548763	.	-	.	transcript_id "file_1_file_1_jg11244.t1"; gene_id "file_1_file_1_jg11244";
dsecASM438219v1_3	AUGUSTUS	intron	22548764	22550617	.	-	.	transcript_id "file_1_file_1_jg11244.t1"; gene_id "file_1_file_1_jg11244";
dsecASM438219v1_3	AUGUSTUS	CDS	22550618	22550925	1	-	2	transcript_id "file_1_file_1_jg11244.t1"; gene_id "file_1_file_1_jg11244";
dsecASM438219v1_3	AUGUSTUS	exon	22550618	22550925	.	-	.	transcript_id "file_1_file_1_jg11244.t1"; gene_id "file_1_file_1_jg11244";
dsecASM438219v1_3	AUGUSTUS	intron	22550926	22557961	.	-	.	transcript_id "file_1_file_1_jg11244.t1"; gene_id "file_1_file_1_jg11244";
dsecASM438219v1_3	AUGUSTUS	CDS	22557962	22558209	1	-	1	transcript_id "file_1_file_1_jg11244.t1"; gene_id "file_1_file_1_jg11244";
dsecASM438219v1_3	AUGUSTUS	exon	22557962	22558209	.	-	.	transcript_id "file_1_file_1_jg11244.t1"; gene_id "file_1_file_1_jg11244";
dsecASM438219v1_3	AUGUSTUS	intron	22558210	22558275	.	-	.	transcript_id "file_1_file_1_jg11244.t1"; gene_id "file_1_file_1_jg11244";
dsecASM438219v1_3	AUGUSTUS	CDS	22558276	22558614	1	-	1	transcript_id "file_1_file_1_jg11244.t1"; gene_id "file_1_file_1_jg11244";
dsecASM438219v1_3	AUGUSTUS	exon	22558276	22558614	.	-	.	transcript_id "file_1_file_1_jg11244.t1"; gene_id "file_1_file_1_jg11244";
dsecASM438219v1_3	AUGUSTUS	intron	22558615	22575379	.	-	.	transcript_id "file_1_file_1_jg11244.t1"; gene_id "file_1_file_1_jg11244";
dsecASM438219v1_3	AUGUSTUS	transcript	22543602	22575654	.	-	.	transcript_id "file_1_file_1_jg11244.t1"; gene_id "file_1_file_1_jg11244"
dsecASM438219v1_3	AUGUSTUS	gene	22543602	22575654	.	-	.	jg11244
dsecASM438219v1_3	AUGUSTUS	CDS	22575380	22575654	0.91	-	0	transcript_id "file_1_file_1_jg11244.t1"; gene_id "file_1_file_1_jg11244";
dsecASM438219v1_3	AUGUSTUS	exon	22575380	22575654	.	-	.	transcript_id "file_1_file_1_jg11244.t1"; gene_id "file_1_file_1_jg11244";
dsecASM438219v1_3	AUGUSTUS	start_codon	22575652	22575654	.	-	0	transcript_id "file_1_file_1_jg11244.t1"; gene_id "file_1_file_1_jg11244";
dsecASM438219v1_3	AUGUSTUS	start_codon	29595757	29595759	.	+	0	transcript_id "file_1_file_1_jg12216.t1"; gene_id "file_1_file_1_jg12216";
dsecASM438219v1_3	AUGUSTUS	CDS	29595757	29596668	1	+	0	transcript_id "file_1_file_1_jg12216.t1"; gene_id "file_1_file_1_jg12216";
dsecASM438219v1_3	AUGUSTUS	exon	29595757	29596668	.	+	.	transcript_id "file_1_file_1_jg12216.t1"; gene_id "file_1_file_1_jg12216";
dsecASM438219v1_3	AUGUSTUS	transcript	29595757	29596668	.	+	.	transcript_id "file_1_file_1_jg12216.t1"; gene_id "file_1_file_1_jg12216"
dsecASM438219v1_3	AUGUSTUS	gene	29595757	29596668	.	+	.	jg12216
dsecASM438219v1_3	AUGUSTUS	stop_codon	29596666	29596668	.	+	0	transcript_id "file_1_file_1_jg12216.t1"; gene_id "file_1_file_1_jg12216";
dsecASM438219v1_3	AUGUSTUS	start_codon	28360305	28360307	.	+	0	transcript_id "file_1_file_1_jg12051.t1"; gene_id "file_1_file_1_jg12051";
dsecASM438219v1_3	AUGUSTUS	CDS	28360305	28360500	1	+	0	transcript_id "file_1_file_1_jg12051.t1"; gene_id "file_1_file_1_jg12051";
dsecASM438219v1_3	AUGUSTUS	exon	28360305	28360500	.	+	.	transcript_id "file_1_file_1_jg12051.t1"; gene_id "file_1_file_1_jg12051";
dsecASM438219v1_3	AUGUSTUS	intron	28360501	28360557	.	+	.	transcript_id "file_1_file_1_jg12051.t1"; gene_id "file_1_file_1_jg12051";
dsecASM438219v1_3	AUGUSTUS	transcript	28360305	28360826	.	+	.	transcript_id "file_1_file_1_jg12051.t1"; gene_id "file_1_file_1_jg12051"
dsecASM438219v1_3	AUGUSTUS	gene	28360305	28360826	.	+	.	jg12051
dsecASM438219v1_3	AUGUSTUS	CDS	28360558	28360826	1	+	2	transcript_id "file_1_file_1_jg12051.t1"; gene_id "file_1_file_1_jg12051";
dsecASM438219v1_3	AUGUSTUS	exon	28360558	28360826	.	+	.	transcript_id "file_1_file_1_jg12051.t1"; gene_id "file_1_file_1_jg12051";
dsecASM438219v1_3	AUGUSTUS	stop_codon	28360824	28360826	.	+	0	transcript_id "file_1_file_1_jg12051.t1"; gene_id "file_1_file_1_jg12051";
dsecASM438219v1_5	AUGUSTUS	stop_codon	6476603	6476605	.	-	0	transcript_id "file_1_file_1_jg3827.t2"; gene_id "file_1_file_1_jg3827";
dsecASM438219v1_5	AUGUSTUS	CDS	6476603	6476735	1	-	1	transcript_id "file_1_file_1_jg3827.t2"; gene_id "file_1_file_1_jg3827";
dsecASM438219v1_5	AUGUSTUS	exon	6476603	6476735	.	-	.	transcript_id "file_1_file_1_jg3827.t2"; gene_id "file_1_file_1_jg3827";
dsecASM438219v1_5	AUGUSTUS	intron	6476736	6476802	.	-	.	transcript_id "file_1_file_1_jg3827.t2"; gene_id "file_1_file_1_jg3827";
dsecASM438219v1_5	AUGUSTUS	CDS	6476803	6476934	1	-	1	transcript_id "file_1_file_1_jg3827.t2"; gene_id "file_1_file_1_jg3827";
dsecASM438219v1_5	AUGUSTUS	exon	6476803	6476934	.	-	.	transcript_id "file_1_file_1_jg3827.t2"; gene_id "file_1_file_1_jg3827";
dsecASM438219v1_5	AUGUSTUS	intron	6476935	6476994	.	-	.	transcript_id "file_1_file_1_jg3827.t2"; gene_id "file_1_file_1_jg3827";
dsecASM438219v1_5	AUGUSTUS	CDS	6476995	6477120	1	-	1	transcript_id "file_1_file_1_jg3827.t2"; gene_id "file_1_file_1_jg3827";
dsecASM438219v1_5	AUGUSTUS	exon	6476995	6477120	.	-	.	transcript_id "file_1_file_1_jg3827.t2"; gene_id "file_1_file_1_jg3827";
dsecASM438219v1_5	AUGUSTUS	intron	6477121	6477186	.	-	.	transcript_id "file_1_file_1_jg3827.t2"; gene_id "file_1_file_1_jg3827";
dsecASM438219v1_5	AUGUSTUS	CDS	6477187	6477735	1	-	1	transcript_id "file_1_file_1_jg3827.t2"; gene_id "file_1_file_1_jg3827";
dsecASM438219v1_5	AUGUSTUS	exon	6477187	6477735	.	-	.	transcript_id "file_1_file_1_jg3827.t2"; gene_id "file_1_file_1_jg3827";
dsecASM438219v1_5	AUGUSTUS	intron	6477736	6477812	.	-	.	transcript_id "file_1_file_1_jg3827.t2"; gene_id "file_1_file_1_jg3827";
dsecASM438219v1_5	AUGUSTUS	CDS	6477813	6477981	1	-	2	transcript_id "file_1_file_1_jg3827.t2"; gene_id "file_1_file_1_jg3827";
dsecASM438219v1_5	AUGUSTUS	exon	6477813	6477981	.	-	.	transcript_id "file_1_file_1_jg3827.t2"; gene_id "file_1_file_1_jg3827";
dsecASM438219v1_5	AUGUSTUS	intron	6477982	6478092	.	-	.	transcript_id "file_1_file_1_jg3827.t2"; gene_id "file_1_file_1_jg3827";
dsecASM438219v1_5	AUGUSTUS	CDS	6478093	6478757	1	-	1	transcript_id "file_1_file_1_jg3827.t2"; gene_id "file_1_file_1_jg3827";
dsecASM438219v1_5	AUGUSTUS	exon	6478093	6478757	.	-	.	transcript_id "file_1_file_1_jg3827.t2"; gene_id "file_1_file_1_jg3827";
dsecASM438219v1_5	AUGUSTUS	intron	6478758	6478832	.	-	.	transcript_id "file_1_file_1_jg3827.t2"; gene_id "file_1_file_1_jg3827";
dsecASM438219v1_5	AUGUSTUS	CDS	6478833	6478944	1	-	2	transcript_id "file_1_file_1_jg3827.t2"; gene_id "file_1_file_1_jg3827";
dsecASM438219v1_5	AUGUSTUS	exon	6478833	6478944	.	-	.	transcript_id "file_1_file_1_jg3827.t2"; gene_id "file_1_file_1_jg3827";
dsecASM438219v1_5	AUGUSTUS	intron	6478945	6479675	.	-	.	transcript_id "file_1_file_1_jg3827.t2"; gene_id "file_1_file_1_jg3827";
dsecASM438219v1_5	AUGUSTUS	CDS	6479676	6479699	1	-	2	transcript_id "file_1_file_1_jg3827.t2"; gene_id "file_1_file_1_jg3827";
dsecASM438219v1_5	AUGUSTUS	exon	6479676	6479699	.	-	.	transcript_id "file_1_file_1_jg3827.t2"; gene_id "file_1_file_1_jg3827";
dsecASM438219v1_5	AUGUSTUS	intron	6479700	6480290	.	-	.	transcript_id "file_1_file_1_jg3827.t2"; gene_id "file_1_file_1_jg3827";
dsecASM438219v1_5	AUGUSTUS	CDS	6480291	6480929	1	-	2	transcript_id "file_1_file_1_jg3827.t2"; gene_id "file_1_file_1_jg3827";
dsecASM438219v1_5	AUGUSTUS	exon	6480291	6480929	.	-	.	transcript_id "file_1_file_1_jg3827.t2"; gene_id "file_1_file_1_jg3827";
dsecASM438219v1_5	AUGUSTUS	intron	6480930	6481210	.	-	.	transcript_id "file_1_file_1_jg3827.t2"; gene_id "file_1_file_1_jg3827";
dsecASM438219v1_5	AUGUSTUS	CDS	6481211	6481363	1	-	2	transcript_id "file_1_file_1_jg3827.t2"; gene_id "file_1_file_1_jg3827";
dsecASM438219v1_5	AUGUSTUS	exon	6481211	6481363	.	-	.	transcript_id "file_1_file_1_jg3827.t2"; gene_id "file_1_file_1_jg3827";
dsecASM438219v1_5	AUGUSTUS	intron	6481364	6481465	.	-	.	transcript_id "file_1_file_1_jg3827.t2"; gene_id "file_1_file_1_jg3827";
dsecASM438219v1_5	AUGUSTUS	CDS	6481466	6481635	1	-	1	transcript_id "file_1_file_1_jg3827.t2"; gene_id "file_1_file_1_jg3827";
dsecASM438219v1_5	AUGUSTUS	exon	6481466	6481635	.	-	.	transcript_id "file_1_file_1_jg3827.t2"; gene_id "file_1_file_1_jg3827";
dsecASM438219v1_5	AUGUSTUS	intron	6481636	6481699	.	-	.	transcript_id "file_1_file_1_jg3827.t2"; gene_id "file_1_file_1_jg3827";
dsecASM438219v1_5	AUGUSTUS	CDS	6481700	6482235	1	-	0	transcript_id "file_1_file_1_jg3827.t2"; gene_id "file_1_file_1_jg3827";
dsecASM438219v1_5	AUGUSTUS	exon	6481700	6482235	.	-	.	transcript_id "file_1_file_1_jg3827.t2"; gene_id "file_1_file_1_jg3827";
dsecASM438219v1_5	AUGUSTUS	intron	6482236	6482310	.	-	.	transcript_id "file_1_file_1_jg3827.t2"; gene_id "file_1_file_1_jg3827";
dsecASM438219v1_5	AUGUSTUS	CDS	6482311	6482501	1	-	2	transcript_id "file_1_file_1_jg3827.t2"; gene_id "file_1_file_1_jg3827";
dsecASM438219v1_5	AUGUSTUS	exon	6482311	6482501	.	-	.	transcript_id "file_1_file_1_jg3827.t2"; gene_id "file_1_file_1_jg3827";
dsecASM438219v1_5	AUGUSTUS	intron	6482502	6482568	.	-	.	transcript_id "file_1_file_1_jg3827.t2"; gene_id "file_1_file_1_jg3827";
dsecASM438219v1_5	AUGUSTUS	CDS	6482569	6483174	1	-	2	transcript_id "file_1_file_1_jg3827.t2"; gene_id "file_1_file_1_jg3827";
dsecASM438219v1_5	AUGUSTUS	exon	6482569	6483174	.	-	.	transcript_id "file_1_file_1_jg3827.t2"; gene_id "file_1_file_1_jg3827";
dsecASM438219v1_5	AUGUSTUS	intron	6483175	6483803	.	-	.	transcript_id "file_1_file_1_jg3827.t2"; gene_id "file_1_file_1_jg3827";
dsecASM438219v1_5	AUGUSTUS	transcript	6476603	6484317	.	-	.	transcript_id "file_1_file_1_jg3827.t2"; gene_id "file_1_file_1_jg3827"
dsecASM438219v1_5	AUGUSTUS	CDS	6483804	6484317	1	-	0	transcript_id "file_1_file_1_jg3827.t2"; gene_id "file_1_file_1_jg3827";
dsecASM438219v1_5	AUGUSTUS	exon	6483804	6484317	.	-	.	transcript_id "file_1_file_1_jg3827.t2"; gene_id "file_1_file_1_jg3827";
dsecASM438219v1_5	AUGUSTUS	start_codon	6484315	6484317	.	-	0	transcript_id "file_1_file_1_jg3827.t2"; gene_id "file_1_file_1_jg3827";
dsecASM438219v1_5	AUGUSTUS	start_codon	2607491	2607493	.	+	0	transcript_id "file_1_file_1_jg3441.t1"; gene_id "file_1_file_1_jg3441";
dsecASM438219v1_5	AUGUSTUS	CDS	2607491	2607919	1	+	0	transcript_id "file_1_file_1_jg3441.t1"; gene_id "file_1_file_1_jg3441";
dsecASM438219v1_5	AUGUSTUS	exon	2607491	2607919	.	+	.	transcript_id "file_1_file_1_jg3441.t1"; gene_id "file_1_file_1_jg3441";
dsecASM438219v1_5	AUGUSTUS	intron	2607920	2608198	.	+	.	transcript_id "file_1_file_1_jg3441.t1"; gene_id "file_1_file_1_jg3441";
dsecASM438219v1_5	AUGUSTUS	CDS	2608199	2608582	1	+	0	transcript_id "file_1_file_1_jg3441.t1"; gene_id "file_1_file_1_jg3441";
dsecASM438219v1_5	AUGUSTUS	exon	2608199	2608582	.	+	.	transcript_id "file_1_file_1_jg3441.t1"; gene_id "file_1_file_1_jg3441";
dsecASM438219v1_5	AUGUSTUS	intron	2608583	2608644	.	+	.	transcript_id "file_1_file_1_jg3441.t1"; gene_id "file_1_file_1_jg3441";
dsecASM438219v1_5	AUGUSTUS	transcript	2607491	2609553	.	+	.	transcript_id "file_1_file_1_jg3441.t1"; gene_id "file_1_file_1_jg3441"
dsecASM438219v1_5	AUGUSTUS	gene	2607491	2609553	.	+	.	jg3441
dsecASM438219v1_5	AUGUSTUS	CDS	2608645	2609553	1	+	0	transcript_id "file_1_file_1_jg3441.t1"; gene_id "file_1_file_1_jg3441";
dsecASM438219v1_5	AUGUSTUS	exon	2608645	2609553	.	+	.	transcript_id "file_1_file_1_jg3441.t1"; gene_id "file_1_file_1_jg3441";
dsecASM438219v1_5	AUGUSTUS	stop_codon	2609551	2609553	.	+	0	transcript_id "file_1_file_1_jg3441.t1"; gene_id "file_1_file_1_jg3441";
dsecASM438219v1_3	AUGUSTUS	start_codon	15216798	15216800	.	+	0	transcript_id "file_1_file_1_jg10183.t1"; gene_id "file_1_file_1_jg10183";
dsecASM438219v1_3	AUGUSTUS	CDS	15216798	15217553	1	+	0	transcript_id "file_1_file_1_jg10183.t1"; gene_id "file_1_file_1_jg10183";
dsecASM438219v1_3	AUGUSTUS	exon	15216798	15217553	.	+	.	transcript_id "file_1_file_1_jg10183.t1"; gene_id "file_1_file_1_jg10183";
dsecASM438219v1_3	AUGUSTUS	transcript	15216798	15217553	.	+	.	transcript_id "file_1_file_1_jg10183.t1"; gene_id "file_1_file_1_jg10183"
dsecASM438219v1_3	AUGUSTUS	gene	15216798	15217553	.	+	.	jg10183
dsecASM438219v1_3	AUGUSTUS	stop_codon	15217551	15217553	.	+	0	transcript_id "file_1_file_1_jg10183.t1"; gene_id "file_1_file_1_jg10183";
dsecASM438219v1_1	AUGUSTUS	start_codon	8524361	8524363	.	+	0	transcript_id "file_1_file_1_jg13290.t1"; gene_id "file_1_file_1_jg13290";
dsecASM438219v1_1	AUGUSTUS	CDS	8524361	8524503	0.91	+	0	transcript_id "file_1_file_1_jg13290.t1"; gene_id "file_1_file_1_jg13290";
dsecASM438219v1_1	AUGUSTUS	exon	8524361	8524503	.	+	.	transcript_id "file_1_file_1_jg13290.t1"; gene_id "file_1_file_1_jg13290";
dsecASM438219v1_1	AUGUSTUS	intron	8524504	8524559	.	+	.	transcript_id "file_1_file_1_jg13290.t1"; gene_id "file_1_file_1_jg13290";
dsecASM438219v1_1	AUGUSTUS	CDS	8524560	8524644	1	+	1	transcript_id "file_1_file_1_jg13290.t1"; gene_id "file_1_file_1_jg13290";
dsecASM438219v1_1	AUGUSTUS	exon	8524560	8524644	.	+	.	transcript_id "file_1_file_1_jg13290.t1"; gene_id "file_1_file_1_jg13290";
dsecASM438219v1_1	AUGUSTUS	intron	8524645	8524786	.	+	.	transcript_id "file_1_file_1_jg13290.t1"; gene_id "file_1_file_1_jg13290";
dsecASM438219v1_1	AUGUSTUS	CDS	8524787	8524907	1	+	0	transcript_id "file_1_file_1_jg13290.t1"; gene_id "file_1_file_1_jg13290";
dsecASM438219v1_1	AUGUSTUS	exon	8524787	8524907	.	+	.	transcript_id "file_1_file_1_jg13290.t1"; gene_id "file_1_file_1_jg13290";
dsecASM438219v1_1	AUGUSTUS	intron	8524908	8524975	.	+	.	transcript_id "file_1_file_1_jg13290.t1"; gene_id "file_1_file_1_jg13290";
dsecASM438219v1_1	AUGUSTUS	CDS	8524976	8525136	1	+	2	transcript_id "file_1_file_1_jg13290.t1"; gene_id "file_1_file_1_jg13290";
dsecASM438219v1_1	AUGUSTUS	exon	8524976	8525136	.	+	.	transcript_id "file_1_file_1_jg13290.t1"; gene_id "file_1_file_1_jg13290";
dsecASM438219v1_1	AUGUSTUS	intron	8525137	8525187	.	+	.	transcript_id "file_1_file_1_jg13290.t1"; gene_id "file_1_file_1_jg13290";
dsecASM438219v1_1	AUGUSTUS	CDS	8525188	8525571	1	+	0	transcript_id "file_1_file_1_jg13290.t1"; gene_id "file_1_file_1_jg13290";
dsecASM438219v1_1	AUGUSTUS	exon	8525188	8525571	.	+	.	transcript_id "file_1_file_1_jg13290.t1"; gene_id "file_1_file_1_jg13290";
dsecASM438219v1_1	AUGUSTUS	intron	8525572	8525631	.	+	.	transcript_id "file_1_file_1_jg13290.t1"; gene_id "file_1_file_1_jg13290";
dsecASM438219v1_1	AUGUSTUS	CDS	8525632	8525812	1	+	0	transcript_id "file_1_file_1_jg13290.t1"; gene_id "file_1_file_1_jg13290";
dsecASM438219v1_1	AUGUSTUS	exon	8525632	8525812	.	+	.	transcript_id "file_1_file_1_jg13290.t1"; gene_id "file_1_file_1_jg13290";
dsecASM438219v1_1	AUGUSTUS	intron	8525813	8525867	.	+	.	transcript_id "file_1_file_1_jg13290.t1"; gene_id "file_1_file_1_jg13290";
dsecASM438219v1_1	AUGUSTUS	CDS	8525868	8526052	1	+	2	transcript_id "file_1_file_1_jg13290.t1"; gene_id "file_1_file_1_jg13290";
dsecASM438219v1_1	AUGUSTUS	exon	8525868	8526052	.	+	.	transcript_id "file_1_file_1_jg13290.t1"; gene_id "file_1_file_1_jg13290";
dsecASM438219v1_1	AUGUSTUS	intron	8526053	8526110	.	+	.	transcript_id "file_1_file_1_jg13290.t1"; gene_id "file_1_file_1_jg13290";
dsecASM438219v1_1	AUGUSTUS	CDS	8526111	8526254	1	+	0	transcript_id "file_1_file_1_jg13290.t1"; gene_id "file_1_file_1_jg13290";
dsecASM438219v1_1	AUGUSTUS	exon	8526111	8526254	.	+	.	transcript_id "file_1_file_1_jg13290.t1"; gene_id "file_1_file_1_jg13290";
dsecASM438219v1_1	AUGUSTUS	intron	8526255	8526319	.	+	.	transcript_id "file_1_file_1_jg13290.t1"; gene_id "file_1_file_1_jg13290";
dsecASM438219v1_1	AUGUSTUS	CDS	8526320	8526333	0.34	+	0	transcript_id "file_1_file_1_jg13290.t1"; gene_id "file_1_file_1_jg13290";
dsecASM438219v1_1	AUGUSTUS	exon	8526320	8526333	.	+	.	transcript_id "file_1_file_1_jg13290.t1"; gene_id "file_1_file_1_jg13290";
dsecASM438219v1_1	AUGUSTUS	intron	8526334	8526388	.	+	.	transcript_id "file_1_file_1_jg13290.t1"; gene_id "file_1_file_1_jg13290";
dsecASM438219v1_1	AUGUSTUS	CDS	8526389	8526815	0.34	+	1	transcript_id "file_1_file_1_jg13290.t1"; gene_id "file_1_file_1_jg13290";
dsecASM438219v1_1	AUGUSTUS	exon	8526389	8526815	.	+	.	transcript_id "file_1_file_1_jg13290.t1"; gene_id "file_1_file_1_jg13290";
dsecASM438219v1_1	AUGUSTUS	intron	8526816	8526877	.	+	.	transcript_id "file_1_file_1_jg13290.t1"; gene_id "file_1_file_1_jg13290";
dsecASM438219v1_1	AUGUSTUS	transcript	8524361	8527045	.	+	.	transcript_id "file_1_file_1_jg13290.t1"; gene_id "file_1_file_1_jg13290"
dsecASM438219v1_1	AUGUSTUS	gene	8524361	8527045	.	+	.	jg13290
dsecASM438219v1_1	AUGUSTUS	CDS	8526878	8527045	1	+	0	transcript_id "file_1_file_1_jg13290.t1"; gene_id "file_1_file_1_jg13290";
dsecASM438219v1_1	AUGUSTUS	exon	8526878	8527045	.	+	.	transcript_id "file_1_file_1_jg13290.t1"; gene_id "file_1_file_1_jg13290";
dsecASM438219v1_1	AUGUSTUS	stop_codon	8527043	8527045	.	+	0	transcript_id "file_1_file_1_jg13290.t1"; gene_id "file_1_file_1_jg13290";
dsecASM438219v1_3	AUGUSTUS	start_codon	3400931	3400933	.	+	0	transcript_id "file_1_file_1_jg8735.t1"; gene_id "file_1_file_1_jg8735";
dsecASM438219v1_3	AUGUSTUS	CDS	3400931	3401284	1	+	0	transcript_id "file_1_file_1_jg8735.t1"; gene_id "file_1_file_1_jg8735";
dsecASM438219v1_3	AUGUSTUS	exon	3400931	3401284	.	+	.	transcript_id "file_1_file_1_jg8735.t1"; gene_id "file_1_file_1_jg8735";
dsecASM438219v1_3	AUGUSTUS	transcript	3400931	3401284	.	+	.	transcript_id "file_1_file_1_jg8735.t1"; gene_id "file_1_file_1_jg8735"
dsecASM438219v1_3	AUGUSTUS	gene	3400931	3401284	.	+	.	jg8735
dsecASM438219v1_3	AUGUSTUS	stop_codon	3401282	3401284	.	+	0	transcript_id "file_1_file_1_jg8735.t1"; gene_id "file_1_file_1_jg8735";
dsecASM438219v1_5	AUGUSTUS	stop_codon	8147927	8147929	.	-	0	transcript_id "file_1_file_1_jg3987.t1"; gene_id "file_1_file_1_jg3987";
dsecASM438219v1_5	AUGUSTUS	CDS	8147927	8148091	0.76	-	0	transcript_id "file_1_file_1_jg3987.t1"; gene_id "file_1_file_1_jg3987";
dsecASM438219v1_5	AUGUSTUS	exon	8147927	8148091	.	-	.	transcript_id "file_1_file_1_jg3987.t1"; gene_id "file_1_file_1_jg3987";
dsecASM438219v1_5	AUGUSTUS	intron	8148092	8148148	.	-	.	transcript_id "file_1_file_1_jg3987.t1"; gene_id "file_1_file_1_jg3987";
dsecASM438219v1_5	AUGUSTUS	transcript	8147927	8148412	.	-	.	transcript_id "file_1_file_1_jg3987.t1"; gene_id "file_1_file_1_jg3987"
dsecASM438219v1_5	AUGUSTUS	gene	8147927	8148412	.	-	.	jg3987
dsecASM438219v1_5	AUGUSTUS	CDS	8148149	8148412	0.54	-	0	transcript_id "file_1_file_1_jg3987.t1"; gene_id "file_1_file_1_jg3987";
dsecASM438219v1_5	AUGUSTUS	exon	8148149	8148412	.	-	.	transcript_id "file_1_file_1_jg3987.t1"; gene_id "file_1_file_1_jg3987";
dsecASM438219v1_5	AUGUSTUS	start_codon	8148410	8148412	.	-	0	transcript_id "file_1_file_1_jg3987.t1"; gene_id "file_1_file_1_jg3987";
dsecASM438219v1_5	AUGUSTUS	stop_codon	16639138	16639140	.	-	0	transcript_id "file_1_file_1_jg4932.t1"; gene_id "file_1_file_1_jg4932";
dsecASM438219v1_5	AUGUSTUS	CDS	16639138	16639473	1	-	0	transcript_id "file_1_file_1_jg4932.t1"; gene_id "file_1_file_1_jg4932";
dsecASM438219v1_5	AUGUSTUS	exon	16639138	16639473	.	-	.	transcript_id "file_1_file_1_jg4932.t1"; gene_id "file_1_file_1_jg4932";
dsecASM438219v1_5	AUGUSTUS	intron	16639474	16639536	.	-	.	transcript_id "file_1_file_1_jg4932.t1"; gene_id "file_1_file_1_jg4932";
dsecASM438219v1_5	AUGUSTUS	transcript	16639138	16640565	.	-	.	transcript_id "file_1_file_1_jg4932.t1"; gene_id "file_1_file_1_jg4932"
dsecASM438219v1_5	AUGUSTUS	gene	16639138	16640565	.	-	.	jg4932
dsecASM438219v1_5	AUGUSTUS	CDS	16639537	16640565	1	-	0	transcript_id "file_1_file_1_jg4932.t1"; gene_id "file_1_file_1_jg4932";
dsecASM438219v1_5	AUGUSTUS	exon	16639537	16640565	.	-	.	transcript_id "file_1_file_1_jg4932.t1"; gene_id "file_1_file_1_jg4932";
dsecASM438219v1_5	AUGUSTUS	start_codon	16640563	16640565	.	-	0	transcript_id "file_1_file_1_jg4932.t1"; gene_id "file_1_file_1_jg4932";
dsecASM438219v1_3	AUGUSTUS	start_codon	14475231	14475233	.	+	0	transcript_id "file_1_file_1_jg10099.t1"; gene_id "file_1_file_1_jg10099";
dsecASM438219v1_3	AUGUSTUS	CDS	14475231	14475549	1	+	0	transcript_id "file_1_file_1_jg10099.t1"; gene_id "file_1_file_1_jg10099";
dsecASM438219v1_3	AUGUSTUS	exon	14475231	14475549	.	+	.	transcript_id "file_1_file_1_jg10099.t1"; gene_id "file_1_file_1_jg10099";
dsecASM438219v1_3	AUGUSTUS	intron	14475550	14475605	.	+	.	transcript_id "file_1_file_1_jg10099.t1"; gene_id "file_1_file_1_jg10099";
dsecASM438219v1_3	AUGUSTUS	CDS	14475606	14475921	0.64	+	2	transcript_id "file_1_file_1_jg10099.t1"; gene_id "file_1_file_1_jg10099";
dsecASM438219v1_3	AUGUSTUS	exon	14475606	14475921	.	+	.	transcript_id "file_1_file_1_jg10099.t1"; gene_id "file_1_file_1_jg10099";
dsecASM438219v1_3	AUGUSTUS	intron	14475922	14476047	.	+	.	transcript_id "file_1_file_1_jg10099.t1"; gene_id "file_1_file_1_jg10099";
dsecASM438219v1_3	AUGUSTUS	transcript	14475231	14476243	.	+	.	transcript_id "file_1_file_1_jg10099.t1"; gene_id "file_1_file_1_jg10099"
dsecASM438219v1_3	AUGUSTUS	gene	14475231	14476243	.	+	.	jg10099
dsecASM438219v1_3	AUGUSTUS	CDS	14476048	14476243	0.99	+	1	transcript_id "file_1_file_1_jg10099.t1"; gene_id "file_1_file_1_jg10099";
dsecASM438219v1_3	AUGUSTUS	exon	14476048	14476243	.	+	.	transcript_id "file_1_file_1_jg10099.t1"; gene_id "file_1_file_1_jg10099";
dsecASM438219v1_3	AUGUSTUS	stop_codon	14476241	14476243	.	+	0	transcript_id "file_1_file_1_jg10099.t1"; gene_id "file_1_file_1_jg10099";
dsecASM438219v1_3	AUGUSTUS	start_codon	11219617	11219619	.	+	0	transcript_id "file_1_file_1_jg9686.t2"; gene_id "file_1_file_1_jg9686";
dsecASM438219v1_3	AUGUSTUS	CDS	11219617	11219713	1	+	0	transcript_id "file_1_file_1_jg9686.t2"; gene_id "file_1_file_1_jg9686";
dsecASM438219v1_3	AUGUSTUS	exon	11219617	11219713	.	+	.	transcript_id "file_1_file_1_jg9686.t2"; gene_id "file_1_file_1_jg9686";
dsecASM438219v1_3	AUGUSTUS	intron	11219714	11219769	.	+	.	transcript_id "file_1_file_1_jg9686.t2"; gene_id "file_1_file_1_jg9686";
dsecASM438219v1_3	AUGUSTUS	CDS	11219770	11219904	1	+	2	transcript_id "file_1_file_1_jg9686.t2"; gene_id "file_1_file_1_jg9686";
dsecASM438219v1_3	AUGUSTUS	exon	11219770	11219904	.	+	.	transcript_id "file_1_file_1_jg9686.t2"; gene_id "file_1_file_1_jg9686";
dsecASM438219v1_3	AUGUSTUS	intron	11219905	11220026	.	+	.	transcript_id "file_1_file_1_jg9686.t2"; gene_id "file_1_file_1_jg9686";
dsecASM438219v1_3	AUGUSTUS	transcript	11219617	11220097	.	+	.	transcript_id "file_1_file_1_jg9686.t2"; gene_id "file_1_file_1_jg9686"
dsecASM438219v1_3	AUGUSTUS	CDS	11220027	11220097	1	+	2	transcript_id "file_1_file_1_jg9686.t2"; gene_id "file_1_file_1_jg9686";
dsecASM438219v1_3	AUGUSTUS	exon	11220027	11220097	.	+	.	transcript_id "file_1_file_1_jg9686.t2"; gene_id "file_1_file_1_jg9686";
dsecASM438219v1_3	AUGUSTUS	stop_codon	11220095	11220097	.	+	0	transcript_id "file_1_file_1_jg9686.t2"; gene_id "file_1_file_1_jg9686";
dsecASM438219v1_2	AUGUSTUS	start_codon	1270522	1270524	.	+	0	transcript_id "file_1_file_1_jg5865.t1"; gene_id "file_1_file_1_jg5865";
dsecASM438219v1_2	AUGUSTUS	CDS	1270522	1270823	1	+	0	transcript_id "file_1_file_1_jg5865.t1"; gene_id "file_1_file_1_jg5865";
dsecASM438219v1_2	AUGUSTUS	exon	1270522	1270823	.	+	.	transcript_id "file_1_file_1_jg5865.t1"; gene_id "file_1_file_1_jg5865";
dsecASM438219v1_2	AUGUSTUS	intron	1270824	1270890	.	+	.	transcript_id "file_1_file_1_jg5865.t1"; gene_id "file_1_file_1_jg5865";
dsecASM438219v1_2	AUGUSTUS	CDS	1270891	1271263	1	+	1	transcript_id "file_1_file_1_jg5865.t1"; gene_id "file_1_file_1_jg5865";
dsecASM438219v1_2	AUGUSTUS	exon	1270891	1271263	.	+	.	transcript_id "file_1_file_1_jg5865.t1"; gene_id "file_1_file_1_jg5865";
dsecASM438219v1_2	AUGUSTUS	intron	1271264	1271326	.	+	.	transcript_id "file_1_file_1_jg5865.t1"; gene_id "file_1_file_1_jg5865";
dsecASM438219v1_2	AUGUSTUS	transcript	1270522	1271584	.	+	.	transcript_id "file_1_file_1_jg5865.t1"; gene_id "file_1_file_1_jg5865"
dsecASM438219v1_2	AUGUSTUS	gene	1270522	1271584	.	+	.	jg5865
dsecASM438219v1_2	AUGUSTUS	CDS	1271327	1271584	1	+	0	transcript_id "file_1_file_1_jg5865.t1"; gene_id "file_1_file_1_jg5865";
dsecASM438219v1_2	AUGUSTUS	exon	1271327	1271584	.	+	.	transcript_id "file_1_file_1_jg5865.t1"; gene_id "file_1_file_1_jg5865";
dsecASM438219v1_2	AUGUSTUS	stop_codon	1271582	1271584	.	+	0	transcript_id "file_1_file_1_jg5865.t1"; gene_id "file_1_file_1_jg5865";
dsecASM438219v1_0	AUGUSTUS	start_codon	11852939	11852941	.	+	0	transcript_id "file_1_file_1_jg1936.t1"; gene_id "file_1_file_1_jg1936";
dsecASM438219v1_0	AUGUSTUS	CDS	11852939	11853751	1	+	0	transcript_id "file_1_file_1_jg1936.t1"; gene_id "file_1_file_1_jg1936";
dsecASM438219v1_0	AUGUSTUS	exon	11852939	11853751	.	+	.	transcript_id "file_1_file_1_jg1936.t1"; gene_id "file_1_file_1_jg1936";
dsecASM438219v1_0	AUGUSTUS	transcript	11852939	11853751	.	+	.	transcript_id "file_1_file_1_jg1936.t1"; gene_id "file_1_file_1_jg1936"
dsecASM438219v1_0	AUGUSTUS	gene	11852939	11853751	.	+	.	jg1936
dsecASM438219v1_0	AUGUSTUS	stop_codon	11853749	11853751	.	+	0	transcript_id "file_1_file_1_jg1936.t1"; gene_id "file_1_file_1_jg1936";
dsecASM438219v1_206	GeneMark.hmm	stop_codon	7104	7106	.	-	0	gene_id "file_1_file_2_8911_g"; transcript_id "file_1_file_2_8911_t"; count "file_1_file_2_1_1";
dsecASM438219v1_206	GeneMark.hmm	CDS	7104	7301	.	-	0	gene_id "file_1_file_2_8911_g"; transcript_id "file_1_file_2_8911_t"; evidence "file_1_file_2_1_1"; cds_type "file_1_file_2_Terminal"; count "file_1_file_2_2_2"; anchored "file_1_file_2_1_1";
dsecASM438219v1_206	GeneMark.hmm	exon	7104	7301	0	-	.	gene_id "file_1_file_2_8911_g"; transcript_id "file_1_file_2_8911_t"; evidence "file_1_file_2_1_1"; cds_type "file_1_file_2_Terminal"; count "file_1_file_2_2_2"; anchored "file_1_file_2_1_1";
dsecASM438219v1_206	GeneMark.hmm	CDS	7354	7677	.	-	0	gene_id "file_1_file_2_8911_g"; transcript_id "file_1_file_2_8911_t"; evidence "file_1_file_2_1_0"; cds_type "file_1_file_2_Initial"; count "file_1_file_2_1_2"; anchored "file_1_file_2_1_0";
dsecASM438219v1_206	GeneMark.hmm	exon	7354	7677	0	-	.	gene_id "file_1_file_2_8911_g"; transcript_id "file_1_file_2_8911_t"; evidence "file_1_file_2_1_0"; cds_type "file_1_file_2_Initial"; count "file_1_file_2_1_2"; anchored "file_1_file_2_1_0";
dsecASM438219v1_206	GeneMark.hmm	start_codon	7675	7677	.	-	0	gene_id "file_1_file_2_8911_g"; transcript_id "file_1_file_2_8911_t"; count "file_1_file_2_1_1";
dsecASM438219v1_3	AUGUSTUS	start_codon	23089558	23089560	.	+	0	transcript_id "file_1_file_1_jg11343.t2"; gene_id "file_1_file_1_jg11343";
dsecASM438219v1_3	AUGUSTUS	CDS	23089558	23089562	1	+	0	transcript_id "file_1_file_1_jg11343.t2"; gene_id "file_1_file_1_jg11343";
dsecASM438219v1_3	AUGUSTUS	exon	23089558	23089562	.	+	.	transcript_id "file_1_file_1_jg11343.t2"; gene_id "file_1_file_1_jg11343";
dsecASM438219v1_3	AUGUSTUS	intron	23089563	23091046	.	+	.	transcript_id "file_1_file_1_jg11343.t2"; gene_id "file_1_file_1_jg11343";
dsecASM438219v1_3	AUGUSTUS	CDS	23091047	23091530	1	+	1	transcript_id "file_1_file_1_jg11343.t2"; gene_id "file_1_file_1_jg11343";
dsecASM438219v1_3	AUGUSTUS	exon	23091047	23091530	.	+	.	transcript_id "file_1_file_1_jg11343.t2"; gene_id "file_1_file_1_jg11343";
dsecASM438219v1_3	AUGUSTUS	intron	23091531	23091586	.	+	.	transcript_id "file_1_file_1_jg11343.t2"; gene_id "file_1_file_1_jg11343";
dsecASM438219v1_3	AUGUSTUS	CDS	23091587	23092138	1	+	0	transcript_id "file_1_file_1_jg11343.t2"; gene_id "file_1_file_1_jg11343";
dsecASM438219v1_3	AUGUSTUS	exon	23091587	23092138	.	+	.	transcript_id "file_1_file_1_jg11343.t2"; gene_id "file_1_file_1_jg11343";
dsecASM438219v1_3	AUGUSTUS	intron	23092139	23092194	.	+	.	transcript_id "file_1_file_1_jg11343.t2"; gene_id "file_1_file_1_jg11343";
dsecASM438219v1_3	AUGUSTUS	CDS	23092195	23092365	1	+	0	transcript_id "file_1_file_1_jg11343.t2"; gene_id "file_1_file_1_jg11343";
dsecASM438219v1_3	AUGUSTUS	exon	23092195	23092365	.	+	.	transcript_id "file_1_file_1_jg11343.t2"; gene_id "file_1_file_1_jg11343";
dsecASM438219v1_3	AUGUSTUS	intron	23092366	23092944	.	+	.	transcript_id "file_1_file_1_jg11343.t2"; gene_id "file_1_file_1_jg11343";
dsecASM438219v1_3	AUGUSTUS	CDS	23092945	23093042	1	+	0	transcript_id "file_1_file_1_jg11343.t2"; gene_id "file_1_file_1_jg11343";
dsecASM438219v1_3	AUGUSTUS	exon	23092945	23093042	.	+	.	transcript_id "file_1_file_1_jg11343.t2"; gene_id "file_1_file_1_jg11343";
dsecASM438219v1_3	AUGUSTUS	intron	23093043	23094060	.	+	.	transcript_id "file_1_file_1_jg11343.t2"; gene_id "file_1_file_1_jg11343";
dsecASM438219v1_3	AUGUSTUS	CDS	23094061	23094109	1	+	1	transcript_id "file_1_file_1_jg11343.t2"; gene_id "file_1_file_1_jg11343";
dsecASM438219v1_3	AUGUSTUS	exon	23094061	23094109	.	+	.	transcript_id "file_1_file_1_jg11343.t2"; gene_id "file_1_file_1_jg11343";
dsecASM438219v1_3	AUGUSTUS	intron	23094110	23094172	.	+	.	transcript_id "file_1_file_1_jg11343.t2"; gene_id "file_1_file_1_jg11343";
dsecASM438219v1_3	AUGUSTUS	CDS	23094173	23094349	1	+	0	transcript_id "file_1_file_1_jg11343.t2"; gene_id "file_1_file_1_jg11343";
dsecASM438219v1_3	AUGUSTUS	exon	23094173	23094349	.	+	.	transcript_id "file_1_file_1_jg11343.t2"; gene_id "file_1_file_1_jg11343";
dsecASM438219v1_3	AUGUSTUS	intron	23094350	23094412	.	+	.	transcript_id "file_1_file_1_jg11343.t2"; gene_id "file_1_file_1_jg11343";
dsecASM438219v1_3	AUGUSTUS	CDS	23094413	23094844	1	+	0	transcript_id "file_1_file_1_jg11343.t2"; gene_id "file_1_file_1_jg11343";
dsecASM438219v1_3	AUGUSTUS	exon	23094413	23094844	.	+	.	transcript_id "file_1_file_1_jg11343.t2"; gene_id "file_1_file_1_jg11343";
dsecASM438219v1_3	AUGUSTUS	intron	23094845	23095143	.	+	.	transcript_id "file_1_file_1_jg11343.t2"; gene_id "file_1_file_1_jg11343";
dsecASM438219v1_3	AUGUSTUS	CDS	23095144	23095647	1	+	0	transcript_id "file_1_file_1_jg11343.t2"; gene_id "file_1_file_1_jg11343";
dsecASM438219v1_3	AUGUSTUS	exon	23095144	23095647	.	+	.	transcript_id "file_1_file_1_jg11343.t2"; gene_id "file_1_file_1_jg11343";
dsecASM438219v1_3	AUGUSTUS	intron	23095648	23095918	.	+	.	transcript_id "file_1_file_1_jg11343.t2"; gene_id "file_1_file_1_jg11343";
dsecASM438219v1_3	AUGUSTUS	transcript	23089558	23096008	.	+	.	transcript_id "file_1_file_1_jg11343.t2"; gene_id "file_1_file_1_jg11343"
dsecASM438219v1_3	AUGUSTUS	CDS	23095919	23096008	1	+	0	transcript_id "file_1_file_1_jg11343.t2"; gene_id "file_1_file_1_jg11343";
dsecASM438219v1_3	AUGUSTUS	exon	23095919	23096008	.	+	.	transcript_id "file_1_file_1_jg11343.t2"; gene_id "file_1_file_1_jg11343";
dsecASM438219v1_3	AUGUSTUS	stop_codon	23096006	23096008	.	+	0	transcript_id "file_1_file_1_jg11343.t2"; gene_id "file_1_file_1_jg11343";
dsecASM438219v1_3	GeneMark.hmm	stop_codon	19419036	19419038	.	-	0	gene_id "file_1_file_2_11442_g"; transcript_id "file_1_file_2_11442_t"; count "file_1_file_2_1_1";
dsecASM438219v1_3	GeneMark.hmm	CDS	19419036	19420064	.	-	0	gene_id "file_1_file_2_11442_g"; transcript_id "file_1_file_2_11442_t"; evidence "file_1_file_2_1_1"; cds_type "file_1_file_2_Terminal"; count "file_1_file_2_3_3"; anchored "file_1_file_2_1_1";
dsecASM438219v1_3	GeneMark.hmm	exon	19419036	19420064	0	-	.	gene_id "file_1_file_2_11442_g"; transcript_id "file_1_file_2_11442_t"; evidence "file_1_file_2_1_1"; cds_type "file_1_file_2_Terminal"; count "file_1_file_2_3_3"; anchored "file_1_file_2_1_1";
dsecASM438219v1_3	GeneMark.hmm	CDS	19420123	19420314	.	-	0	gene_id "file_1_file_2_11442_g"; transcript_id "file_1_file_2_11442_t"; evidence "file_1_file_2_1_1"; cds_type "file_1_file_2_Internal"; count "file_1_file_2_2_3"; anchored "file_1_file_2_1_1";
dsecASM438219v1_3	GeneMark.hmm	exon	19420123	19420314	0	-	.	gene_id "file_1_file_2_11442_g"; transcript_id "file_1_file_2_11442_t"; evidence "file_1_file_2_1_1"; cds_type "file_1_file_2_Internal"; count "file_1_file_2_2_3"; anchored "file_1_file_2_1_1";
dsecASM438219v1_3	GeneMark.hmm	CDS	19420398	19420448	.	-	0	gene_id "file_1_file_2_11442_g"; transcript_id "file_1_file_2_11442_t"; evidence "file_1_file_2_1_0"; cds_type "file_1_file_2_Initial"; count "file_1_file_2_1_3"; anchored "file_1_file_2_1_1";
dsecASM438219v1_3	GeneMark.hmm	exon	19420398	19420448	0	-	.	gene_id "file_1_file_2_11442_g"; transcript_id "file_1_file_2_11442_t"; evidence "file_1_file_2_1_0"; cds_type "file_1_file_2_Initial"; count "file_1_file_2_1_3"; anchored "file_1_file_2_1_1";
dsecASM438219v1_3	GeneMark.hmm	start_codon	19420446	19420448	.	-	0	gene_id "file_1_file_2_11442_g"; transcript_id "file_1_file_2_11442_t"; count "file_1_file_2_1_1";
dsecASM438219v1_1	AUGUSTUS	start_codon	3524139	3524141	.	+	0	transcript_id "file_1_file_1_jg12514.t1"; gene_id "file_1_file_1_jg12514";
dsecASM438219v1_1	AUGUSTUS	CDS	3524139	3524630	1	+	0	transcript_id "file_1_file_1_jg12514.t1"; gene_id "file_1_file_1_jg12514";
dsecASM438219v1_1	AUGUSTUS	exon	3524139	3524630	.	+	.	transcript_id "file_1_file_1_jg12514.t1"; gene_id "file_1_file_1_jg12514";
dsecASM438219v1_1	AUGUSTUS	transcript	3524139	3524630	.	+	.	transcript_id "file_1_file_1_jg12514.t1"; gene_id "file_1_file_1_jg12514"
dsecASM438219v1_1	AUGUSTUS	gene	3524139	3524630	.	+	.	jg12514
dsecASM438219v1_1	AUGUSTUS	stop_codon	3524628	3524630	.	+	0	transcript_id "file_1_file_1_jg12514.t1"; gene_id "file_1_file_1_jg12514";
dsecASM438219v1_82	AUGUSTUS	start_codon	4698	4700	.	+	0	transcript_id "file_1_file_1_jg233.t1"; gene_id "file_1_file_1_jg233";
dsecASM438219v1_82	AUGUSTUS	CDS	4698	5462	1	+	0	transcript_id "file_1_file_1_jg233.t1"; gene_id "file_1_file_1_jg233";
dsecASM438219v1_82	AUGUSTUS	exon	4698	5462	.	+	.	transcript_id "file_1_file_1_jg233.t1"; gene_id "file_1_file_1_jg233";
dsecASM438219v1_82	AUGUSTUS	transcript	4698	5462	.	+	.	transcript_id "file_1_file_1_jg233.t1"; gene_id "file_1_file_1_jg233"
dsecASM438219v1_82	AUGUSTUS	gene	4698	5462	.	+	.	jg233
dsecASM438219v1_82	AUGUSTUS	stop_codon	5460	5462	.	+	0	transcript_id "file_1_file_1_jg233.t1"; gene_id "file_1_file_1_jg233";
dsecASM438219v1_3	AUGUSTUS	start_codon	28331021	28331023	.	+	0	transcript_id "file_1_file_1_jg12043.t2"; gene_id "file_1_file_1_jg12043";
dsecASM438219v1_3	AUGUSTUS	CDS	28331021	28331135	1	+	0	transcript_id "file_1_file_1_jg12043.t2"; gene_id "file_1_file_1_jg12043";
dsecASM438219v1_3	AUGUSTUS	exon	28331021	28331135	.	+	.	transcript_id "file_1_file_1_jg12043.t2"; gene_id "file_1_file_1_jg12043";
dsecASM438219v1_3	AUGUSTUS	intron	28331136	28331874	.	+	.	transcript_id "file_1_file_1_jg12043.t2"; gene_id "file_1_file_1_jg12043";
dsecASM438219v1_3	AUGUSTUS	CDS	28331875	28332059	1	+	2	transcript_id "file_1_file_1_jg12043.t2"; gene_id "file_1_file_1_jg12043";
dsecASM438219v1_3	AUGUSTUS	exon	28331875	28332059	.	+	.	transcript_id "file_1_file_1_jg12043.t2"; gene_id "file_1_file_1_jg12043";
dsecASM438219v1_3	AUGUSTUS	intron	28332060	28332119	.	+	.	transcript_id "file_1_file_1_jg12043.t2"; gene_id "file_1_file_1_jg12043";
dsecASM438219v1_3	AUGUSTUS	CDS	28332120	28332328	1	+	0	transcript_id "file_1_file_1_jg12043.t2"; gene_id "file_1_file_1_jg12043";
dsecASM438219v1_3	AUGUSTUS	exon	28332120	28332328	.	+	.	transcript_id "file_1_file_1_jg12043.t2"; gene_id "file_1_file_1_jg12043";
dsecASM438219v1_3	AUGUSTUS	intron	28332329	28332385	.	+	.	transcript_id "file_1_file_1_jg12043.t2"; gene_id "file_1_file_1_jg12043";
dsecASM438219v1_3	AUGUSTUS	CDS	28332386	28333024	1	+	1	transcript_id "file_1_file_1_jg12043.t2"; gene_id "file_1_file_1_jg12043";
dsecASM438219v1_3	AUGUSTUS	exon	28332386	28333024	.	+	.	transcript_id "file_1_file_1_jg12043.t2"; gene_id "file_1_file_1_jg12043";
dsecASM438219v1_3	AUGUSTUS	intron	28333025	28333160	.	+	.	transcript_id "file_1_file_1_jg12043.t2"; gene_id "file_1_file_1_jg12043";
dsecASM438219v1_3	AUGUSTUS	CDS	28333161	28333318	1	+	1	transcript_id "file_1_file_1_jg12043.t2"; gene_id "file_1_file_1_jg12043";
dsecASM438219v1_3	AUGUSTUS	exon	28333161	28333318	.	+	.	transcript_id "file_1_file_1_jg12043.t2"; gene_id "file_1_file_1_jg12043";
dsecASM438219v1_3	AUGUSTUS	intron	28333319	28333377	.	+	.	transcript_id "file_1_file_1_jg12043.t2"; gene_id "file_1_file_1_jg12043";
dsecASM438219v1_3	AUGUSTUS	CDS	28333378	28333573	1	+	2	transcript_id "file_1_file_1_jg12043.t2"; gene_id "file_1_file_1_jg12043";
dsecASM438219v1_3	AUGUSTUS	exon	28333378	28333573	.	+	.	transcript_id "file_1_file_1_jg12043.t2"; gene_id "file_1_file_1_jg12043";
dsecASM438219v1_3	AUGUSTUS	intron	28333574	28333633	.	+	.	transcript_id "file_1_file_1_jg12043.t2"; gene_id "file_1_file_1_jg12043";
dsecASM438219v1_3	AUGUSTUS	CDS	28333634	28334640	1	+	1	transcript_id "file_1_file_1_jg12043.t2"; gene_id "file_1_file_1_jg12043";
dsecASM438219v1_3	AUGUSTUS	exon	28333634	28334640	.	+	.	transcript_id "file_1_file_1_jg12043.t2"; gene_id "file_1_file_1_jg12043";
dsecASM438219v1_3	AUGUSTUS	intron	28334641	28334914	.	+	.	transcript_id "file_1_file_1_jg12043.t2"; gene_id "file_1_file_1_jg12043";
dsecASM438219v1_3	AUGUSTUS	CDS	28334915	28335119	1	+	2	transcript_id "file_1_file_1_jg12043.t2"; gene_id "file_1_file_1_jg12043";
dsecASM438219v1_3	AUGUSTUS	exon	28334915	28335119	.	+	.	transcript_id "file_1_file_1_jg12043.t2"; gene_id "file_1_file_1_jg12043";
dsecASM438219v1_3	AUGUSTUS	intron	28335120	28335176	.	+	.	transcript_id "file_1_file_1_jg12043.t2"; gene_id "file_1_file_1_jg12043";
dsecASM438219v1_3	AUGUSTUS	transcript	28331021	28335474	.	+	.	transcript_id "file_1_file_1_jg12043.t2"; gene_id "file_1_file_1_jg12043"
dsecASM438219v1_3	AUGUSTUS	CDS	28335177	28335474	1	+	1	transcript_id "file_1_file_1_jg12043.t2"; gene_id "file_1_file_1_jg12043";
dsecASM438219v1_3	AUGUSTUS	exon	28335177	28335474	.	+	.	transcript_id "file_1_file_1_jg12043.t2"; gene_id "file_1_file_1_jg12043";
dsecASM438219v1_3	AUGUSTUS	stop_codon	28335472	28335474	.	+	0	transcript_id "file_1_file_1_jg12043.t2"; gene_id "file_1_file_1_jg12043";
dsecASM438219v1_3	AUGUSTUS	start_codon	21142913	21142915	.	+	0	transcript_id "file_1_file_1_jg11048.t1"; gene_id "file_1_file_1_jg11048";
dsecASM438219v1_3	AUGUSTUS	CDS	21142913	21143008	1	+	0	transcript_id "file_1_file_1_jg11048.t1"; gene_id "file_1_file_1_jg11048";
dsecASM438219v1_3	AUGUSTUS	exon	21142913	21143008	.	+	.	transcript_id "file_1_file_1_jg11048.t1"; gene_id "file_1_file_1_jg11048";
dsecASM438219v1_3	AUGUSTUS	intron	21143009	21143074	.	+	.	transcript_id "file_1_file_1_jg11048.t1"; gene_id "file_1_file_1_jg11048";
dsecASM438219v1_3	AUGUSTUS	CDS	21143075	21143419	1	+	0	transcript_id "file_1_file_1_jg11048.t1"; gene_id "file_1_file_1_jg11048";
dsecASM438219v1_3	AUGUSTUS	exon	21143075	21143419	.	+	.	transcript_id "file_1_file_1_jg11048.t1"; gene_id "file_1_file_1_jg11048";
dsecASM438219v1_3	AUGUSTUS	intron	21143420	21143484	.	+	.	transcript_id "file_1_file_1_jg11048.t1"; gene_id "file_1_file_1_jg11048";
dsecASM438219v1_3	AUGUSTUS	transcript	21142913	21144108	.	+	.	transcript_id "file_1_file_1_jg11048.t1"; gene_id "file_1_file_1_jg11048"
dsecASM438219v1_3	AUGUSTUS	gene	21142913	21144108	.	+	.	jg11048
dsecASM438219v1_3	AUGUSTUS	CDS	21143485	21144108	1	+	0	transcript_id "file_1_file_1_jg11048.t1"; gene_id "file_1_file_1_jg11048";
dsecASM438219v1_3	AUGUSTUS	exon	21143485	21144108	.	+	.	transcript_id "file_1_file_1_jg11048.t1"; gene_id "file_1_file_1_jg11048";
dsecASM438219v1_3	AUGUSTUS	stop_codon	21144106	21144108	.	+	0	transcript_id "file_1_file_1_jg11048.t1"; gene_id "file_1_file_1_jg11048";
dsecASM438219v1_1	AUGUSTUS	stop_codon	19896579	19896581	.	-	0	transcript_id "file_1_file_1_jg14985.t1"; gene_id "file_1_file_1_jg14985";
dsecASM438219v1_1	AUGUSTUS	CDS	19896579	19896995	1	-	0	transcript_id "file_1_file_1_jg14985.t1"; gene_id "file_1_file_1_jg14985";
dsecASM438219v1_1	AUGUSTUS	exon	19896579	19896995	.	-	.	transcript_id "file_1_file_1_jg14985.t1"; gene_id "file_1_file_1_jg14985";
dsecASM438219v1_1	AUGUSTUS	intron	19896996	19897056	.	-	.	transcript_id "file_1_file_1_jg14985.t1"; gene_id "file_1_file_1_jg14985";
dsecASM438219v1_1	AUGUSTUS	CDS	19897057	19897197	1	-	0	transcript_id "file_1_file_1_jg14985.t1"; gene_id "file_1_file_1_jg14985";
dsecASM438219v1_1	AUGUSTUS	exon	19897057	19897197	.	-	.	transcript_id "file_1_file_1_jg14985.t1"; gene_id "file_1_file_1_jg14985";
dsecASM438219v1_1	AUGUSTUS	intron	19897198	19897256	.	-	.	transcript_id "file_1_file_1_jg14985.t1"; gene_id "file_1_file_1_jg14985";
dsecASM438219v1_1	AUGUSTUS	CDS	19897257	19897725	1	-	1	transcript_id "file_1_file_1_jg14985.t1"; gene_id "file_1_file_1_jg14985";
dsecASM438219v1_1	AUGUSTUS	exon	19897257	19897725	.	-	.	transcript_id "file_1_file_1_jg14985.t1"; gene_id "file_1_file_1_jg14985";
dsecASM438219v1_1	AUGUSTUS	intron	19897726	19897799	.	-	.	transcript_id "file_1_file_1_jg14985.t1"; gene_id "file_1_file_1_jg14985";
dsecASM438219v1_1	AUGUSTUS	transcript	19896579	19897885	.	-	.	transcript_id "file_1_file_1_jg14985.t1"; gene_id "file_1_file_1_jg14985"
dsecASM438219v1_1	AUGUSTUS	gene	19896579	19897885	.	-	.	jg14985
dsecASM438219v1_1	AUGUSTUS	CDS	19897800	19897885	1	-	0	transcript_id "file_1_file_1_jg14985.t1"; gene_id "file_1_file_1_jg14985";
dsecASM438219v1_1	AUGUSTUS	exon	19897800	19897885	.	-	.	transcript_id "file_1_file_1_jg14985.t1"; gene_id "file_1_file_1_jg14985";
dsecASM438219v1_1	AUGUSTUS	start_codon	19897883	19897885	.	-	0	transcript_id "file_1_file_1_jg14985.t1"; gene_id "file_1_file_1_jg14985";
dsecASM438219v1_3	AUGUSTUS	stop_codon	29639363	29639365	.	-	0	transcript_id "file_1_file_1_jg12226.t1"; gene_id "file_1_file_1_jg12226";
dsecASM438219v1_3	AUGUSTUS	CDS	29639363	29639584	1	-	0	transcript_id "file_1_file_1_jg12226.t1"; gene_id "file_1_file_1_jg12226";
dsecASM438219v1_3	AUGUSTUS	exon	29639363	29639584	.	-	.	transcript_id "file_1_file_1_jg12226.t1"; gene_id "file_1_file_1_jg12226";
dsecASM438219v1_3	AUGUSTUS	intron	29639585	29640081	.	-	.	transcript_id "file_1_file_1_jg12226.t1"; gene_id "file_1_file_1_jg12226";
dsecASM438219v1_3	AUGUSTUS	CDS	29640082	29640276	1	-	0	transcript_id "file_1_file_1_jg12226.t1"; gene_id "file_1_file_1_jg12226";
dsecASM438219v1_3	AUGUSTUS	exon	29640082	29640276	.	-	.	transcript_id "file_1_file_1_jg12226.t1"; gene_id "file_1_file_1_jg12226";
dsecASM438219v1_3	AUGUSTUS	intron	29640277	29640470	.	-	.	transcript_id "file_1_file_1_jg12226.t1"; gene_id "file_1_file_1_jg12226";
dsecASM438219v1_3	AUGUSTUS	CDS	29640471	29640602	1	-	0	transcript_id "file_1_file_1_jg12226.t1"; gene_id "file_1_file_1_jg12226";
dsecASM438219v1_3	AUGUSTUS	exon	29640471	29640602	.	-	.	transcript_id "file_1_file_1_jg12226.t1"; gene_id "file_1_file_1_jg12226";
dsecASM438219v1_3	AUGUSTUS	intron	29640603	29643013	.	-	.	transcript_id "file_1_file_1_jg12226.t1"; gene_id "file_1_file_1_jg12226";
dsecASM438219v1_3	AUGUSTUS	CDS	29643014	29643103	1	-	0	transcript_id "file_1_file_1_jg12226.t1"; gene_id "file_1_file_1_jg12226";
dsecASM438219v1_3	AUGUSTUS	exon	29643014	29643103	.	-	.	transcript_id "file_1_file_1_jg12226.t1"; gene_id "file_1_file_1_jg12226";
dsecASM438219v1_3	AUGUSTUS	intron	29643104	29643639	.	-	.	transcript_id "file_1_file_1_jg12226.t1"; gene_id "file_1_file_1_jg12226";
dsecASM438219v1_3	AUGUSTUS	CDS	29643640	29643781	1	-	1	transcript_id "file_1_file_1_jg12226.t1"; gene_id "file_1_file_1_jg12226";
dsecASM438219v1_3	AUGUSTUS	exon	29643640	29643781	.	-	.	transcript_id "file_1_file_1_jg12226.t1"; gene_id "file_1_file_1_jg12226";
dsecASM438219v1_3	AUGUSTUS	intron	29643782	29644137	.	-	.	transcript_id "file_1_file_1_jg12226.t1"; gene_id "file_1_file_1_jg12226";
dsecASM438219v1_3	AUGUSTUS	CDS	29644138	29644277	1	-	0	transcript_id "file_1_file_1_jg12226.t1"; gene_id "file_1_file_1_jg12226";
dsecASM438219v1_3	AUGUSTUS	exon	29644138	29644277	.	-	.	transcript_id "file_1_file_1_jg12226.t1"; gene_id "file_1_file_1_jg12226";
dsecASM438219v1_3	AUGUSTUS	intron	29644278	29644564	.	-	.	transcript_id "file_1_file_1_jg12226.t1"; gene_id "file_1_file_1_jg12226";
dsecASM438219v1_3	AUGUSTUS	CDS	29644565	29644741	1	-	0	transcript_id "file_1_file_1_jg12226.t1"; gene_id "file_1_file_1_jg12226";
dsecASM438219v1_3	AUGUSTUS	exon	29644565	29644741	.	-	.	transcript_id "file_1_file_1_jg12226.t1"; gene_id "file_1_file_1_jg12226";
dsecASM438219v1_3	AUGUSTUS	intron	29644742	29653342	.	-	.	transcript_id "file_1_file_1_jg12226.t1"; gene_id "file_1_file_1_jg12226";
dsecASM438219v1_3	AUGUSTUS	transcript	29639363	29653555	.	-	.	transcript_id "file_1_file_1_jg12226.t1"; gene_id "file_1_file_1_jg12226"
dsecASM438219v1_3	AUGUSTUS	gene	29639363	29653555	.	-	.	jg12226
dsecASM438219v1_3	AUGUSTUS	CDS	29653343	29653555	1	-	0	transcript_id "file_1_file_1_jg12226.t1"; gene_id "file_1_file_1_jg12226";
dsecASM438219v1_3	AUGUSTUS	exon	29653343	29653555	.	-	.	transcript_id "file_1_file_1_jg12226.t1"; gene_id "file_1_file_1_jg12226";
dsecASM438219v1_3	AUGUSTUS	start_codon	29653553	29653555	.	-	0	transcript_id "file_1_file_1_jg12226.t1"; gene_id "file_1_file_1_jg12226";
dsecASM438219v1_5	AUGUSTUS	stop_codon	16715052	16715054	.	-	0	transcript_id "file_1_file_1_jg4944.t1"; gene_id "file_1_file_1_jg4944";
dsecASM438219v1_5	AUGUSTUS	CDS	16715052	16715200	1	-	2	transcript_id "file_1_file_1_jg4944.t1"; gene_id "file_1_file_1_jg4944";
dsecASM438219v1_5	AUGUSTUS	exon	16715052	16715200	.	-	.	transcript_id "file_1_file_1_jg4944.t1"; gene_id "file_1_file_1_jg4944";
dsecASM438219v1_5	AUGUSTUS	intron	16715201	16715315	.	-	.	transcript_id "file_1_file_1_jg4944.t1"; gene_id "file_1_file_1_jg4944";
dsecASM438219v1_5	AUGUSTUS	CDS	16715316	16715830	1	-	1	transcript_id "file_1_file_1_jg4944.t1"; gene_id "file_1_file_1_jg4944";
dsecASM438219v1_5	AUGUSTUS	exon	16715316	16715830	.	-	.	transcript_id "file_1_file_1_jg4944.t1"; gene_id "file_1_file_1_jg4944";
dsecASM438219v1_5	AUGUSTUS	intron	16715831	16720530	.	-	.	transcript_id "file_1_file_1_jg4944.t1"; gene_id "file_1_file_1_jg4944";
dsecASM438219v1_5	AUGUSTUS	transcript	16715052	16720547	.	-	.	transcript_id "file_1_file_1_jg4944.t1"; gene_id "file_1_file_1_jg4944"
dsecASM438219v1_5	AUGUSTUS	gene	16715052	16720547	.	-	.	jg4944
dsecASM438219v1_5	AUGUSTUS	CDS	16720531	16720547	1	-	0	transcript_id "file_1_file_1_jg4944.t1"; gene_id "file_1_file_1_jg4944";
dsecASM438219v1_5	AUGUSTUS	exon	16720531	16720547	.	-	.	transcript_id "file_1_file_1_jg4944.t1"; gene_id "file_1_file_1_jg4944";
dsecASM438219v1_5	AUGUSTUS	start_codon	16720545	16720547	.	-	0	transcript_id "file_1_file_1_jg4944.t1"; gene_id "file_1_file_1_jg4944";
dsecASM438219v1_5	AUGUSTUS	stop_codon	8785588	8785590	.	-	0	transcript_id "file_1_file_1_jg4078.t1"; gene_id "file_1_file_1_jg4078";
dsecASM438219v1_5	AUGUSTUS	CDS	8785588	8785923	1	-	0	transcript_id "file_1_file_1_jg4078.t1"; gene_id "file_1_file_1_jg4078";
dsecASM438219v1_5	AUGUSTUS	exon	8785588	8785923	.	-	.	transcript_id "file_1_file_1_jg4078.t1"; gene_id "file_1_file_1_jg4078";
dsecASM438219v1_5	AUGUSTUS	transcript	8785588	8785923	.	-	.	transcript_id "file_1_file_1_jg4078.t1"; gene_id "file_1_file_1_jg4078"
dsecASM438219v1_5	AUGUSTUS	gene	8785588	8785923	.	-	.	jg4078
dsecASM438219v1_5	AUGUSTUS	start_codon	8785921	8785923	.	-	0	transcript_id "file_1_file_1_jg4078.t1"; gene_id "file_1_file_1_jg4078";
dsecASM438219v1_3	AUGUSTUS	stop_codon	20528732	20528734	.	-	0	transcript_id "file_1_file_1_jg10961.t1"; gene_id "file_1_file_1_jg10961";
dsecASM438219v1_3	AUGUSTUS	CDS	20528732	20528827	0.99	-	0	transcript_id "file_1_file_1_jg10961.t1"; gene_id "file_1_file_1_jg10961";
dsecASM438219v1_3	AUGUSTUS	exon	20528732	20528827	.	-	.	transcript_id "file_1_file_1_jg10961.t1"; gene_id "file_1_file_1_jg10961";
dsecASM438219v1_3	AUGUSTUS	intron	20528828	20535035	.	-	.	transcript_id "file_1_file_1_jg10961.t1"; gene_id "file_1_file_1_jg10961";
dsecASM438219v1_3	AUGUSTUS	transcript	20528732	20535212	.	-	.	transcript_id "file_1_file_1_jg10961.t1"; gene_id "file_1_file_1_jg10961"
dsecASM438219v1_3	AUGUSTUS	gene	20528732	20535212	.	-	.	jg10961
dsecASM438219v1_3	AUGUSTUS	CDS	20535036	20535212	0.68	-	0	transcript_id "file_1_file_1_jg10961.t1"; gene_id "file_1_file_1_jg10961";
dsecASM438219v1_3	AUGUSTUS	exon	20535036	20535212	.	-	.	transcript_id "file_1_file_1_jg10961.t1"; gene_id "file_1_file_1_jg10961";
dsecASM438219v1_3	AUGUSTUS	start_codon	20535210	20535212	.	-	0	transcript_id "file_1_file_1_jg10961.t1"; gene_id "file_1_file_1_jg10961";
dsecASM438219v1_2	AUGUSTUS	stop_codon	16809496	16809498	.	-	0	transcript_id "file_1_file_1_jg7825.t1"; gene_id "file_1_file_1_jg7825";
dsecASM438219v1_2	AUGUSTUS	CDS	16809496	16810993	1	-	1	transcript_id "file_1_file_1_jg7825.t1"; gene_id "file_1_file_1_jg7825";
dsecASM438219v1_2	AUGUSTUS	exon	16809496	16810993	.	-	.	transcript_id "file_1_file_1_jg7825.t1"; gene_id "file_1_file_1_jg7825";
dsecASM438219v1_2	AUGUSTUS	intron	16810994	16811047	.	-	.	transcript_id "file_1_file_1_jg7825.t1"; gene_id "file_1_file_1_jg7825";
dsecASM438219v1_2	AUGUSTUS	CDS	16811048	16811443	1	-	1	transcript_id "file_1_file_1_jg7825.t1"; gene_id "file_1_file_1_jg7825";
dsecASM438219v1_2	AUGUSTUS	exon	16811048	16811443	.	-	.	transcript_id "file_1_file_1_jg7825.t1"; gene_id "file_1_file_1_jg7825";
dsecASM438219v1_2	AUGUSTUS	intron	16811444	16811601	.	-	.	transcript_id "file_1_file_1_jg7825.t1"; gene_id "file_1_file_1_jg7825";
dsecASM438219v1_2	AUGUSTUS	CDS	16811602	16812104	1	-	0	transcript_id "file_1_file_1_jg7825.t1"; gene_id "file_1_file_1_jg7825";
dsecASM438219v1_2	AUGUSTUS	exon	16811602	16812104	.	-	.	transcript_id "file_1_file_1_jg7825.t1"; gene_id "file_1_file_1_jg7825";
dsecASM438219v1_2	AUGUSTUS	intron	16812105	16812166	.	-	.	transcript_id "file_1_file_1_jg7825.t1"; gene_id "file_1_file_1_jg7825";
dsecASM438219v1_2	AUGUSTUS	transcript	16809496	16812250	.	-	.	transcript_id "file_1_file_1_jg7825.t1"; gene_id "file_1_file_1_jg7825"
dsecASM438219v1_2	AUGUSTUS	gene	16809496	16812250	.	-	.	jg7825
dsecASM438219v1_2	AUGUSTUS	CDS	16812167	16812250	1	-	0	transcript_id "file_1_file_1_jg7825.t1"; gene_id "file_1_file_1_jg7825";
dsecASM438219v1_2	AUGUSTUS	exon	16812167	16812250	.	-	.	transcript_id "file_1_file_1_jg7825.t1"; gene_id "file_1_file_1_jg7825";
dsecASM438219v1_2	AUGUSTUS	start_codon	16812248	16812250	.	-	0	transcript_id "file_1_file_1_jg7825.t1"; gene_id "file_1_file_1_jg7825";
dsecASM438219v1_5	AUGUSTUS	start_codon	12420509	12420511	.	+	0	transcript_id "file_1_file_1_jg4465.t1"; gene_id "file_1_file_1_jg4465";
dsecASM438219v1_5	AUGUSTUS	CDS	12420509	12420587	1	+	0	transcript_id "file_1_file_1_jg4465.t1"; gene_id "file_1_file_1_jg4465";
dsecASM438219v1_5	AUGUSTUS	exon	12420509	12420587	.	+	.	transcript_id "file_1_file_1_jg4465.t1"; gene_id "file_1_file_1_jg4465";
dsecASM438219v1_5	AUGUSTUS	intron	12420588	12420648	.	+	.	transcript_id "file_1_file_1_jg4465.t1"; gene_id "file_1_file_1_jg4465";
dsecASM438219v1_5	AUGUSTUS	CDS	12420649	12421423	1	+	2	transcript_id "file_1_file_1_jg4465.t1"; gene_id "file_1_file_1_jg4465";
dsecASM438219v1_5	AUGUSTUS	exon	12420649	12421423	.	+	.	transcript_id "file_1_file_1_jg4465.t1"; gene_id "file_1_file_1_jg4465";
dsecASM438219v1_5	AUGUSTUS	intron	12421424	12421777	.	+	.	transcript_id "file_1_file_1_jg4465.t1"; gene_id "file_1_file_1_jg4465";
dsecASM438219v1_5	AUGUSTUS	transcript	12420509	12421937	.	+	.	transcript_id "file_1_file_1_jg4465.t1"; gene_id "file_1_file_1_jg4465"
dsecASM438219v1_5	AUGUSTUS	gene	12420509	12421937	.	+	.	jg4465
dsecASM438219v1_5	AUGUSTUS	CDS	12421778	12421937	1	+	1	transcript_id "file_1_file_1_jg4465.t1"; gene_id "file_1_file_1_jg4465";
dsecASM438219v1_5	AUGUSTUS	exon	12421778	12421937	.	+	.	transcript_id "file_1_file_1_jg4465.t1"; gene_id "file_1_file_1_jg4465";
dsecASM438219v1_5	AUGUSTUS	stop_codon	12421935	12421937	.	+	0	transcript_id "file_1_file_1_jg4465.t1"; gene_id "file_1_file_1_jg4465";
dsecASM438219v1_5	AUGUSTUS	stop_codon	17051524	17051526	.	-	0	transcript_id "file_1_file_1_jg5003.t1"; gene_id "file_1_file_1_jg5003";
dsecASM438219v1_5	AUGUSTUS	CDS	17051524	17052531	1	-	0	transcript_id "file_1_file_1_jg5003.t1"; gene_id "file_1_file_1_jg5003";
dsecASM438219v1_5	AUGUSTUS	exon	17051524	17052531	.	-	.	transcript_id "file_1_file_1_jg5003.t1"; gene_id "file_1_file_1_jg5003";
dsecASM438219v1_5	AUGUSTUS	transcript	17051524	17052531	.	-	.	transcript_id "file_1_file_1_jg5003.t1"; gene_id "file_1_file_1_jg5003"
dsecASM438219v1_5	AUGUSTUS	gene	17051524	17052531	.	-	.	jg5003
dsecASM438219v1_5	AUGUSTUS	start_codon	17052529	17052531	.	-	0	transcript_id "file_1_file_1_jg5003.t1"; gene_id "file_1_file_1_jg5003";
dsecASM438219v1_0	AUGUSTUS	stop_codon	13120947	13120949	.	-	0	transcript_id "file_1_file_1_jg2084.t1"; gene_id "file_1_file_1_jg2084";
dsecASM438219v1_0	AUGUSTUS	CDS	13120947	13121487	1	-	1	transcript_id "file_1_file_1_jg2084.t1"; gene_id "file_1_file_1_jg2084";
dsecASM438219v1_0	AUGUSTUS	exon	13120947	13121487	.	-	.	transcript_id "file_1_file_1_jg2084.t1"; gene_id "file_1_file_1_jg2084";
dsecASM438219v1_0	AUGUSTUS	intron	13121488	13121543	.	-	.	transcript_id "file_1_file_1_jg2084.t1"; gene_id "file_1_file_1_jg2084";
dsecASM438219v1_0	AUGUSTUS	transcript	13120947	13121641	.	-	.	transcript_id "file_1_file_1_jg2084.t1"; gene_id "file_1_file_1_jg2084"
dsecASM438219v1_0	AUGUSTUS	gene	13120947	13121641	.	-	.	jg2084
dsecASM438219v1_0	AUGUSTUS	CDS	13121544	13121641	1	-	0	transcript_id "file_1_file_1_jg2084.t1"; gene_id "file_1_file_1_jg2084";
dsecASM438219v1_0	AUGUSTUS	exon	13121544	13121641	.	-	.	transcript_id "file_1_file_1_jg2084.t1"; gene_id "file_1_file_1_jg2084";
dsecASM438219v1_0	AUGUSTUS	start_codon	13121639	13121641	.	-	0	transcript_id "file_1_file_1_jg2084.t1"; gene_id "file_1_file_1_jg2084";
dsecASM438219v1_35	AUGUSTUS	start_codon	25342	25344	.	+	0	transcript_id "file_1_file_1_jg15531.t1"; gene_id "file_1_file_1_jg15531";
dsecASM438219v1_35	AUGUSTUS	CDS	25342	25462	1	+	0	transcript_id "file_1_file_1_jg15531.t1"; gene_id "file_1_file_1_jg15531";
dsecASM438219v1_35	AUGUSTUS	exon	25342	25462	.	+	.	transcript_id "file_1_file_1_jg15531.t1"; gene_id "file_1_file_1_jg15531";
dsecASM438219v1_35	AUGUSTUS	intron	25463	27058	.	+	.	transcript_id "file_1_file_1_jg15531.t1"; gene_id "file_1_file_1_jg15531";
dsecASM438219v1_35	AUGUSTUS	transcript	25342	28620	.	+	.	transcript_id "file_1_file_1_jg15531.t1"; gene_id "file_1_file_1_jg15531"
dsecASM438219v1_35	AUGUSTUS	gene	25342	28620	.	+	.	jg15531
dsecASM438219v1_35	AUGUSTUS	CDS	27059	28620	0.33	+	2	transcript_id "file_1_file_1_jg15531.t1"; gene_id "file_1_file_1_jg15531";
dsecASM438219v1_35	AUGUSTUS	exon	27059	28620	.	+	.	transcript_id "file_1_file_1_jg15531.t1"; gene_id "file_1_file_1_jg15531";
dsecASM438219v1_35	AUGUSTUS	stop_codon	28618	28620	.	+	0	transcript_id "file_1_file_1_jg15531.t1"; gene_id "file_1_file_1_jg15531";
dsecASM438219v1_0	AUGUSTUS	start_codon	2327369	2327371	.	+	0	transcript_id "file_1_file_1_jg620.t1"; gene_id "file_1_file_1_jg620";
dsecASM438219v1_0	AUGUSTUS	CDS	2327369	2329258	1	+	0	transcript_id "file_1_file_1_jg620.t1"; gene_id "file_1_file_1_jg620";
dsecASM438219v1_0	AUGUSTUS	exon	2327369	2329258	.	+	.	transcript_id "file_1_file_1_jg620.t1"; gene_id "file_1_file_1_jg620";
dsecASM438219v1_0	AUGUSTUS	intron	2329259	2329360	.	+	.	transcript_id "file_1_file_1_jg620.t1"; gene_id "file_1_file_1_jg620";
dsecASM438219v1_0	AUGUSTUS	transcript	2327369	2330026	.	+	.	transcript_id "file_1_file_1_jg620.t1"; gene_id "file_1_file_1_jg620"
dsecASM438219v1_0	AUGUSTUS	gene	2327369	2330026	.	+	.	jg620
dsecASM438219v1_0	AUGUSTUS	CDS	2329361	2330026	1	+	0	transcript_id "file_1_file_1_jg620.t1"; gene_id "file_1_file_1_jg620";
dsecASM438219v1_0	AUGUSTUS	exon	2329361	2330026	.	+	.	transcript_id "file_1_file_1_jg620.t1"; gene_id "file_1_file_1_jg620";
dsecASM438219v1_0	AUGUSTUS	stop_codon	2330024	2330026	.	+	0	transcript_id "file_1_file_1_jg620.t1"; gene_id "file_1_file_1_jg620";
dsecASM438219v1_5	GeneMark.hmm	start_codon	6226373	6226375	.	+	0	gene_id "file_1_file_2_14078_g"; transcript_id "file_1_file_2_14078_t"; count "file_1_file_2_1_1";
dsecASM438219v1_5	GeneMark.hmm	CDS	6226373	6226477	.	+	0	gene_id "file_1_file_2_14078_g"; transcript_id "file_1_file_2_14078_t"; evidence "file_1_file_2_1_1"; cds_type "file_1_file_2_Initial"; count "file_1_file_2_1_3"; anchored "file_1_file_2_1_1";
dsecASM438219v1_5	GeneMark.hmm	exon	6226373	6226477	0	+	.	gene_id "file_1_file_2_14078_g"; transcript_id "file_1_file_2_14078_t"; evidence "file_1_file_2_1_1"; cds_type "file_1_file_2_Initial"; count "file_1_file_2_1_3"; anchored "file_1_file_2_1_1";
dsecASM438219v1_5	GeneMark.hmm	CDS	6226549	6227129	.	+	0	gene_id "file_1_file_2_14078_g"; transcript_id "file_1_file_2_14078_t"; evidence "file_1_file_2_1_1"; cds_type "file_1_file_2_Internal"; count "file_1_file_2_2_3"; anchored "file_1_file_2_1_1";
dsecASM438219v1_5	GeneMark.hmm	exon	6226549	6227129	0	+	.	gene_id "file_1_file_2_14078_g"; transcript_id "file_1_file_2_14078_t"; evidence "file_1_file_2_1_1"; cds_type "file_1_file_2_Internal"; count "file_1_file_2_2_3"; anchored "file_1_file_2_1_1";
dsecASM438219v1_5	GeneMark.hmm	CDS	6227175	6227409	.	+	1	gene_id "file_1_file_2_14078_g"; transcript_id "file_1_file_2_14078_t"; evidence "file_1_file_2_1_1"; cds_type "file_1_file_2_Terminal"; count "file_1_file_2_3_3"; anchored "file_1_file_2_1_1";
dsecASM438219v1_5	GeneMark.hmm	exon	6227175	6227409	0	+	.	gene_id "file_1_file_2_14078_g"; transcript_id "file_1_file_2_14078_t"; evidence "file_1_file_2_1_1"; cds_type "file_1_file_2_Terminal"; count "file_1_file_2_3_3"; anchored "file_1_file_2_1_1";
dsecASM438219v1_5	GeneMark.hmm	stop_codon	6227407	6227409	.	+	0	gene_id "file_1_file_2_14078_g"; transcript_id "file_1_file_2_14078_t"; count "file_1_file_2_1_1";
dsecASM438219v1_0	AUGUSTUS	stop_codon	10280325	10280327	.	-	0	transcript_id "file_1_file_1_jg1726.t1"; gene_id "file_1_file_1_jg1726";
dsecASM438219v1_0	AUGUSTUS	CDS	10280325	10281200	1	-	0	transcript_id "file_1_file_1_jg1726.t1"; gene_id "file_1_file_1_jg1726";
dsecASM438219v1_0	AUGUSTUS	exon	10280325	10281200	.	-	.	transcript_id "file_1_file_1_jg1726.t1"; gene_id "file_1_file_1_jg1726";
dsecASM438219v1_0	AUGUSTUS	transcript	10280325	10281200	.	-	.	transcript_id "file_1_file_1_jg1726.t1"; gene_id "file_1_file_1_jg1726"
dsecASM438219v1_0	AUGUSTUS	gene	10280325	10281200	.	-	.	jg1726
dsecASM438219v1_0	AUGUSTUS	start_codon	10281198	10281200	.	-	0	transcript_id "file_1_file_1_jg1726.t1"; gene_id "file_1_file_1_jg1726";
dsecASM438219v1_1	AUGUSTUS	stop_codon	9646384	9646386	.	-	0	transcript_id "file_1_file_1_jg13466.t1"; gene_id "file_1_file_1_jg13466";
dsecASM438219v1_1	AUGUSTUS	CDS	9646384	9646455	1	-	0	transcript_id "file_1_file_1_jg13466.t1"; gene_id "file_1_file_1_jg13466";
dsecASM438219v1_1	AUGUSTUS	exon	9646384	9646455	.	-	.	transcript_id "file_1_file_1_jg13466.t1"; gene_id "file_1_file_1_jg13466";
dsecASM438219v1_1	AUGUSTUS	intron	9646456	9646853	.	-	.	transcript_id "file_1_file_1_jg13466.t1"; gene_id "file_1_file_1_jg13466";
dsecASM438219v1_1	AUGUSTUS	CDS	9646854	9647171	1	-	0	transcript_id "file_1_file_1_jg13466.t1"; gene_id "file_1_file_1_jg13466";
dsecASM438219v1_1	AUGUSTUS	exon	9646854	9647171	.	-	.	transcript_id "file_1_file_1_jg13466.t1"; gene_id "file_1_file_1_jg13466";
dsecASM438219v1_1	AUGUSTUS	intron	9647172	9647277	.	-	.	transcript_id "file_1_file_1_jg13466.t1"; gene_id "file_1_file_1_jg13466";
dsecASM438219v1_1	AUGUSTUS	CDS	9647278	9647873	1	-	2	transcript_id "file_1_file_1_jg13466.t1"; gene_id "file_1_file_1_jg13466";
dsecASM438219v1_1	AUGUSTUS	exon	9647278	9647873	.	-	.	transcript_id "file_1_file_1_jg13466.t1"; gene_id "file_1_file_1_jg13466";
dsecASM438219v1_1	AUGUSTUS	intron	9647874	9647935	.	-	.	transcript_id "file_1_file_1_jg13466.t1"; gene_id "file_1_file_1_jg13466";
dsecASM438219v1_1	AUGUSTUS	CDS	9647936	9647994	1	-	1	transcript_id "file_1_file_1_jg13466.t1"; gene_id "file_1_file_1_jg13466";
dsecASM438219v1_1	AUGUSTUS	exon	9647936	9647994	.	-	.	transcript_id "file_1_file_1_jg13466.t1"; gene_id "file_1_file_1_jg13466";
dsecASM438219v1_1	AUGUSTUS	intron	9647995	9648127	.	-	.	transcript_id "file_1_file_1_jg13466.t1"; gene_id "file_1_file_1_jg13466";
dsecASM438219v1_1	AUGUSTUS	CDS	9648128	9648266	1	-	2	transcript_id "file_1_file_1_jg13466.t1"; gene_id "file_1_file_1_jg13466";
dsecASM438219v1_1	AUGUSTUS	exon	9648128	9648266	.	-	.	transcript_id "file_1_file_1_jg13466.t1"; gene_id "file_1_file_1_jg13466";
dsecASM438219v1_1	AUGUSTUS	intron	9648267	9648330	.	-	.	transcript_id "file_1_file_1_jg13466.t1"; gene_id "file_1_file_1_jg13466";
dsecASM438219v1_1	AUGUSTUS	transcript	9646384	9648535	.	-	.	transcript_id "file_1_file_1_jg13466.t1"; gene_id "file_1_file_1_jg13466"
dsecASM438219v1_1	AUGUSTUS	gene	9646384	9648535	.	-	.	jg13466
dsecASM438219v1_1	AUGUSTUS	CDS	9648331	9648535	1	-	0	transcript_id "file_1_file_1_jg13466.t1"; gene_id "file_1_file_1_jg13466";
dsecASM438219v1_1	AUGUSTUS	exon	9648331	9648535	.	-	.	transcript_id "file_1_file_1_jg13466.t1"; gene_id "file_1_file_1_jg13466";
dsecASM438219v1_1	AUGUSTUS	start_codon	9648533	9648535	.	-	0	transcript_id "file_1_file_1_jg13466.t1"; gene_id "file_1_file_1_jg13466";
dsecASM438219v1_1	GeneMark.hmm	stop_codon	10245166	10245168	.	-	0	gene_id "file_1_file_2_4070_g"; transcript_id "file_1_file_2_4070_t"; count "file_1_file_2_1_1";
dsecASM438219v1_1	GeneMark.hmm	CDS	10245166	10245908	.	-	2	gene_id "file_1_file_2_4070_g"; transcript_id "file_1_file_2_4070_t"; evidence "file_1_file_2_1_1"; cds_type "file_1_file_2_Terminal"; count "file_1_file_2_8_8"; anchored "file_1_file_2_1_1";
dsecASM438219v1_1	GeneMark.hmm	exon	10245166	10245908	0	-	.	gene_id "file_1_file_2_4070_g"; transcript_id "file_1_file_2_4070_t"; evidence "file_1_file_2_1_1"; cds_type "file_1_file_2_Terminal"; count "file_1_file_2_8_8"; anchored "file_1_file_2_1_1";
dsecASM438219v1_1	GeneMark.hmm	CDS	10245963	10246688	.	-	2	gene_id "file_1_file_2_4070_g"; transcript_id "file_1_file_2_4070_t"; evidence "file_1_file_2_1_1"; cds_type "file_1_file_2_Internal"; count "file_1_file_2_7_8"; anchored "file_1_file_2_1_1";
dsecASM438219v1_1	GeneMark.hmm	exon	10245963	10246688	0	-	.	gene_id "file_1_file_2_4070_g"; transcript_id "file_1_file_2_4070_t"; evidence "file_1_file_2_1_1"; cds_type "file_1_file_2_Internal"; count "file_1_file_2_7_8"; anchored "file_1_file_2_1_1";
dsecASM438219v1_1	GeneMark.hmm	CDS	10246773	10246832	.	-	2	gene_id "file_1_file_2_4070_g"; transcript_id "file_1_file_2_4070_t"; evidence "file_1_file_2_1_1"; cds_type "file_1_file_2_Internal"; count "file_1_file_2_6_8"; anchored "file_1_file_2_1_1";
dsecASM438219v1_1	GeneMark.hmm	exon	10246773	10246832	0	-	.	gene_id "file_1_file_2_4070_g"; transcript_id "file_1_file_2_4070_t"; evidence "file_1_file_2_1_1"; cds_type "file_1_file_2_Internal"; count "file_1_file_2_6_8"; anchored "file_1_file_2_1_1";
dsecASM438219v1_1	GeneMark.hmm	CDS	10246963	10247191	.	-	0	gene_id "file_1_file_2_4070_g"; transcript_id "file_1_file_2_4070_t"; evidence "file_1_file_2_1_1"; cds_type "file_1_file_2_Internal"; count "file_1_file_2_5_8"; anchored "file_1_file_2_1_1";
dsecASM438219v1_1	GeneMark.hmm	exon	10246963	10247191	0	-	.	gene_id "file_1_file_2_4070_g"; transcript_id "file_1_file_2_4070_t"; evidence "file_1_file_2_1_1"; cds_type "file_1_file_2_Internal"; count "file_1_file_2_5_8"; anchored "file_1_file_2_1_1";
dsecASM438219v1_1	GeneMark.hmm	CDS	10247250	10247695	.	-	2	gene_id "file_1_file_2_4070_g"; transcript_id "file_1_file_2_4070_t"; evidence "file_1_file_2_1_1"; cds_type "file_1_file_2_Internal"; count "file_1_file_2_4_8"; anchored "file_1_file_2_1_1";
dsecASM438219v1_1	GeneMark.hmm	exon	10247250	10247695	0	-	.	gene_id "file_1_file_2_4070_g"; transcript_id "file_1_file_2_4070_t"; evidence "file_1_file_2_1_1"; cds_type "file_1_file_2_Internal"; count "file_1_file_2_4_8"; anchored "file_1_file_2_1_1";
dsecASM438219v1_1	GeneMark.hmm	CDS	10247753	10248279	.	-	1	gene_id "file_1_file_2_4070_g"; transcript_id "file_1_file_2_4070_t"; evidence "file_1_file_2_1_1"; cds_type "file_1_file_2_Internal"; count "file_1_file_2_3_8"; anchored "file_1_file_2_1_1";
dsecASM438219v1_1	GeneMark.hmm	exon	10247753	10248279	0	-	.	gene_id "file_1_file_2_4070_g"; transcript_id "file_1_file_2_4070_t"; evidence "file_1_file_2_1_1"; cds_type "file_1_file_2_Internal"; count "file_1_file_2_3_8"; anchored "file_1_file_2_1_1";
dsecASM438219v1_1	GeneMark.hmm	CDS	10248340	10248659	.	-	0	gene_id "file_1_file_2_4070_g"; transcript_id "file_1_file_2_4070_t"; evidence "file_1_file_2_1_1"; cds_type "file_1_file_2_Internal"; count "file_1_file_2_2_8"; anchored "file_1_file_2_1_1";
dsecASM438219v1_1	GeneMark.hmm	exon	10248340	10248659	0	-	.	gene_id "file_1_file_2_4070_g"; transcript_id "file_1_file_2_4070_t"; evidence "file_1_file_2_1_1"; cds_type "file_1_file_2_Internal"; count "file_1_file_2_2_8"; anchored "file_1_file_2_1_1";
dsecASM438219v1_1	GeneMark.hmm	CDS	10248797	10249147	.	-	0	gene_id "file_1_file_2_4070_g"; transcript_id "file_1_file_2_4070_t"; evidence "file_1_file_2_1_1"; cds_type "file_1_file_2_Initial"; count "file_1_file_2_1_8"; anchored "file_1_file_2_1_1";
dsecASM438219v1_1	GeneMark.hmm	exon	10248797	10249147	0	-	.	gene_id "file_1_file_2_4070_g"; transcript_id "file_1_file_2_4070_t"; evidence "file_1_file_2_1_1"; cds_type "file_1_file_2_Initial"; count "file_1_file_2_1_8"; anchored "file_1_file_2_1_1";
dsecASM438219v1_1	GeneMark.hmm	start_codon	10249145	10249147	.	-	0	gene_id "file_1_file_2_4070_g"; transcript_id "file_1_file_2_4070_t"; count "file_1_file_2_1_1";
dsecASM438219v1_75	AUGUSTUS	start_codon	19437	19439	.	+	0	transcript_id "file_1_file_1_jg15669.t1"; gene_id "file_1_file_1_jg15669";
dsecASM438219v1_75	AUGUSTUS	CDS	19437	20201	1	+	0	transcript_id "file_1_file_1_jg15669.t1"; gene_id "file_1_file_1_jg15669";
dsecASM438219v1_75	AUGUSTUS	exon	19437	20201	.	+	.	transcript_id "file_1_file_1_jg15669.t1"; gene_id "file_1_file_1_jg15669";
dsecASM438219v1_75	AUGUSTUS	transcript	19437	20201	.	+	.	transcript_id "file_1_file_1_jg15669.t1"; gene_id "file_1_file_1_jg15669"
dsecASM438219v1_75	AUGUSTUS	gene	19437	20201	.	+	.	jg15669
dsecASM438219v1_75	AUGUSTUS	stop_codon	20199	20201	.	+	0	transcript_id "file_1_file_1_jg15669.t1"; gene_id "file_1_file_1_jg15669";
dsecASM438219v1_2	AUGUSTUS	start_codon	21056444	21056446	.	+	0	transcript_id "file_1_file_1_jg8391.t2"; gene_id "file_1_file_1_jg8391";
dsecASM438219v1_2	AUGUSTUS	CDS	21056444	21056488	1	+	0	transcript_id "file_1_file_1_jg8391.t2"; gene_id "file_1_file_1_jg8391";
dsecASM438219v1_2	AUGUSTUS	exon	21056444	21056488	.	+	.	transcript_id "file_1_file_1_jg8391.t2"; gene_id "file_1_file_1_jg8391";
dsecASM438219v1_2	AUGUSTUS	intron	21056489	21057544	.	+	.	transcript_id "file_1_file_1_jg8391.t2"; gene_id "file_1_file_1_jg8391";
dsecASM438219v1_2	AUGUSTUS	CDS	21057545	21057775	1	+	0	transcript_id "file_1_file_1_jg8391.t2"; gene_id "file_1_file_1_jg8391";
dsecASM438219v1_2	AUGUSTUS	exon	21057545	21057775	.	+	.	transcript_id "file_1_file_1_jg8391.t2"; gene_id "file_1_file_1_jg8391";
dsecASM438219v1_2	AUGUSTUS	intron	21057776	21057844	.	+	.	transcript_id "file_1_file_1_jg8391.t2"; gene_id "file_1_file_1_jg8391";
dsecASM438219v1_2	AUGUSTUS	CDS	21057845	21058012	1	+	0	transcript_id "file_1_file_1_jg8391.t2"; gene_id "file_1_file_1_jg8391";
dsecASM438219v1_2	AUGUSTUS	exon	21057845	21058012	.	+	.	transcript_id "file_1_file_1_jg8391.t2"; gene_id "file_1_file_1_jg8391";
dsecASM438219v1_2	AUGUSTUS	intron	21058013	21059381	.	+	.	transcript_id "file_1_file_1_jg8391.t2"; gene_id "file_1_file_1_jg8391";
dsecASM438219v1_2	AUGUSTUS	CDS	21059382	21059589	1	+	0	transcript_id "file_1_file_1_jg8391.t2"; gene_id "file_1_file_1_jg8391";
dsecASM438219v1_2	AUGUSTUS	exon	21059382	21059589	.	+	.	transcript_id "file_1_file_1_jg8391.t2"; gene_id "file_1_file_1_jg8391";
dsecASM438219v1_2	AUGUSTUS	intron	21059590	21060256	.	+	.	transcript_id "file_1_file_1_jg8391.t2"; gene_id "file_1_file_1_jg8391";
dsecASM438219v1_2	AUGUSTUS	CDS	21060257	21060446	1	+	2	transcript_id "file_1_file_1_jg8391.t2"; gene_id "file_1_file_1_jg8391";
dsecASM438219v1_2	AUGUSTUS	exon	21060257	21060446	.	+	.	transcript_id "file_1_file_1_jg8391.t2"; gene_id "file_1_file_1_jg8391";
dsecASM438219v1_2	AUGUSTUS	intron	21060447	21060506	.	+	.	transcript_id "file_1_file_1_jg8391.t2"; gene_id "file_1_file_1_jg8391";
dsecASM438219v1_2	AUGUSTUS	CDS	21060507	21060771	1	+	1	transcript_id "file_1_file_1_jg8391.t2"; gene_id "file_1_file_1_jg8391";
dsecASM438219v1_2	AUGUSTUS	exon	21060507	21060771	.	+	.	transcript_id "file_1_file_1_jg8391.t2"; gene_id "file_1_file_1_jg8391";
dsecASM438219v1_2	AUGUSTUS	intron	21060772	21060920	.	+	.	transcript_id "file_1_file_1_jg8391.t2"; gene_id "file_1_file_1_jg8391";
dsecASM438219v1_2	AUGUSTUS	CDS	21060921	21061088	1	+	0	transcript_id "file_1_file_1_jg8391.t2"; gene_id "file_1_file_1_jg8391";
dsecASM438219v1_2	AUGUSTUS	exon	21060921	21061088	.	+	.	transcript_id "file_1_file_1_jg8391.t2"; gene_id "file_1_file_1_jg8391";
dsecASM438219v1_2	AUGUSTUS	intron	21061089	21061151	.	+	.	transcript_id "file_1_file_1_jg8391.t2"; gene_id "file_1_file_1_jg8391";
dsecASM438219v1_2	AUGUSTUS	transcript	21056444	21061262	.	+	.	transcript_id "file_1_file_1_jg8391.t2"; gene_id "file_1_file_1_jg8391"
dsecASM438219v1_2	AUGUSTUS	CDS	21061152	21061262	1	+	0	transcript_id "file_1_file_1_jg8391.t2"; gene_id "file_1_file_1_jg8391";
dsecASM438219v1_2	AUGUSTUS	exon	21061152	21061262	.	+	.	transcript_id "file_1_file_1_jg8391.t2"; gene_id "file_1_file_1_jg8391";
dsecASM438219v1_2	AUGUSTUS	stop_codon	21061260	21061262	.	+	0	transcript_id "file_1_file_1_jg8391.t2"; gene_id "file_1_file_1_jg8391";
dsecASM438219v1_0	AUGUSTUS	stop_codon	4821463	4821465	.	-	0	transcript_id "file_1_file_1_jg926.t1"; gene_id "file_1_file_1_jg926";
dsecASM438219v1_0	AUGUSTUS	CDS	4821463	4821882	1	-	0	transcript_id "file_1_file_1_jg926.t1"; gene_id "file_1_file_1_jg926";
dsecASM438219v1_0	AUGUSTUS	exon	4821463	4821882	.	-	.	transcript_id "file_1_file_1_jg926.t1"; gene_id "file_1_file_1_jg926";
dsecASM438219v1_0	AUGUSTUS	intron	4821883	4821933	.	-	.	transcript_id "file_1_file_1_jg926.t1"; gene_id "file_1_file_1_jg926";
dsecASM438219v1_0	AUGUSTUS	CDS	4821934	4822073	1	-	2	transcript_id "file_1_file_1_jg926.t1"; gene_id "file_1_file_1_jg926";
dsecASM438219v1_0	AUGUSTUS	exon	4821934	4822073	.	-	.	transcript_id "file_1_file_1_jg926.t1"; gene_id "file_1_file_1_jg926";
dsecASM438219v1_0	AUGUSTUS	intron	4822074	4822132	.	-	.	transcript_id "file_1_file_1_jg926.t1"; gene_id "file_1_file_1_jg926";
dsecASM438219v1_0	AUGUSTUS	CDS	4822133	4822219	1	-	2	transcript_id "file_1_file_1_jg926.t1"; gene_id "file_1_file_1_jg926";
dsecASM438219v1_0	AUGUSTUS	exon	4822133	4822219	.	-	.	transcript_id "file_1_file_1_jg926.t1"; gene_id "file_1_file_1_jg926";
dsecASM438219v1_0	AUGUSTUS	intron	4822220	4823094	.	-	.	transcript_id "file_1_file_1_jg926.t1"; gene_id "file_1_file_1_jg926";
dsecASM438219v1_0	AUGUSTUS	transcript	4821463	4823161	.	-	.	transcript_id "file_1_file_1_jg926.t1"; gene_id "file_1_file_1_jg926"
dsecASM438219v1_0	AUGUSTUS	gene	4821463	4823161	.	-	.	jg926
dsecASM438219v1_0	AUGUSTUS	CDS	4823095	4823161	0.97	-	0	transcript_id "file_1_file_1_jg926.t1"; gene_id "file_1_file_1_jg926";
dsecASM438219v1_0	AUGUSTUS	exon	4823095	4823161	.	-	.	transcript_id "file_1_file_1_jg926.t1"; gene_id "file_1_file_1_jg926";
dsecASM438219v1_0	AUGUSTUS	start_codon	4823159	4823161	.	-	0	transcript_id "file_1_file_1_jg926.t1"; gene_id "file_1_file_1_jg926";
dsecASM438219v1_5	AUGUSTUS	stop_codon	4216537	4216539	.	-	0	transcript_id "file_1_file_1_jg3570.t1"; gene_id "file_1_file_1_jg3570";
dsecASM438219v1_5	AUGUSTUS	CDS	4216537	4216700	0.6	-	2	transcript_id "file_1_file_1_jg3570.t1"; gene_id "file_1_file_1_jg3570";
dsecASM438219v1_5	AUGUSTUS	exon	4216537	4216700	.	-	.	transcript_id "file_1_file_1_jg3570.t1"; gene_id "file_1_file_1_jg3570";
dsecASM438219v1_5	AUGUSTUS	intron	4216701	4217709	.	-	.	transcript_id "file_1_file_1_jg3570.t1"; gene_id "file_1_file_1_jg3570";
dsecASM438219v1_5	AUGUSTUS	transcript	4216537	4217842	.	-	.	transcript_id "file_1_file_1_jg3570.t1"; gene_id "file_1_file_1_jg3570"
dsecASM438219v1_5	AUGUSTUS	gene	4216537	4217842	.	-	.	jg3570
dsecASM438219v1_5	AUGUSTUS	CDS	4217710	4217842	0.6	-	0	transcript_id "file_1_file_1_jg3570.t1"; gene_id "file_1_file_1_jg3570";
dsecASM438219v1_5	AUGUSTUS	exon	4217710	4217842	.	-	.	transcript_id "file_1_file_1_jg3570.t1"; gene_id "file_1_file_1_jg3570";
dsecASM438219v1_5	AUGUSTUS	start_codon	4217840	4217842	.	-	0	transcript_id "file_1_file_1_jg3570.t1"; gene_id "file_1_file_1_jg3570";
dsecASM438219v1_3	AUGUSTUS	stop_codon	11009694	11009696	.	-	0	transcript_id "file_1_file_1_jg9650.t1"; gene_id "file_1_file_1_jg9650";
dsecASM438219v1_3	AUGUSTUS	CDS	11009694	11010078	1	-	1	transcript_id "file_1_file_1_jg9650.t1"; gene_id "file_1_file_1_jg9650";
dsecASM438219v1_3	AUGUSTUS	exon	11009694	11010078	.	-	.	transcript_id "file_1_file_1_jg9650.t1"; gene_id "file_1_file_1_jg9650";
dsecASM438219v1_3	AUGUSTUS	intron	11010079	11010182	.	-	.	transcript_id "file_1_file_1_jg9650.t1"; gene_id "file_1_file_1_jg9650";
dsecASM438219v1_3	AUGUSTUS	transcript	11009694	11010343	.	-	.	transcript_id "file_1_file_1_jg9650.t1"; gene_id "file_1_file_1_jg9650"
dsecASM438219v1_3	AUGUSTUS	gene	11009694	11010343	.	-	.	jg9650
dsecASM438219v1_3	AUGUSTUS	CDS	11010183	11010343	1	-	0	transcript_id "file_1_file_1_jg9650.t1"; gene_id "file_1_file_1_jg9650";
dsecASM438219v1_3	AUGUSTUS	exon	11010183	11010343	.	-	.	transcript_id "file_1_file_1_jg9650.t1"; gene_id "file_1_file_1_jg9650";
dsecASM438219v1_3	AUGUSTUS	start_codon	11010341	11010343	.	-	0	transcript_id "file_1_file_1_jg9650.t1"; gene_id "file_1_file_1_jg9650";
dsecASM438219v1_3	AUGUSTUS	start_codon	10324501	10324503	.	+	0	transcript_id "file_1_file_1_jg9562.t1"; gene_id "file_1_file_1_jg9562";
dsecASM438219v1_3	AUGUSTUS	CDS	10324501	10324939	1	+	0	transcript_id "file_1_file_1_jg9562.t1"; gene_id "file_1_file_1_jg9562";
dsecASM438219v1_3	AUGUSTUS	exon	10324501	10324939	.	+	.	transcript_id "file_1_file_1_jg9562.t1"; gene_id "file_1_file_1_jg9562";
dsecASM438219v1_3	AUGUSTUS	intron	10324940	10325000	.	+	.	transcript_id "file_1_file_1_jg9562.t1"; gene_id "file_1_file_1_jg9562";
dsecASM438219v1_3	AUGUSTUS	CDS	10325001	10325155	1	+	2	transcript_id "file_1_file_1_jg9562.t1"; gene_id "file_1_file_1_jg9562";
dsecASM438219v1_3	AUGUSTUS	exon	10325001	10325155	.	+	.	transcript_id "file_1_file_1_jg9562.t1"; gene_id "file_1_file_1_jg9562";
dsecASM438219v1_3	AUGUSTUS	intron	10325156	10325213	.	+	.	transcript_id "file_1_file_1_jg9562.t1"; gene_id "file_1_file_1_jg9562";
dsecASM438219v1_3	AUGUSTUS	transcript	10324501	10325294	.	+	.	transcript_id "file_1_file_1_jg9562.t1"; gene_id "file_1_file_1_jg9562"
dsecASM438219v1_3	AUGUSTUS	gene	10324501	10325294	.	+	.	jg9562
dsecASM438219v1_3	AUGUSTUS	CDS	10325214	10325294	0.91	+	0	transcript_id "file_1_file_1_jg9562.t1"; gene_id "file_1_file_1_jg9562";
dsecASM438219v1_3	AUGUSTUS	exon	10325214	10325294	.	+	.	transcript_id "file_1_file_1_jg9562.t1"; gene_id "file_1_file_1_jg9562";
dsecASM438219v1_3	AUGUSTUS	stop_codon	10325292	10325294	.	+	0	transcript_id "file_1_file_1_jg9562.t1"; gene_id "file_1_file_1_jg9562";
dsecASM438219v1_3	AUGUSTUS	stop_codon	22925055	22925057	.	-	0	transcript_id "file_1_file_1_jg11323.t1"; gene_id "file_1_file_1_jg11323";
dsecASM438219v1_3	AUGUSTUS	CDS	22925055	22925175	1	-	1	transcript_id "file_1_file_1_jg11323.t1"; gene_id "file_1_file_1_jg11323";
dsecASM438219v1_3	AUGUSTUS	exon	22925055	22925175	.	-	.	transcript_id "file_1_file_1_jg11323.t1"; gene_id "file_1_file_1_jg11323";
dsecASM438219v1_3	AUGUSTUS	intron	22925176	22925239	.	-	.	transcript_id "file_1_file_1_jg11323.t1"; gene_id "file_1_file_1_jg11323";
dsecASM438219v1_3	AUGUSTUS	CDS	22925240	22925496	1	-	0	transcript_id "file_1_file_1_jg11323.t1"; gene_id "file_1_file_1_jg11323";
dsecASM438219v1_3	AUGUSTUS	exon	22925240	22925496	.	-	.	transcript_id "file_1_file_1_jg11323.t1"; gene_id "file_1_file_1_jg11323";
dsecASM438219v1_3	AUGUSTUS	intron	22925497	22925558	.	-	.	transcript_id "file_1_file_1_jg11323.t1"; gene_id "file_1_file_1_jg11323";
dsecASM438219v1_3	AUGUSTUS	CDS	22925559	22925604	1	-	1	transcript_id "file_1_file_1_jg11323.t1"; gene_id "file_1_file_1_jg11323";
dsecASM438219v1_3	AUGUSTUS	exon	22925559	22925604	.	-	.	transcript_id "file_1_file_1_jg11323.t1"; gene_id "file_1_file_1_jg11323";
dsecASM438219v1_3	AUGUSTUS	intron	22925605	22925861	.	-	.	transcript_id "file_1_file_1_jg11323.t1"; gene_id "file_1_file_1_jg11323";
dsecASM438219v1_3	AUGUSTUS	CDS	22925862	22925978	1	-	1	transcript_id "file_1_file_1_jg11323.t1"; gene_id "file_1_file_1_jg11323";
dsecASM438219v1_3	AUGUSTUS	exon	22925862	22925978	.	-	.	transcript_id "file_1_file_1_jg11323.t1"; gene_id "file_1_file_1_jg11323";
dsecASM438219v1_3	AUGUSTUS	intron	22925979	22926087	.	-	.	transcript_id "file_1_file_1_jg11323.t1"; gene_id "file_1_file_1_jg11323";
dsecASM438219v1_3	AUGUSTUS	CDS	22926088	22926263	1	-	0	transcript_id "file_1_file_1_jg11323.t1"; gene_id "file_1_file_1_jg11323";
dsecASM438219v1_3	AUGUSTUS	exon	22926088	22926263	.	-	.	transcript_id "file_1_file_1_jg11323.t1"; gene_id "file_1_file_1_jg11323";
dsecASM438219v1_3	AUGUSTUS	intron	22926264	22926340	.	-	.	transcript_id "file_1_file_1_jg11323.t1"; gene_id "file_1_file_1_jg11323";
dsecASM438219v1_3	AUGUSTUS	transcript	22925055	22926610	.	-	.	transcript_id "file_1_file_1_jg11323.t1"; gene_id "file_1_file_1_jg11323"
dsecASM438219v1_3	AUGUSTUS	gene	22925055	22926610	.	-	.	jg11323
dsecASM438219v1_3	AUGUSTUS	CDS	22926341	22926610	1	-	0	transcript_id "file_1_file_1_jg11323.t1"; gene_id "file_1_file_1_jg11323";
dsecASM438219v1_3	AUGUSTUS	exon	22926341	22926610	.	-	.	transcript_id "file_1_file_1_jg11323.t1"; gene_id "file_1_file_1_jg11323";
dsecASM438219v1_3	AUGUSTUS	start_codon	22926608	22926610	.	-	0	transcript_id "file_1_file_1_jg11323.t1"; gene_id "file_1_file_1_jg11323";
dsecASM438219v1_3	GeneMark.hmm	start_codon	8039408	8039410	.	+	0	gene_id "file_1_file_2_9910_g"; transcript_id "file_1_file_2_9910_t"; count "file_1_file_2_1_1";
dsecASM438219v1_3	GeneMark.hmm	CDS	8039408	8040135	.	+	0	gene_id "file_1_file_2_9910_g"; transcript_id "file_1_file_2_9910_t"; evidence "file_1_file_2_1_1"; cds_type "file_1_file_2_Initial"; count "file_1_file_2_1_2"; anchored "file_1_file_2_1_1";
dsecASM438219v1_3	GeneMark.hmm	exon	8039408	8040135	0	+	.	gene_id "file_1_file_2_9910_g"; transcript_id "file_1_file_2_9910_t"; evidence "file_1_file_2_1_1"; cds_type "file_1_file_2_Initial"; count "file_1_file_2_1_2"; anchored "file_1_file_2_1_1";
dsecASM438219v1_3	GeneMark.hmm	CDS	8040597	8040723	.	+	1	gene_id "file_1_file_2_9910_g"; transcript_id "file_1_file_2_9910_t"; evidence "file_1_file_2_1_1"; cds_type "file_1_file_2_Terminal"; count "file_1_file_2_2_2"; anchored "file_1_file_2_1_1";
dsecASM438219v1_3	GeneMark.hmm	exon	8040597	8040723	0	+	.	gene_id "file_1_file_2_9910_g"; transcript_id "file_1_file_2_9910_t"; evidence "file_1_file_2_1_1"; cds_type "file_1_file_2_Terminal"; count "file_1_file_2_2_2"; anchored "file_1_file_2_1_1";
dsecASM438219v1_3	GeneMark.hmm	stop_codon	8040721	8040723	.	+	0	gene_id "file_1_file_2_9910_g"; transcript_id "file_1_file_2_9910_t"; count "file_1_file_2_1_1";
dsecASM438219v1_1	AUGUSTUS	start_codon	18883811	18883813	.	+	0	transcript_id "file_1_file_1_jg14786.t1"; gene_id "file_1_file_1_jg14786";
dsecASM438219v1_1	AUGUSTUS	CDS	18883811	18883874	1	+	0	transcript_id "file_1_file_1_jg14786.t1"; gene_id "file_1_file_1_jg14786";
dsecASM438219v1_1	AUGUSTUS	exon	18883811	18883874	.	+	.	transcript_id "file_1_file_1_jg14786.t1"; gene_id "file_1_file_1_jg14786";
dsecASM438219v1_1	AUGUSTUS	intron	18883875	18883956	.	+	.	transcript_id "file_1_file_1_jg14786.t1"; gene_id "file_1_file_1_jg14786";
dsecASM438219v1_1	AUGUSTUS	CDS	18883957	18884150	1	+	2	transcript_id "file_1_file_1_jg14786.t1"; gene_id "file_1_file_1_jg14786";
dsecASM438219v1_1	AUGUSTUS	exon	18883957	18884150	.	+	.	transcript_id "file_1_file_1_jg14786.t1"; gene_id "file_1_file_1_jg14786";
dsecASM438219v1_1	AUGUSTUS	intron	18884151	18884244	.	+	.	transcript_id "file_1_file_1_jg14786.t1"; gene_id "file_1_file_1_jg14786";
dsecASM438219v1_1	AUGUSTUS	CDS	18884245	18884407	1	+	0	transcript_id "file_1_file_1_jg14786.t1"; gene_id "file_1_file_1_jg14786";
dsecASM438219v1_1	AUGUSTUS	exon	18884245	18884407	.	+	.	transcript_id "file_1_file_1_jg14786.t1"; gene_id "file_1_file_1_jg14786";
dsecASM438219v1_1	AUGUSTUS	intron	18884408	18885326	.	+	.	transcript_id "file_1_file_1_jg14786.t1"; gene_id "file_1_file_1_jg14786";
dsecASM438219v1_1	AUGUSTUS	CDS	18885327	18885435	1	+	2	transcript_id "file_1_file_1_jg14786.t1"; gene_id "file_1_file_1_jg14786";
dsecASM438219v1_1	AUGUSTUS	exon	18885327	18885435	.	+	.	transcript_id "file_1_file_1_jg14786.t1"; gene_id "file_1_file_1_jg14786";
dsecASM438219v1_1	AUGUSTUS	intron	18885436	18885512	.	+	.	transcript_id "file_1_file_1_jg14786.t1"; gene_id "file_1_file_1_jg14786";
dsecASM438219v1_1	AUGUSTUS	CDS	18885513	18885694	1	+	1	transcript_id "file_1_file_1_jg14786.t1"; gene_id "file_1_file_1_jg14786";
dsecASM438219v1_1	AUGUSTUS	exon	18885513	18885694	.	+	.	transcript_id "file_1_file_1_jg14786.t1"; gene_id "file_1_file_1_jg14786";
dsecASM438219v1_1	AUGUSTUS	intron	18885695	18885882	.	+	.	transcript_id "file_1_file_1_jg14786.t1"; gene_id "file_1_file_1_jg14786";
dsecASM438219v1_1	AUGUSTUS	transcript	18883811	18885962	.	+	.	transcript_id "file_1_file_1_jg14786.t1"; gene_id "file_1_file_1_jg14786"
dsecASM438219v1_1	AUGUSTUS	gene	18883811	18885962	.	+	.	jg14786
dsecASM438219v1_1	AUGUSTUS	CDS	18885883	18885962	1	+	2	transcript_id "file_1_file_1_jg14786.t1"; gene_id "file_1_file_1_jg14786";
dsecASM438219v1_1	AUGUSTUS	exon	18885883	18885962	.	+	.	transcript_id "file_1_file_1_jg14786.t1"; gene_id "file_1_file_1_jg14786";
dsecASM438219v1_1	AUGUSTUS	stop_codon	18885960	18885962	.	+	0	transcript_id "file_1_file_1_jg14786.t1"; gene_id "file_1_file_1_jg14786";
dsecASM438219v1_5	AUGUSTUS	start_codon	10651180	10651182	.	+	0	transcript_id "file_1_file_1_jg4257.t1"; gene_id "file_1_file_1_jg4257";
dsecASM438219v1_5	AUGUSTUS	CDS	10651180	10651191	1	+	0	transcript_id "file_1_file_1_jg4257.t1"; gene_id "file_1_file_1_jg4257";
dsecASM438219v1_5	AUGUSTUS	exon	10651180	10651191	.	+	.	transcript_id "file_1_file_1_jg4257.t1"; gene_id "file_1_file_1_jg4257";
dsecASM438219v1_5	AUGUSTUS	intron	10651192	10651539	.	+	.	transcript_id "file_1_file_1_jg4257.t1"; gene_id "file_1_file_1_jg4257";
dsecASM438219v1_5	AUGUSTUS	CDS	10651540	10651906	1	+	0	transcript_id "file_1_file_1_jg4257.t1"; gene_id "file_1_file_1_jg4257";
dsecASM438219v1_5	AUGUSTUS	exon	10651540	10651906	.	+	.	transcript_id "file_1_file_1_jg4257.t1"; gene_id "file_1_file_1_jg4257";
dsecASM438219v1_5	AUGUSTUS	intron	10651907	10651985	.	+	.	transcript_id "file_1_file_1_jg4257.t1"; gene_id "file_1_file_1_jg4257";
dsecASM438219v1_5	AUGUSTUS	transcript	10651180	10652344	.	+	.	transcript_id "file_1_file_1_jg4257.t1"; gene_id "file_1_file_1_jg4257"
dsecASM438219v1_5	AUGUSTUS	gene	10651180	10652344	.	+	.	jg4257
dsecASM438219v1_5	AUGUSTUS	CDS	10651986	10652344	1	+	2	transcript_id "file_1_file_1_jg4257.t1"; gene_id "file_1_file_1_jg4257";
dsecASM438219v1_5	AUGUSTUS	exon	10651986	10652344	.	+	.	transcript_id "file_1_file_1_jg4257.t1"; gene_id "file_1_file_1_jg4257";
dsecASM438219v1_5	AUGUSTUS	stop_codon	10652342	10652344	.	+	0	transcript_id "file_1_file_1_jg4257.t1"; gene_id "file_1_file_1_jg4257";
dsecASM438219v1_2	AUGUSTUS	start_codon	5786016	5786018	.	+	0	transcript_id "file_1_file_1_jg6447.t1"; gene_id "file_1_file_1_jg6447";
dsecASM438219v1_2	AUGUSTUS	CDS	5786016	5786206	0.98	+	0	transcript_id "file_1_file_1_jg6447.t1"; gene_id "file_1_file_1_jg6447";
dsecASM438219v1_2	AUGUSTUS	exon	5786016	5786206	.	+	.	transcript_id "file_1_file_1_jg6447.t1"; gene_id "file_1_file_1_jg6447";
dsecASM438219v1_2	AUGUSTUS	intron	5786207	5786624	.	+	.	transcript_id "file_1_file_1_jg6447.t1"; gene_id "file_1_file_1_jg6447";
dsecASM438219v1_2	AUGUSTUS	transcript	5786016	5786853	.	+	.	transcript_id "file_1_file_1_jg6447.t1"; gene_id "file_1_file_1_jg6447"
dsecASM438219v1_2	AUGUSTUS	gene	5786016	5786853	.	+	.	jg6447
dsecASM438219v1_2	AUGUSTUS	CDS	5786625	5786853	0.61	+	1	transcript_id "file_1_file_1_jg6447.t1"; gene_id "file_1_file_1_jg6447";
dsecASM438219v1_2	AUGUSTUS	exon	5786625	5786853	.	+	.	transcript_id "file_1_file_1_jg6447.t1"; gene_id "file_1_file_1_jg6447";
dsecASM438219v1_2	AUGUSTUS	stop_codon	5786851	5786853	.	+	0	transcript_id "file_1_file_1_jg6447.t1"; gene_id "file_1_file_1_jg6447";
dsecASM438219v1_1	AUGUSTUS	stop_codon	14730613	14730615	.	-	0	transcript_id "file_1_file_1_jg14220.t2"; gene_id "file_1_file_1_jg14220";
dsecASM438219v1_1	AUGUSTUS	CDS	14730613	14730933	0.99	-	0	transcript_id "file_1_file_1_jg14220.t2"; gene_id "file_1_file_1_jg14220";
dsecASM438219v1_1	AUGUSTUS	exon	14730613	14730933	.	-	.	transcript_id "file_1_file_1_jg14220.t2"; gene_id "file_1_file_1_jg14220";
dsecASM438219v1_1	AUGUSTUS	transcript	14730613	14730933	.	-	.	transcript_id "file_1_file_1_jg14220.t2"; gene_id "file_1_file_1_jg14220"
dsecASM438219v1_1	AUGUSTUS	start_codon	14730931	14730933	.	-	0	transcript_id "file_1_file_1_jg14220.t2"; gene_id "file_1_file_1_jg14220";
dsecASM438219v1_0	AUGUSTUS	stop_codon	6561411	6561413	.	-	0	transcript_id "file_1_file_1_jg1177.t4"; gene_id "file_1_file_1_jg1177";
dsecASM438219v1_0	AUGUSTUS	CDS	6561411	6561479	0.51	-	0	transcript_id "file_1_file_1_jg1177.t4"; gene_id "file_1_file_1_jg1177";
dsecASM438219v1_0	AUGUSTUS	exon	6561411	6561479	.	-	.	transcript_id "file_1_file_1_jg1177.t4"; gene_id "file_1_file_1_jg1177";
dsecASM438219v1_0	AUGUSTUS	intron	6561480	6562186	.	-	.	transcript_id "file_1_file_1_jg1177.t4"; gene_id "file_1_file_1_jg1177";
dsecASM438219v1_0	AUGUSTUS	CDS	6562187	6562315	1	-	0	transcript_id "file_1_file_1_jg1177.t4"; gene_id "file_1_file_1_jg1177";
dsecASM438219v1_0	AUGUSTUS	exon	6562187	6562315	.	-	.	transcript_id "file_1_file_1_jg1177.t4"; gene_id "file_1_file_1_jg1177";
dsecASM438219v1_0	AUGUSTUS	intron	6562316	6562375	.	-	.	transcript_id "file_1_file_1_jg1177.t4"; gene_id "file_1_file_1_jg1177";
dsecASM438219v1_0	AUGUSTUS	CDS	6562376	6562484	1	-	1	transcript_id "file_1_file_1_jg1177.t4"; gene_id "file_1_file_1_jg1177";
dsecASM438219v1_0	AUGUSTUS	exon	6562376	6562484	.	-	.	transcript_id "file_1_file_1_jg1177.t4"; gene_id "file_1_file_1_jg1177";
dsecASM438219v1_0	AUGUSTUS	intron	6562485	6562546	.	-	.	transcript_id "file_1_file_1_jg1177.t4"; gene_id "file_1_file_1_jg1177";
dsecASM438219v1_0	AUGUSTUS	CDS	6562547	6562743	1	-	0	transcript_id "file_1_file_1_jg1177.t4"; gene_id "file_1_file_1_jg1177";
dsecASM438219v1_0	AUGUSTUS	exon	6562547	6562743	.	-	.	transcript_id "file_1_file_1_jg1177.t4"; gene_id "file_1_file_1_jg1177";
dsecASM438219v1_0	AUGUSTUS	intron	6562744	6562877	.	-	.	transcript_id "file_1_file_1_jg1177.t4"; gene_id "file_1_file_1_jg1177";
dsecASM438219v1_0	AUGUSTUS	CDS	6562878	6562913	1	-	0	transcript_id "file_1_file_1_jg1177.t4"; gene_id "file_1_file_1_jg1177";
dsecASM438219v1_0	AUGUSTUS	exon	6562878	6562913	.	-	.	transcript_id "file_1_file_1_jg1177.t4"; gene_id "file_1_file_1_jg1177";
dsecASM438219v1_0	AUGUSTUS	intron	6562914	6563151	.	-	.	transcript_id "file_1_file_1_jg1177.t4"; gene_id "file_1_file_1_jg1177";
dsecASM438219v1_0	AUGUSTUS	CDS	6563152	6563203	1	-	1	transcript_id "file_1_file_1_jg1177.t4"; gene_id "file_1_file_1_jg1177";
dsecASM438219v1_0	AUGUSTUS	exon	6563152	6563203	.	-	.	transcript_id "file_1_file_1_jg1177.t4"; gene_id "file_1_file_1_jg1177";
dsecASM438219v1_0	AUGUSTUS	intron	6563204	6563266	.	-	.	transcript_id "file_1_file_1_jg1177.t4"; gene_id "file_1_file_1_jg1177";
dsecASM438219v1_0	AUGUSTUS	CDS	6563267	6563420	1	-	2	transcript_id "file_1_file_1_jg1177.t4"; gene_id "file_1_file_1_jg1177";
dsecASM438219v1_0	AUGUSTUS	exon	6563267	6563420	.	-	.	transcript_id "file_1_file_1_jg1177.t4"; gene_id "file_1_file_1_jg1177";
dsecASM438219v1_0	AUGUSTUS	intron	6563421	6563480	.	-	.	transcript_id "file_1_file_1_jg1177.t4"; gene_id "file_1_file_1_jg1177";
dsecASM438219v1_0	AUGUSTUS	CDS	6563481	6563592	1	-	0	transcript_id "file_1_file_1_jg1177.t4"; gene_id "file_1_file_1_jg1177";
dsecASM438219v1_0	AUGUSTUS	exon	6563481	6563592	.	-	.	transcript_id "file_1_file_1_jg1177.t4"; gene_id "file_1_file_1_jg1177";
dsecASM438219v1_0	AUGUSTUS	intron	6563593	6563655	.	-	.	transcript_id "file_1_file_1_jg1177.t4"; gene_id "file_1_file_1_jg1177";
dsecASM438219v1_0	AUGUSTUS	CDS	6563656	6563964	0.97	-	0	transcript_id "file_1_file_1_jg1177.t4"; gene_id "file_1_file_1_jg1177";
dsecASM438219v1_0	AUGUSTUS	exon	6563656	6563964	.	-	.	transcript_id "file_1_file_1_jg1177.t4"; gene_id "file_1_file_1_jg1177";
dsecASM438219v1_0	AUGUSTUS	intron	6563965	6564097	.	-	.	transcript_id "file_1_file_1_jg1177.t4"; gene_id "file_1_file_1_jg1177";
dsecASM438219v1_0	AUGUSTUS	CDS	6564098	6564266	0.78	-	1	transcript_id "file_1_file_1_jg1177.t4"; gene_id "file_1_file_1_jg1177";
dsecASM438219v1_0	AUGUSTUS	exon	6564098	6564266	.	-	.	transcript_id "file_1_file_1_jg1177.t4"; gene_id "file_1_file_1_jg1177";
dsecASM438219v1_0	AUGUSTUS	intron	6564267	6564321	.	-	.	transcript_id "file_1_file_1_jg1177.t4"; gene_id "file_1_file_1_jg1177";
dsecASM438219v1_0	AUGUSTUS	CDS	6564322	6564611	1	-	0	transcript_id "file_1_file_1_jg1177.t4"; gene_id "file_1_file_1_jg1177";
dsecASM438219v1_0	AUGUSTUS	exon	6564322	6564611	.	-	.	transcript_id "file_1_file_1_jg1177.t4"; gene_id "file_1_file_1_jg1177";
dsecASM438219v1_0	AUGUSTUS	intron	6564612	6564668	.	-	.	transcript_id "file_1_file_1_jg1177.t4"; gene_id "file_1_file_1_jg1177";
dsecASM438219v1_0	AUGUSTUS	CDS	6564669	6564854	1	-	0	transcript_id "file_1_file_1_jg1177.t4"; gene_id "file_1_file_1_jg1177";
dsecASM438219v1_0	AUGUSTUS	exon	6564669	6564854	.	-	.	transcript_id "file_1_file_1_jg1177.t4"; gene_id "file_1_file_1_jg1177";
dsecASM438219v1_0	AUGUSTUS	intron	6564855	6564916	.	-	.	transcript_id "file_1_file_1_jg1177.t4"; gene_id "file_1_file_1_jg1177";
dsecASM438219v1_0	AUGUSTUS	CDS	6564917	6565041	1	-	2	transcript_id "file_1_file_1_jg1177.t4"; gene_id "file_1_file_1_jg1177";
dsecASM438219v1_0	AUGUSTUS	exon	6564917	6565041	.	-	.	transcript_id "file_1_file_1_jg1177.t4"; gene_id "file_1_file_1_jg1177";
dsecASM438219v1_0	AUGUSTUS	intron	6565042	6565901	.	-	.	transcript_id "file_1_file_1_jg1177.t4"; gene_id "file_1_file_1_jg1177";
dsecASM438219v1_0	AUGUSTUS	transcript	6561411	6566244	.	-	.	transcript_id "file_1_file_1_jg1177.t4"; gene_id "file_1_file_1_jg1177"
dsecASM438219v1_0	AUGUSTUS	CDS	6565902	6566244	1	-	0	transcript_id "file_1_file_1_jg1177.t4"; gene_id "file_1_file_1_jg1177";
dsecASM438219v1_0	AUGUSTUS	exon	6565902	6566244	.	-	.	transcript_id "file_1_file_1_jg1177.t4"; gene_id "file_1_file_1_jg1177";
dsecASM438219v1_0	AUGUSTUS	start_codon	6566242	6566244	.	-	0	transcript_id "file_1_file_1_jg1177.t4"; gene_id "file_1_file_1_jg1177";
dsecASM438219v1_3	AUGUSTUS	stop_codon	16722095	16722097	.	-	0	transcript_id "file_1_file_1_jg10404.t2"; gene_id "file_1_file_1_jg10404";
dsecASM438219v1_3	AUGUSTUS	CDS	16722095	16722241	1	-	0	transcript_id "file_1_file_1_jg10404.t2"; gene_id "file_1_file_1_jg10404";
dsecASM438219v1_3	AUGUSTUS	exon	16722095	16722241	.	-	.	transcript_id "file_1_file_1_jg10404.t2"; gene_id "file_1_file_1_jg10404";
dsecASM438219v1_3	AUGUSTUS	intron	16722242	16722305	.	-	.	transcript_id "file_1_file_1_jg10404.t2"; gene_id "file_1_file_1_jg10404";
dsecASM438219v1_3	AUGUSTUS	CDS	16722306	16722685	1	-	2	transcript_id "file_1_file_1_jg10404.t2"; gene_id "file_1_file_1_jg10404";
dsecASM438219v1_3	AUGUSTUS	exon	16722306	16722685	.	-	.	transcript_id "file_1_file_1_jg10404.t2"; gene_id "file_1_file_1_jg10404";
dsecASM438219v1_3	AUGUSTUS	intron	16722686	16722746	.	-	.	transcript_id "file_1_file_1_jg10404.t2"; gene_id "file_1_file_1_jg10404";
dsecASM438219v1_3	AUGUSTUS	CDS	16722747	16722881	1	-	2	transcript_id "file_1_file_1_jg10404.t2"; gene_id "file_1_file_1_jg10404";
dsecASM438219v1_3	AUGUSTUS	exon	16722747	16722881	.	-	.	transcript_id "file_1_file_1_jg10404.t2"; gene_id "file_1_file_1_jg10404";
dsecASM438219v1_3	AUGUSTUS	intron	16722882	16723021	.	-	.	transcript_id "file_1_file_1_jg10404.t2"; gene_id "file_1_file_1_jg10404";
dsecASM438219v1_3	AUGUSTUS	CDS	16723022	16723331	1	-	0	transcript_id "file_1_file_1_jg10404.t2"; gene_id "file_1_file_1_jg10404";
dsecASM438219v1_3	AUGUSTUS	exon	16723022	16723331	.	-	.	transcript_id "file_1_file_1_jg10404.t2"; gene_id "file_1_file_1_jg10404";
dsecASM438219v1_3	AUGUSTUS	intron	16723332	16723400	.	-	.	transcript_id "file_1_file_1_jg10404.t2"; gene_id "file_1_file_1_jg10404";
dsecASM438219v1_3	AUGUSTUS	CDS	16723401	16723584	1	-	1	transcript_id "file_1_file_1_jg10404.t2"; gene_id "file_1_file_1_jg10404";
dsecASM438219v1_3	AUGUSTUS	exon	16723401	16723584	.	-	.	transcript_id "file_1_file_1_jg10404.t2"; gene_id "file_1_file_1_jg10404";
dsecASM438219v1_3	AUGUSTUS	intron	16723585	16723654	.	-	.	transcript_id "file_1_file_1_jg10404.t2"; gene_id "file_1_file_1_jg10404";
dsecASM438219v1_3	AUGUSTUS	transcript	16722095	16723767	.	-	.	transcript_id "file_1_file_1_jg10404.t2"; gene_id "file_1_file_1_jg10404"
dsecASM438219v1_3	AUGUSTUS	CDS	16723655	16723767	1	-	0	transcript_id "file_1_file_1_jg10404.t2"; gene_id "file_1_file_1_jg10404";
dsecASM438219v1_3	AUGUSTUS	exon	16723655	16723767	.	-	.	transcript_id "file_1_file_1_jg10404.t2"; gene_id "file_1_file_1_jg10404";
dsecASM438219v1_3	AUGUSTUS	start_codon	16723765	16723767	.	-	0	transcript_id "file_1_file_1_jg10404.t2"; gene_id "file_1_file_1_jg10404";
dsecASM438219v1_0	AUGUSTUS	start_codon	8512986	8512988	.	+	0	transcript_id "file_1_file_1_jg1458.t1"; gene_id "file_1_file_1_jg1458";
dsecASM438219v1_0	AUGUSTUS	CDS	8512986	8513160	1	+	0	transcript_id "file_1_file_1_jg1458.t1"; gene_id "file_1_file_1_jg1458";
dsecASM438219v1_0	AUGUSTUS	exon	8512986	8513160	.	+	.	transcript_id "file_1_file_1_jg1458.t1"; gene_id "file_1_file_1_jg1458";
dsecASM438219v1_0	AUGUSTUS	intron	8513161	8513217	.	+	.	transcript_id "file_1_file_1_jg1458.t1"; gene_id "file_1_file_1_jg1458";
dsecASM438219v1_0	AUGUSTUS	transcript	8512986	8513702	.	+	.	transcript_id "file_1_file_1_jg1458.t1"; gene_id "file_1_file_1_jg1458"
dsecASM438219v1_0	AUGUSTUS	gene	8512986	8513702	.	+	.	jg1458
dsecASM438219v1_0	AUGUSTUS	CDS	8513218	8513702	1	+	2	transcript_id "file_1_file_1_jg1458.t1"; gene_id "file_1_file_1_jg1458";
dsecASM438219v1_0	AUGUSTUS	exon	8513218	8513702	.	+	.	transcript_id "file_1_file_1_jg1458.t1"; gene_id "file_1_file_1_jg1458";
dsecASM438219v1_0	AUGUSTUS	stop_codon	8513700	8513702	.	+	0	transcript_id "file_1_file_1_jg1458.t1"; gene_id "file_1_file_1_jg1458";
dsecASM438219v1_5	AUGUSTUS	stop_codon	18005912	18005914	.	-	0	transcript_id "file_1_file_1_jg5123.t2"; gene_id "file_1_file_1_jg5123";
dsecASM438219v1_5	AUGUSTUS	CDS	18005912	18006912	1	-	2	transcript_id "file_1_file_1_jg5123.t2"; gene_id "file_1_file_1_jg5123";
dsecASM438219v1_5	AUGUSTUS	exon	18005912	18006912	.	-	.	transcript_id "file_1_file_1_jg5123.t2"; gene_id "file_1_file_1_jg5123";
dsecASM438219v1_5	AUGUSTUS	intron	18006913	18006978	.	-	.	transcript_id "file_1_file_1_jg5123.t2"; gene_id "file_1_file_1_jg5123";
dsecASM438219v1_5	AUGUSTUS	CDS	18006979	18007615	1	-	0	transcript_id "file_1_file_1_jg5123.t2"; gene_id "file_1_file_1_jg5123";
dsecASM438219v1_5	AUGUSTUS	exon	18006979	18007615	.	-	.	transcript_id "file_1_file_1_jg5123.t2"; gene_id "file_1_file_1_jg5123";
dsecASM438219v1_5	AUGUSTUS	intron	18007616	18008034	.	-	.	transcript_id "file_1_file_1_jg5123.t2"; gene_id "file_1_file_1_jg5123";
dsecASM438219v1_5	AUGUSTUS	CDS	18008035	18008261	1	-	2	transcript_id "file_1_file_1_jg5123.t2"; gene_id "file_1_file_1_jg5123";
dsecASM438219v1_5	AUGUSTUS	exon	18008035	18008261	.	-	.	transcript_id "file_1_file_1_jg5123.t2"; gene_id "file_1_file_1_jg5123";
dsecASM438219v1_5	AUGUSTUS	intron	18008262	18008964	.	-	.	transcript_id "file_1_file_1_jg5123.t2"; gene_id "file_1_file_1_jg5123";
dsecASM438219v1_5	AUGUSTUS	CDS	18008965	18008995	1	-	0	transcript_id "file_1_file_1_jg5123.t2"; gene_id "file_1_file_1_jg5123";
dsecASM438219v1_5	AUGUSTUS	exon	18008965	18008995	.	-	.	transcript_id "file_1_file_1_jg5123.t2"; gene_id "file_1_file_1_jg5123";
dsecASM438219v1_5	AUGUSTUS	intron	18008996	18009132	.	-	.	transcript_id "file_1_file_1_jg5123.t2"; gene_id "file_1_file_1_jg5123";
dsecASM438219v1_5	AUGUSTUS	transcript	18005912	18009135	.	-	.	transcript_id "file_1_file_1_jg5123.t2"; gene_id "file_1_file_1_jg5123"
dsecASM438219v1_5	AUGUSTUS	gene	18005912	18009135	.	-	.	jg5123
dsecASM438219v1_5	AUGUSTUS	CDS	18009133	18009135	0.87	-	0	transcript_id "file_1_file_1_jg5123.t2"; gene_id "file_1_file_1_jg5123";
dsecASM438219v1_5	AUGUSTUS	exon	18009133	18009135	.	-	.	transcript_id "file_1_file_1_jg5123.t2"; gene_id "file_1_file_1_jg5123";
dsecASM438219v1_5	AUGUSTUS	start_codon	18009133	18009135	.	-	0	transcript_id "file_1_file_1_jg5123.t2"; gene_id "file_1_file_1_jg5123";
dsecASM438219v1_1	AUGUSTUS	stop_codon	14154774	14154776	.	-	0	transcript_id "file_1_file_1_jg14123.t1"; gene_id "file_1_file_1_jg14123";
dsecASM438219v1_1	AUGUSTUS	CDS	14154774	14155040	1	-	0	transcript_id "file_1_file_1_jg14123.t1"; gene_id "file_1_file_1_jg14123";
dsecASM438219v1_1	AUGUSTUS	exon	14154774	14155040	.	-	.	transcript_id "file_1_file_1_jg14123.t1"; gene_id "file_1_file_1_jg14123";
dsecASM438219v1_1	AUGUSTUS	intron	14155041	14155103	.	-	.	transcript_id "file_1_file_1_jg14123.t1"; gene_id "file_1_file_1_jg14123";
dsecASM438219v1_1	AUGUSTUS	CDS	14155104	14155424	1	-	0	transcript_id "file_1_file_1_jg14123.t1"; gene_id "file_1_file_1_jg14123";
dsecASM438219v1_1	AUGUSTUS	exon	14155104	14155424	.	-	.	transcript_id "file_1_file_1_jg14123.t1"; gene_id "file_1_file_1_jg14123";
dsecASM438219v1_1	AUGUSTUS	intron	14155425	14155479	.	-	.	transcript_id "file_1_file_1_jg14123.t1"; gene_id "file_1_file_1_jg14123";
dsecASM438219v1_1	AUGUSTUS	transcript	14154774	14155530	.	-	.	transcript_id "file_1_file_1_jg14123.t1"; gene_id "file_1_file_1_jg14123"
dsecASM438219v1_1	AUGUSTUS	gene	14154774	14155530	.	-	.	jg14123
dsecASM438219v1_1	AUGUSTUS	CDS	14155480	14155530	1	-	0	transcript_id "file_1_file_1_jg14123.t1"; gene_id "file_1_file_1_jg14123";
dsecASM438219v1_1	AUGUSTUS	exon	14155480	14155530	.	-	.	transcript_id "file_1_file_1_jg14123.t1"; gene_id "file_1_file_1_jg14123";
dsecASM438219v1_1	AUGUSTUS	start_codon	14155528	14155530	.	-	0	transcript_id "file_1_file_1_jg14123.t1"; gene_id "file_1_file_1_jg14123";
dsecASM438219v1_3	AUGUSTUS	start_codon	25622098	25622100	.	+	0	transcript_id "file_1_file_1_jg11723.t2"; gene_id "file_1_file_1_jg11723";
dsecASM438219v1_3	AUGUSTUS	CDS	25622098	25622160	1	+	0	transcript_id "file_1_file_1_jg11723.t2"; gene_id "file_1_file_1_jg11723";
dsecASM438219v1_3	AUGUSTUS	exon	25622098	25622160	.	+	.	transcript_id "file_1_file_1_jg11723.t2"; gene_id "file_1_file_1_jg11723";
dsecASM438219v1_3	AUGUSTUS	intron	25622161	25622279	.	+	.	transcript_id "file_1_file_1_jg11723.t2"; gene_id "file_1_file_1_jg11723";
dsecASM438219v1_3	AUGUSTUS	CDS	25622280	25623660	1	+	0	transcript_id "file_1_file_1_jg11723.t2"; gene_id "file_1_file_1_jg11723";
dsecASM438219v1_3	AUGUSTUS	exon	25622280	25623660	.	+	.	transcript_id "file_1_file_1_jg11723.t2"; gene_id "file_1_file_1_jg11723";
dsecASM438219v1_3	AUGUSTUS	intron	25623661	25623722	.	+	.	transcript_id "file_1_file_1_jg11723.t2"; gene_id "file_1_file_1_jg11723";
dsecASM438219v1_3	AUGUSTUS	CDS	25623723	25623935	1	+	2	transcript_id "file_1_file_1_jg11723.t2"; gene_id "file_1_file_1_jg11723";
dsecASM438219v1_3	AUGUSTUS	exon	25623723	25623935	.	+	.	transcript_id "file_1_file_1_jg11723.t2"; gene_id "file_1_file_1_jg11723";
dsecASM438219v1_3	AUGUSTUS	intron	25623936	25623992	.	+	.	transcript_id "file_1_file_1_jg11723.t2"; gene_id "file_1_file_1_jg11723";
dsecASM438219v1_3	AUGUSTUS	transcript	25622098	25624081	.	+	.	transcript_id "file_1_file_1_jg11723.t2"; gene_id "file_1_file_1_jg11723"
dsecASM438219v1_3	AUGUSTUS	CDS	25623993	25624081	1	+	2	transcript_id "file_1_file_1_jg11723.t2"; gene_id "file_1_file_1_jg11723";
dsecASM438219v1_3	AUGUSTUS	exon	25623993	25624081	.	+	.	transcript_id "file_1_file_1_jg11723.t2"; gene_id "file_1_file_1_jg11723";
dsecASM438219v1_3	AUGUSTUS	stop_codon	25624079	25624081	.	+	0	transcript_id "file_1_file_1_jg11723.t2"; gene_id "file_1_file_1_jg11723";
dsecASM438219v1_5	GeneMark.hmm	start_codon	3855742	3855744	.	+	0	gene_id "file_1_file_2_13808_g"; transcript_id "file_1_file_2_13808_t"; count "file_1_file_2_1_1";
dsecASM438219v1_5	GeneMark.hmm	CDS	3855742	3856205	.	+	0	gene_id "file_1_file_2_13808_g"; transcript_id "file_1_file_2_13808_t"; evidence "file_1_file_2_1_1"; cds_type "file_1_file_2_Initial"; count "file_1_file_2_1_13"; anchored "file_1_file_2_1_1";
dsecASM438219v1_5	GeneMark.hmm	exon	3855742	3856205	0	+	.	gene_id "file_1_file_2_13808_g"; transcript_id "file_1_file_2_13808_t"; evidence "file_1_file_2_1_1"; cds_type "file_1_file_2_Initial"; count "file_1_file_2_1_13"; anchored "file_1_file_2_1_1";
dsecASM438219v1_5	GeneMark.hmm	CDS	3856296	3856948	.	+	1	gene_id "file_1_file_2_13808_g"; transcript_id "file_1_file_2_13808_t"; evidence "file_1_file_2_1_1"; cds_type "file_1_file_2_Internal"; count "file_1_file_2_2_13"; anchored "file_1_file_2_1_1";
dsecASM438219v1_5	GeneMark.hmm	exon	3856296	3856948	0	+	.	gene_id "file_1_file_2_13808_g"; transcript_id "file_1_file_2_13808_t"; evidence "file_1_file_2_1_1"; cds_type "file_1_file_2_Internal"; count "file_1_file_2_2_13"; anchored "file_1_file_2_1_1";
dsecASM438219v1_5	GeneMark.hmm	CDS	3859096	3859168	.	+	2	gene_id "file_1_file_2_13808_g"; transcript_id "file_1_file_2_13808_t"; evidence "file_1_file_2_1_1"; cds_type "file_1_file_2_Internal"; count "file_1_file_2_3_13"; anchored "file_1_file_2_1_1";
dsecASM438219v1_5	GeneMark.hmm	exon	3859096	3859168	0	+	.	gene_id "file_1_file_2_13808_g"; transcript_id "file_1_file_2_13808_t"; evidence "file_1_file_2_1_1"; cds_type "file_1_file_2_Internal"; count "file_1_file_2_3_13"; anchored "file_1_file_2_1_1";
dsecASM438219v1_5	GeneMark.hmm	CDS	3859278	3859318	.	+	1	gene_id "file_1_file_2_13808_g"; transcript_id "file_1_file_2_13808_t"; evidence "file_1_file_2_1_1"; cds_type "file_1_file_2_Internal"; count "file_1_file_2_4_13"; anchored "file_1_file_2_1_1";
dsecASM438219v1_5	GeneMark.hmm	exon	3859278	3859318	0	+	.	gene_id "file_1_file_2_13808_g"; transcript_id "file_1_file_2_13808_t"; evidence "file_1_file_2_1_1"; cds_type "file_1_file_2_Internal"; count "file_1_file_2_4_13"; anchored "file_1_file_2_1_1";
dsecASM438219v1_5	GeneMark.hmm	CDS	3860184	3860357	.	+	2	gene_id "file_1_file_2_13808_g"; transcript_id "file_1_file_2_13808_t"; evidence "file_1_file_2_1_1"; cds_type "file_1_file_2_Internal"; count "file_1_file_2_5_13"; anchored "file_1_file_2_1_1";
dsecASM438219v1_5	GeneMark.hmm	exon	3860184	3860357	0	+	.	gene_id "file_1_file_2_13808_g"; transcript_id "file_1_file_2_13808_t"; evidence "file_1_file_2_1_1"; cds_type "file_1_file_2_Internal"; count "file_1_file_2_5_13"; anchored "file_1_file_2_1_1";
dsecASM438219v1_5	GeneMark.hmm	CDS	3860532	3862059	.	+	2	gene_id "file_1_file_2_13808_g"; transcript_id "file_1_file_2_13808_t"; evidence "file_1_file_2_1_1"; cds_type "file_1_file_2_Internal"; count "file_1_file_2_6_13"; anchored "file_1_file_2_1_1";
dsecASM438219v1_5	GeneMark.hmm	exon	3860532	3862059	0	+	.	gene_id "file_1_file_2_13808_g"; transcript_id "file_1_file_2_13808_t"; evidence "file_1_file_2_1_1"; cds_type "file_1_file_2_Internal"; count "file_1_file_2_6_13"; anchored "file_1_file_2_1_1";
dsecASM438219v1_5	GeneMark.hmm	CDS	3862152	3862417	.	+	1	gene_id "file_1_file_2_13808_g"; transcript_id "file_1_file_2_13808_t"; evidence "file_1_file_2_1_1"; cds_type "file_1_file_2_Internal"; count "file_1_file_2_7_13"; anchored "file_1_file_2_1_1";
dsecASM438219v1_5	GeneMark.hmm	exon	3862152	3862417	0	+	.	gene_id "file_1_file_2_13808_g"; transcript_id "file_1_file_2_13808_t"; evidence "file_1_file_2_1_1"; cds_type "file_1_file_2_Internal"; count "file_1_file_2_7_13"; anchored "file_1_file_2_1_1";
dsecASM438219v1_5	GeneMark.hmm	CDS	3862503	3862731	.	+	2	gene_id "file_1_file_2_13808_g"; transcript_id "file_1_file_2_13808_t"; evidence "file_1_file_2_1_1"; cds_type "file_1_file_2_Internal"; count "file_1_file_2_8_13"; anchored "file_1_file_2_1_1";
dsecASM438219v1_5	GeneMark.hmm	exon	3862503	3862731	0	+	.	gene_id "file_1_file_2_13808_g"; transcript_id "file_1_file_2_13808_t"; evidence "file_1_file_2_1_1"; cds_type "file_1_file_2_Internal"; count "file_1_file_2_8_13"; anchored "file_1_file_2_1_1";
dsecASM438219v1_5	GeneMark.hmm	CDS	3863335	3863592	.	+	1	gene_id "file_1_file_2_13808_g"; transcript_id "file_1_file_2_13808_t"; evidence "file_1_file_2_1_1"; cds_type "file_1_file_2_Internal"; count "file_1_file_2_9_13"; anchored "file_1_file_2_1_1";
dsecASM438219v1_5	GeneMark.hmm	exon	3863335	3863592	0	+	.	gene_id "file_1_file_2_13808_g"; transcript_id "file_1_file_2_13808_t"; evidence "file_1_file_2_1_1"; cds_type "file_1_file_2_Internal"; count "file_1_file_2_9_13"; anchored "file_1_file_2_1_1";
dsecASM438219v1_5	GeneMark.hmm	CDS	3863657	3863769	.	+	1	gene_id "file_1_file_2_13808_g"; transcript_id "file_1_file_2_13808_t"; evidence "file_1_file_2_1_1"; cds_type "file_1_file_2_Internal"; count "file_1_file_2_10_13"; anchored "file_1_file_2_1_1";
dsecASM438219v1_5	GeneMark.hmm	exon	3863657	3863769	0	+	.	gene_id "file_1_file_2_13808_g"; transcript_id "file_1_file_2_13808_t"; evidence "file_1_file_2_1_1"; cds_type "file_1_file_2_Internal"; count "file_1_file_2_10_13"; anchored "file_1_file_2_1_1";
dsecASM438219v1_5	GeneMark.hmm	CDS	3863894	3863974	.	+	2	gene_id "file_1_file_2_13808_g"; transcript_id "file_1_file_2_13808_t"; evidence "file_1_file_2_1_1"; cds_type "file_1_file_2_Internal"; count "file_1_file_2_11_13"; anchored "file_1_file_2_1_1";
dsecASM438219v1_5	GeneMark.hmm	exon	3863894	3863974	0	+	.	gene_id "file_1_file_2_13808_g"; transcript_id "file_1_file_2_13808_t"; evidence "file_1_file_2_1_1"; cds_type "file_1_file_2_Internal"; count "file_1_file_2_11_13"; anchored "file_1_file_2_1_1";
dsecASM438219v1_5	GeneMark.hmm	CDS	3865732	3866063	.	+	2	gene_id "file_1_file_2_13808_g"; transcript_id "file_1_file_2_13808_t"; evidence "file_1_file_2_1_1"; cds_type "file_1_file_2_Internal"; count "file_1_file_2_12_13"; anchored "file_1_file_2_1_1";
dsecASM438219v1_5	GeneMark.hmm	exon	3865732	3866063	0	+	.	gene_id "file_1_file_2_13808_g"; transcript_id "file_1_file_2_13808_t"; evidence "file_1_file_2_1_1"; cds_type "file_1_file_2_Internal"; count "file_1_file_2_12_13"; anchored "file_1_file_2_1_1";
dsecASM438219v1_5	GeneMark.hmm	CDS	3867490	3868386	.	+	0	gene_id "file_1_file_2_13808_g"; transcript_id "file_1_file_2_13808_t"; evidence "file_1_file_2_1_1"; cds_type "file_1_file_2_Terminal"; count "file_1_file_2_13_13"; anchored "file_1_file_2_1_1";
dsecASM438219v1_5	GeneMark.hmm	exon	3867490	3868386	0	+	.	gene_id "file_1_file_2_13808_g"; transcript_id "file_1_file_2_13808_t"; evidence "file_1_file_2_1_1"; cds_type "file_1_file_2_Terminal"; count "file_1_file_2_13_13"; anchored "file_1_file_2_1_1";
dsecASM438219v1_5	GeneMark.hmm	stop_codon	3868384	3868386	.	+	0	gene_id "file_1_file_2_13808_g"; transcript_id "file_1_file_2_13808_t"; count "file_1_file_2_1_1";
dsecASM438219v1_3	AUGUSTUS	start_codon	24445677	24445679	.	+	0	transcript_id "file_1_file_1_jg11579.t4"; gene_id "file_1_file_1_jg11579";
dsecASM438219v1_3	AUGUSTUS	CDS	24445677	24446209	1	+	0	transcript_id "file_1_file_1_jg11579.t4"; gene_id "file_1_file_1_jg11579";
dsecASM438219v1_3	AUGUSTUS	exon	24445677	24446209	.	+	.	transcript_id "file_1_file_1_jg11579.t4"; gene_id "file_1_file_1_jg11579";
dsecASM438219v1_3	AUGUSTUS	intron	24446210	24448027	.	+	.	transcript_id "file_1_file_1_jg11579.t4"; gene_id "file_1_file_1_jg11579";
dsecASM438219v1_3	AUGUSTUS	CDS	24448028	24448187	1	+	1	transcript_id "file_1_file_1_jg11579.t4"; gene_id "file_1_file_1_jg11579";
dsecASM438219v1_3	AUGUSTUS	exon	24448028	24448187	.	+	.	transcript_id "file_1_file_1_jg11579.t4"; gene_id "file_1_file_1_jg11579";
dsecASM438219v1_3	AUGUSTUS	intron	24448188	24453092	.	+	.	transcript_id "file_1_file_1_jg11579.t4"; gene_id "file_1_file_1_jg11579";
dsecASM438219v1_3	AUGUSTUS	CDS	24453093	24453158	1	+	0	transcript_id "file_1_file_1_jg11579.t4"; gene_id "file_1_file_1_jg11579";
dsecASM438219v1_3	AUGUSTUS	exon	24453093	24453158	.	+	.	transcript_id "file_1_file_1_jg11579.t4"; gene_id "file_1_file_1_jg11579";
dsecASM438219v1_3	AUGUSTUS	intron	24453159	24453215	.	+	.	transcript_id "file_1_file_1_jg11579.t4"; gene_id "file_1_file_1_jg11579";
dsecASM438219v1_3	AUGUSTUS	CDS	24453216	24453267	1	+	0	transcript_id "file_1_file_1_jg11579.t4"; gene_id "file_1_file_1_jg11579";
dsecASM438219v1_3	AUGUSTUS	exon	24453216	24453267	.	+	.	transcript_id "file_1_file_1_jg11579.t4"; gene_id "file_1_file_1_jg11579";
dsecASM438219v1_3	AUGUSTUS	intron	24453268	24453463	.	+	.	transcript_id "file_1_file_1_jg11579.t4"; gene_id "file_1_file_1_jg11579";
dsecASM438219v1_3	AUGUSTUS	CDS	24453464	24453531	1	+	2	transcript_id "file_1_file_1_jg11579.t4"; gene_id "file_1_file_1_jg11579";
dsecASM438219v1_3	AUGUSTUS	exon	24453464	24453531	.	+	.	transcript_id "file_1_file_1_jg11579.t4"; gene_id "file_1_file_1_jg11579";
dsecASM438219v1_3	AUGUSTUS	intron	24453532	24453594	.	+	.	transcript_id "file_1_file_1_jg11579.t4"; gene_id "file_1_file_1_jg11579";
dsecASM438219v1_3	AUGUSTUS	CDS	24453595	24453749	1	+	0	transcript_id "file_1_file_1_jg11579.t4"; gene_id "file_1_file_1_jg11579";
dsecASM438219v1_3	AUGUSTUS	exon	24453595	24453749	.	+	.	transcript_id "file_1_file_1_jg11579.t4"; gene_id "file_1_file_1_jg11579";
dsecASM438219v1_3	AUGUSTUS	intron	24453750	24453805	.	+	.	transcript_id "file_1_file_1_jg11579.t4"; gene_id "file_1_file_1_jg11579";
dsecASM438219v1_3	AUGUSTUS	CDS	24453806	24454055	1	+	1	transcript_id "file_1_file_1_jg11579.t4"; gene_id "file_1_file_1_jg11579";
dsecASM438219v1_3	AUGUSTUS	exon	24453806	24454055	.	+	.	transcript_id "file_1_file_1_jg11579.t4"; gene_id "file_1_file_1_jg11579";
dsecASM438219v1_3	AUGUSTUS	intron	24454056	24454139	.	+	.	transcript_id "file_1_file_1_jg11579.t4"; gene_id "file_1_file_1_jg11579";
dsecASM438219v1_3	AUGUSTUS	CDS	24454140	24454520	1	+	0	transcript_id "file_1_file_1_jg11579.t4"; gene_id "file_1_file_1_jg11579";
dsecASM438219v1_3	AUGUSTUS	exon	24454140	24454520	.	+	.	transcript_id "file_1_file_1_jg11579.t4"; gene_id "file_1_file_1_jg11579";
dsecASM438219v1_3	AUGUSTUS	intron	24454521	24454577	.	+	.	transcript_id "file_1_file_1_jg11579.t4"; gene_id "file_1_file_1_jg11579";
dsecASM438219v1_3	AUGUSTUS	CDS	24454578	24454750	1	+	0	transcript_id "file_1_file_1_jg11579.t4"; gene_id "file_1_file_1_jg11579";
dsecASM438219v1_3	AUGUSTUS	exon	24454578	24454750	.	+	.	transcript_id "file_1_file_1_jg11579.t4"; gene_id "file_1_file_1_jg11579";
dsecASM438219v1_3	AUGUSTUS	intron	24454751	24454806	.	+	.	transcript_id "file_1_file_1_jg11579.t4"; gene_id "file_1_file_1_jg11579";
dsecASM438219v1_3	AUGUSTUS	transcript	24445677	24455050	.	+	.	transcript_id "file_1_file_1_jg11579.t4"; gene_id "file_1_file_1_jg11579"
dsecASM438219v1_3	AUGUSTUS	CDS	24454807	24455050	0.91	+	1	transcript_id "file_1_file_1_jg11579.t4"; gene_id "file_1_file_1_jg11579";
dsecASM438219v1_3	AUGUSTUS	exon	24454807	24455050	.	+	.	transcript_id "file_1_file_1_jg11579.t4"; gene_id "file_1_file_1_jg11579";
dsecASM438219v1_3	AUGUSTUS	stop_codon	24455048	24455050	.	+	0	transcript_id "file_1_file_1_jg11579.t4"; gene_id "file_1_file_1_jg11579";
dsecASM438219v1_1	AUGUSTUS	stop_codon	13212604	13212606	.	-	0	transcript_id "file_1_file_1_jg13977.t1"; gene_id "file_1_file_1_jg13977";
dsecASM438219v1_1	AUGUSTUS	CDS	13212604	13214088	1	-	0	transcript_id "file_1_file_1_jg13977.t1"; gene_id "file_1_file_1_jg13977";
dsecASM438219v1_1	AUGUSTUS	exon	13212604	13214088	.	-	.	transcript_id "file_1_file_1_jg13977.t1"; gene_id "file_1_file_1_jg13977";
dsecASM438219v1_1	AUGUSTUS	transcript	13212604	13214088	.	-	.	transcript_id "file_1_file_1_jg13977.t1"; gene_id "file_1_file_1_jg13977"
dsecASM438219v1_1	AUGUSTUS	gene	13212604	13214088	.	-	.	jg13977
dsecASM438219v1_1	AUGUSTUS	start_codon	13214086	13214088	.	-	0	transcript_id "file_1_file_1_jg13977.t1"; gene_id "file_1_file_1_jg13977";
dsecASM438219v1_78	AUGUSTUS	start_codon	28464	28466	.	+	0	transcript_id "file_1_file_1_jg15580.t1"; gene_id "file_1_file_1_jg15580";
dsecASM438219v1_78	AUGUSTUS	CDS	28464	28874	1	+	0	transcript_id "file_1_file_1_jg15580.t1"; gene_id "file_1_file_1_jg15580";
dsecASM438219v1_78	AUGUSTUS	exon	28464	28874	.	+	.	transcript_id "file_1_file_1_jg15580.t1"; gene_id "file_1_file_1_jg15580";
dsecASM438219v1_78	AUGUSTUS	transcript	28464	28874	.	+	.	transcript_id "file_1_file_1_jg15580.t1"; gene_id "file_1_file_1_jg15580"
dsecASM438219v1_78	AUGUSTUS	gene	28464	28874	.	+	.	jg15580
dsecASM438219v1_78	AUGUSTUS	stop_codon	28872	28874	.	+	0	transcript_id "file_1_file_1_jg15580.t1"; gene_id "file_1_file_1_jg15580";
dsecASM438219v1_2	AUGUSTUS	start_codon	17078327	17078329	.	+	0	transcript_id "file_1_file_1_jg7862.t1"; gene_id "file_1_file_1_jg7862";
dsecASM438219v1_2	AUGUSTUS	CDS	17078327	17079734	1	+	0	transcript_id "file_1_file_1_jg7862.t1"; gene_id "file_1_file_1_jg7862";
dsecASM438219v1_2	AUGUSTUS	exon	17078327	17079734	.	+	.	transcript_id "file_1_file_1_jg7862.t1"; gene_id "file_1_file_1_jg7862";
dsecASM438219v1_2	AUGUSTUS	intron	17079735	17079868	.	+	.	transcript_id "file_1_file_1_jg7862.t1"; gene_id "file_1_file_1_jg7862";
dsecASM438219v1_2	AUGUSTUS	CDS	17079869	17080232	1	+	2	transcript_id "file_1_file_1_jg7862.t1"; gene_id "file_1_file_1_jg7862";
dsecASM438219v1_2	AUGUSTUS	exon	17079869	17080232	.	+	.	transcript_id "file_1_file_1_jg7862.t1"; gene_id "file_1_file_1_jg7862";
dsecASM438219v1_2	AUGUSTUS	intron	17080233	17080373	.	+	.	transcript_id "file_1_file_1_jg7862.t1"; gene_id "file_1_file_1_jg7862";
dsecASM438219v1_2	AUGUSTUS	CDS	17080374	17080558	1	+	1	transcript_id "file_1_file_1_jg7862.t1"; gene_id "file_1_file_1_jg7862";
dsecASM438219v1_2	AUGUSTUS	exon	17080374	17080558	.	+	.	transcript_id "file_1_file_1_jg7862.t1"; gene_id "file_1_file_1_jg7862";
dsecASM438219v1_2	AUGUSTUS	intron	17080559	17080620	.	+	.	transcript_id "file_1_file_1_jg7862.t1"; gene_id "file_1_file_1_jg7862";
dsecASM438219v1_2	AUGUSTUS	CDS	17080621	17080764	1	+	2	transcript_id "file_1_file_1_jg7862.t1"; gene_id "file_1_file_1_jg7862";
dsecASM438219v1_2	AUGUSTUS	exon	17080621	17080764	.	+	.	transcript_id "file_1_file_1_jg7862.t1"; gene_id "file_1_file_1_jg7862";
dsecASM438219v1_2	AUGUSTUS	intron	17080765	17080827	.	+	.	transcript_id "file_1_file_1_jg7862.t1"; gene_id "file_1_file_1_jg7862";
dsecASM438219v1_2	AUGUSTUS	CDS	17080828	17081004	1	+	2	transcript_id "file_1_file_1_jg7862.t1"; gene_id "file_1_file_1_jg7862";
dsecASM438219v1_2	AUGUSTUS	exon	17080828	17081004	.	+	.	transcript_id "file_1_file_1_jg7862.t1"; gene_id "file_1_file_1_jg7862";
dsecASM438219v1_2	AUGUSTUS	intron	17081005	17081147	.	+	.	transcript_id "file_1_file_1_jg7862.t1"; gene_id "file_1_file_1_jg7862";
dsecASM438219v1_2	AUGUSTUS	transcript	17078327	17081329	.	+	.	transcript_id "file_1_file_1_jg7862.t1"; gene_id "file_1_file_1_jg7862"
dsecASM438219v1_2	AUGUSTUS	gene	17078327	17081329	.	+	.	jg7862
dsecASM438219v1_2	AUGUSTUS	CDS	17081148	17081329	1	+	2	transcript_id "file_1_file_1_jg7862.t1"; gene_id "file_1_file_1_jg7862";
dsecASM438219v1_2	AUGUSTUS	exon	17081148	17081329	.	+	.	transcript_id "file_1_file_1_jg7862.t1"; gene_id "file_1_file_1_jg7862";
dsecASM438219v1_2	AUGUSTUS	stop_codon	17081327	17081329	.	+	0	transcript_id "file_1_file_1_jg7862.t1"; gene_id "file_1_file_1_jg7862";
dsecASM438219v1_0	AUGUSTUS	start_codon	8782757	8782759	.	+	0	transcript_id "file_1_file_1_jg1487.t1"; gene_id "file_1_file_1_jg1487";
dsecASM438219v1_0	AUGUSTUS	CDS	8782757	8782984	0.61	+	0	transcript_id "file_1_file_1_jg1487.t1"; gene_id "file_1_file_1_jg1487";
dsecASM438219v1_0	AUGUSTUS	exon	8782757	8782984	.	+	.	transcript_id "file_1_file_1_jg1487.t1"; gene_id "file_1_file_1_jg1487";
dsecASM438219v1_0	AUGUSTUS	intron	8782985	8783042	.	+	.	transcript_id "file_1_file_1_jg1487.t1"; gene_id "file_1_file_1_jg1487";
dsecASM438219v1_0	AUGUSTUS	transcript	8782757	8784308	.	+	.	transcript_id "file_1_file_1_jg1487.t1"; gene_id "file_1_file_1_jg1487"
dsecASM438219v1_0	AUGUSTUS	gene	8782757	8784308	.	+	.	jg1487
dsecASM438219v1_0	AUGUSTUS	CDS	8783043	8784308	0.65	+	0	transcript_id "file_1_file_1_jg1487.t1"; gene_id "file_1_file_1_jg1487";
dsecASM438219v1_0	AUGUSTUS	exon	8783043	8784308	.	+	.	transcript_id "file_1_file_1_jg1487.t1"; gene_id "file_1_file_1_jg1487";
dsecASM438219v1_0	AUGUSTUS	stop_codon	8784306	8784308	.	+	0	transcript_id "file_1_file_1_jg1487.t1"; gene_id "file_1_file_1_jg1487";
dsecASM438219v1_2	AUGUSTUS	start_codon	17421866	17421868	.	+	0	transcript_id "file_1_file_1_jg7912.t1"; gene_id "file_1_file_1_jg7912";
dsecASM438219v1_2	AUGUSTUS	CDS	17421866	17422009	1	+	0	transcript_id "file_1_file_1_jg7912.t1"; gene_id "file_1_file_1_jg7912";
dsecASM438219v1_2	AUGUSTUS	exon	17421866	17422009	.	+	.	transcript_id "file_1_file_1_jg7912.t1"; gene_id "file_1_file_1_jg7912";
dsecASM438219v1_2	AUGUSTUS	intron	17422010	17422794	.	+	.	transcript_id "file_1_file_1_jg7912.t1"; gene_id "file_1_file_1_jg7912";
dsecASM438219v1_2	AUGUSTUS	CDS	17422795	17423186	1	+	0	transcript_id "file_1_file_1_jg7912.t1"; gene_id "file_1_file_1_jg7912";
dsecASM438219v1_2	AUGUSTUS	exon	17422795	17423186	.	+	.	transcript_id "file_1_file_1_jg7912.t1"; gene_id "file_1_file_1_jg7912";
dsecASM438219v1_2	AUGUSTUS	intron	17423187	17423250	.	+	.	transcript_id "file_1_file_1_jg7912.t1"; gene_id "file_1_file_1_jg7912";
dsecASM438219v1_2	AUGUSTUS	transcript	17421866	17423776	.	+	.	transcript_id "file_1_file_1_jg7912.t1"; gene_id "file_1_file_1_jg7912"
dsecASM438219v1_2	AUGUSTUS	gene	17421866	17423776	.	+	.	jg7912
dsecASM438219v1_2	AUGUSTUS	CDS	17423251	17423776	1	+	1	transcript_id "file_1_file_1_jg7912.t1"; gene_id "file_1_file_1_jg7912";
dsecASM438219v1_2	AUGUSTUS	exon	17423251	17423776	.	+	.	transcript_id "file_1_file_1_jg7912.t1"; gene_id "file_1_file_1_jg7912";
dsecASM438219v1_2	AUGUSTUS	stop_codon	17423774	17423776	.	+	0	transcript_id "file_1_file_1_jg7912.t1"; gene_id "file_1_file_1_jg7912";
dsecASM438219v1_2	AUGUSTUS	stop_codon	15129683	15129685	.	-	0	transcript_id "file_1_file_1_jg7558.t1"; gene_id "file_1_file_1_jg7558";
dsecASM438219v1_2	AUGUSTUS	CDS	15129683	15130026	1	-	2	transcript_id "file_1_file_1_jg7558.t1"; gene_id "file_1_file_1_jg7558";
dsecASM438219v1_2	AUGUSTUS	exon	15129683	15130026	.	-	.	transcript_id "file_1_file_1_jg7558.t1"; gene_id "file_1_file_1_jg7558";
dsecASM438219v1_2	AUGUSTUS	intron	15130027	15130085	.	-	.	transcript_id "file_1_file_1_jg7558.t1"; gene_id "file_1_file_1_jg7558";
dsecASM438219v1_2	AUGUSTUS	transcript	15129683	15130680	.	-	.	transcript_id "file_1_file_1_jg7558.t1"; gene_id "file_1_file_1_jg7558"
dsecASM438219v1_2	AUGUSTUS	gene	15129683	15130680	.	-	.	jg7558
dsecASM438219v1_2	AUGUSTUS	CDS	15130086	15130680	1	-	0	transcript_id "file_1_file_1_jg7558.t1"; gene_id "file_1_file_1_jg7558";
dsecASM438219v1_2	AUGUSTUS	exon	15130086	15130680	.	-	.	transcript_id "file_1_file_1_jg7558.t1"; gene_id "file_1_file_1_jg7558";
dsecASM438219v1_2	AUGUSTUS	start_codon	15130678	15130680	.	-	0	transcript_id "file_1_file_1_jg7558.t1"; gene_id "file_1_file_1_jg7558";
dsecASM438219v1_2	AUGUSTUS	stop_codon	7261510	7261512	.	-	0	transcript_id "file_1_file_1_jg6638.t1"; gene_id "file_1_file_1_jg6638";
dsecASM438219v1_2	AUGUSTUS	CDS	7261510	7261807	1	-	1	transcript_id "file_1_file_1_jg6638.t1"; gene_id "file_1_file_1_jg6638";
dsecASM438219v1_2	AUGUSTUS	exon	7261510	7261807	.	-	.	transcript_id "file_1_file_1_jg6638.t1"; gene_id "file_1_file_1_jg6638";
dsecASM438219v1_2	AUGUSTUS	intron	7261808	7261874	.	-	.	transcript_id "file_1_file_1_jg6638.t1"; gene_id "file_1_file_1_jg6638";
dsecASM438219v1_2	AUGUSTUS	CDS	7261875	7262765	1	-	1	transcript_id "file_1_file_1_jg6638.t1"; gene_id "file_1_file_1_jg6638";
dsecASM438219v1_2	AUGUSTUS	exon	7261875	7262765	.	-	.	transcript_id "file_1_file_1_jg6638.t1"; gene_id "file_1_file_1_jg6638";
dsecASM438219v1_2	AUGUSTUS	intron	7262766	7262988	.	-	.	transcript_id "file_1_file_1_jg6638.t1"; gene_id "file_1_file_1_jg6638";
dsecASM438219v1_2	AUGUSTUS	transcript	7261510	7263056	.	-	.	transcript_id "file_1_file_1_jg6638.t1"; gene_id "file_1_file_1_jg6638"
dsecASM438219v1_2	AUGUSTUS	gene	7261510	7263056	.	-	.	jg6638
dsecASM438219v1_2	AUGUSTUS	CDS	7262989	7263056	1	-	0	transcript_id "file_1_file_1_jg6638.t1"; gene_id "file_1_file_1_jg6638";
dsecASM438219v1_2	AUGUSTUS	exon	7262989	7263056	.	-	.	transcript_id "file_1_file_1_jg6638.t1"; gene_id "file_1_file_1_jg6638";
dsecASM438219v1_2	AUGUSTUS	start_codon	7263054	7263056	.	-	0	transcript_id "file_1_file_1_jg6638.t1"; gene_id "file_1_file_1_jg6638";
dsecASM438219v1_3	AUGUSTUS	start_codon	5135592	5135594	.	+	0	transcript_id "file_1_file_1_jg8956.t1"; gene_id "file_1_file_1_jg8956";
dsecASM438219v1_3	AUGUSTUS	CDS	5135592	5135862	1	+	0	transcript_id "file_1_file_1_jg8956.t1"; gene_id "file_1_file_1_jg8956";
dsecASM438219v1_3	AUGUSTUS	exon	5135592	5135862	.	+	.	transcript_id "file_1_file_1_jg8956.t1"; gene_id "file_1_file_1_jg8956";
dsecASM438219v1_3	AUGUSTUS	intron	5135863	5136075	.	+	.	transcript_id "file_1_file_1_jg8956.t1"; gene_id "file_1_file_1_jg8956";
dsecASM438219v1_3	AUGUSTUS	transcript	5135592	5136437	.	+	.	transcript_id "file_1_file_1_jg8956.t1"; gene_id "file_1_file_1_jg8956"
dsecASM438219v1_3	AUGUSTUS	gene	5135592	5136437	.	+	.	jg8956
dsecASM438219v1_3	AUGUSTUS	CDS	5136076	5136437	1	+	2	transcript_id "file_1_file_1_jg8956.t1"; gene_id "file_1_file_1_jg8956";
dsecASM438219v1_3	AUGUSTUS	exon	5136076	5136437	.	+	.	transcript_id "file_1_file_1_jg8956.t1"; gene_id "file_1_file_1_jg8956";
dsecASM438219v1_3	AUGUSTUS	stop_codon	5136435	5136437	.	+	0	transcript_id "file_1_file_1_jg8956.t1"; gene_id "file_1_file_1_jg8956";
dsecASM438219v1_3	GeneMark.hmm	CDS	9777612	9777770	.	+	0	gene_id "file_2_10108_g"; transcript_id "file_2_10108_t"; evidence "file_2_1_1"; cds_type "file_2_Single"; count "file_2_1_1"; anchored "file_2_1_1";
dsecASM438219v1_5	AUGUSTUS	start_codon	18706439	18706441	.	+	0	transcript_id "file_1_file_1_jg5211.t1"; gene_id "file_1_file_1_jg5211";
dsecASM438219v1_5	AUGUSTUS	CDS	18706439	18706651	1	+	0	transcript_id "file_1_file_1_jg5211.t1"; gene_id "file_1_file_1_jg5211";
dsecASM438219v1_5	AUGUSTUS	exon	18706439	18706651	.	+	.	transcript_id "file_1_file_1_jg5211.t1"; gene_id "file_1_file_1_jg5211";
dsecASM438219v1_5	AUGUSTUS	intron	18706652	18706730	.	+	.	transcript_id "file_1_file_1_jg5211.t1"; gene_id "file_1_file_1_jg5211";
dsecASM438219v1_5	AUGUSTUS	CDS	18706731	18707167	1	+	0	transcript_id "file_1_file_1_jg5211.t1"; gene_id "file_1_file_1_jg5211";
dsecASM438219v1_5	AUGUSTUS	exon	18706731	18707167	.	+	.	transcript_id "file_1_file_1_jg5211.t1"; gene_id "file_1_file_1_jg5211";
dsecASM438219v1_5	AUGUSTUS	intron	18707168	18707560	.	+	.	transcript_id "file_1_file_1_jg5211.t1"; gene_id "file_1_file_1_jg5211";
dsecASM438219v1_5	AUGUSTUS	CDS	18707561	18707686	1	+	1	transcript_id "file_1_file_1_jg5211.t1"; gene_id "file_1_file_1_jg5211";
dsecASM438219v1_5	AUGUSTUS	exon	18707561	18707686	.	+	.	transcript_id "file_1_file_1_jg5211.t1"; gene_id "file_1_file_1_jg5211";
dsecASM438219v1_5	AUGUSTUS	intron	18707687	18710599	.	+	.	transcript_id "file_1_file_1_jg5211.t1"; gene_id "file_1_file_1_jg5211";
dsecASM438219v1_5	AUGUSTUS	transcript	18706439	18710972	.	+	.	transcript_id "file_1_file_1_jg5211.t1"; gene_id "file_1_file_1_jg5211"
dsecASM438219v1_5	AUGUSTUS	gene	18706439	18710972	.	+	.	jg5211
dsecASM438219v1_5	AUGUSTUS	CDS	18710600	18710972	1	+	1	transcript_id "file_1_file_1_jg5211.t1"; gene_id "file_1_file_1_jg5211";
dsecASM438219v1_5	AUGUSTUS	exon	18710600	18710972	.	+	.	transcript_id "file_1_file_1_jg5211.t1"; gene_id "file_1_file_1_jg5211";
dsecASM438219v1_5	AUGUSTUS	stop_codon	18710970	18710972	.	+	0	transcript_id "file_1_file_1_jg5211.t1"; gene_id "file_1_file_1_jg5211";
dsecASM438219v1_3	AUGUSTUS	stop_codon	8324114	8324116	.	-	0	transcript_id "file_1_file_1_jg9336.t6"; gene_id "file_1_file_1_jg9336";
dsecASM438219v1_3	AUGUSTUS	CDS	8324114	8324133	1	-	2	transcript_id "file_1_file_1_jg9336.t6"; gene_id "file_1_file_1_jg9336";
dsecASM438219v1_3	AUGUSTUS	exon	8324114	8324133	.	-	.	transcript_id "file_1_file_1_jg9336.t6"; gene_id "file_1_file_1_jg9336";
dsecASM438219v1_3	AUGUSTUS	intron	8324134	8324329	.	-	.	transcript_id "file_1_file_1_jg9336.t6"; gene_id "file_1_file_1_jg9336";
dsecASM438219v1_3	AUGUSTUS	CDS	8324330	8324525	1	-	0	transcript_id "file_1_file_1_jg9336.t6"; gene_id "file_1_file_1_jg9336";
dsecASM438219v1_3	AUGUSTUS	exon	8324330	8324525	.	-	.	transcript_id "file_1_file_1_jg9336.t6"; gene_id "file_1_file_1_jg9336";
dsecASM438219v1_3	AUGUSTUS	intron	8324526	8324589	.	-	.	transcript_id "file_1_file_1_jg9336.t6"; gene_id "file_1_file_1_jg9336";
dsecASM438219v1_3	AUGUSTUS	CDS	8324590	8324789	1	-	2	transcript_id "file_1_file_1_jg9336.t6"; gene_id "file_1_file_1_jg9336";
dsecASM438219v1_3	AUGUSTUS	exon	8324590	8324789	.	-	.	transcript_id "file_1_file_1_jg9336.t6"; gene_id "file_1_file_1_jg9336";
dsecASM438219v1_3	AUGUSTUS	intron	8324790	8324922	.	-	.	transcript_id "file_1_file_1_jg9336.t6"; gene_id "file_1_file_1_jg9336";
dsecASM438219v1_3	AUGUSTUS	CDS	8324923	8325015	1	-	2	transcript_id "file_1_file_1_jg9336.t6"; gene_id "file_1_file_1_jg9336";
dsecASM438219v1_3	AUGUSTUS	exon	8324923	8325015	.	-	.	transcript_id "file_1_file_1_jg9336.t6"; gene_id "file_1_file_1_jg9336";
dsecASM438219v1_3	AUGUSTUS	intron	8325016	8325084	.	-	.	transcript_id "file_1_file_1_jg9336.t6"; gene_id "file_1_file_1_jg9336";
dsecASM438219v1_3	AUGUSTUS	CDS	8325085	8325248	1	-	1	transcript_id "file_1_file_1_jg9336.t6"; gene_id "file_1_file_1_jg9336";
dsecASM438219v1_3	AUGUSTUS	exon	8325085	8325248	.	-	.	transcript_id "file_1_file_1_jg9336.t6"; gene_id "file_1_file_1_jg9336";
dsecASM438219v1_3	AUGUSTUS	intron	8325249	8325307	.	-	.	transcript_id "file_1_file_1_jg9336.t6"; gene_id "file_1_file_1_jg9336";
dsecASM438219v1_3	AUGUSTUS	CDS	8325308	8325632	1	-	2	transcript_id "file_1_file_1_jg9336.t6"; gene_id "file_1_file_1_jg9336";
dsecASM438219v1_3	AUGUSTUS	exon	8325308	8325632	.	-	.	transcript_id "file_1_file_1_jg9336.t6"; gene_id "file_1_file_1_jg9336";
dsecASM438219v1_3	AUGUSTUS	intron	8325633	8325702	.	-	.	transcript_id "file_1_file_1_jg9336.t6"; gene_id "file_1_file_1_jg9336";
dsecASM438219v1_3	AUGUSTUS	CDS	8325703	8326117	1	-	0	transcript_id "file_1_file_1_jg9336.t6"; gene_id "file_1_file_1_jg9336";
```
