## Supplementary material for "Evolution of chemosensory tissues and cells across ecologically diverse *Drosophilids*": sup. file 1: Dsec_braker.gtf (part 22 of 37)

```
dsecASM438219v1_3	AUGUSTUS	exon	8325703	8326117	.	-	.	transcript_id "file_1_file_1_jg9336.t6"; gene_id "file_1_file_1_jg9336";
dsecASM438219v1_3	AUGUSTUS	intron	8326118	8326180	.	-	.	transcript_id "file_1_file_1_jg9336.t6"; gene_id "file_1_file_1_jg9336";
dsecASM438219v1_3	AUGUSTUS	CDS	8326181	8326329	1	-	2	transcript_id "file_1_file_1_jg9336.t6"; gene_id "file_1_file_1_jg9336";
dsecASM438219v1_3	AUGUSTUS	exon	8326181	8326329	.	-	.	transcript_id "file_1_file_1_jg9336.t6"; gene_id "file_1_file_1_jg9336";
dsecASM438219v1_3	AUGUSTUS	intron	8326330	8328127	.	-	.	transcript_id "file_1_file_1_jg9336.t6"; gene_id "file_1_file_1_jg9336";
dsecASM438219v1_3	AUGUSTUS	CDS	8328128	8328427	1	-	2	transcript_id "file_1_file_1_jg9336.t6"; gene_id "file_1_file_1_jg9336";
dsecASM438219v1_3	AUGUSTUS	exon	8328128	8328427	.	-	.	transcript_id "file_1_file_1_jg9336.t6"; gene_id "file_1_file_1_jg9336";
dsecASM438219v1_3	AUGUSTUS	intron	8328428	8328502	.	-	.	transcript_id "file_1_file_1_jg9336.t6"; gene_id "file_1_file_1_jg9336";
dsecASM438219v1_3	AUGUSTUS	CDS	8328503	8328719	1	-	0	transcript_id "file_1_file_1_jg9336.t6"; gene_id "file_1_file_1_jg9336";
dsecASM438219v1_3	AUGUSTUS	exon	8328503	8328719	.	-	.	transcript_id "file_1_file_1_jg9336.t6"; gene_id "file_1_file_1_jg9336";
dsecASM438219v1_3	AUGUSTUS	intron	8328720	8328788	.	-	.	transcript_id "file_1_file_1_jg9336.t6"; gene_id "file_1_file_1_jg9336";
dsecASM438219v1_3	AUGUSTUS	CDS	8328789	8330071	1	-	2	transcript_id "file_1_file_1_jg9336.t6"; gene_id "file_1_file_1_jg9336";
dsecASM438219v1_3	AUGUSTUS	exon	8328789	8330071	.	-	.	transcript_id "file_1_file_1_jg9336.t6"; gene_id "file_1_file_1_jg9336";
dsecASM438219v1_3	AUGUSTUS	intron	8330072	8330245	.	-	.	transcript_id "file_1_file_1_jg9336.t6"; gene_id "file_1_file_1_jg9336";
dsecASM438219v1_3	AUGUSTUS	CDS	8330246	8331037	1	-	2	transcript_id "file_1_file_1_jg9336.t6"; gene_id "file_1_file_1_jg9336";
dsecASM438219v1_3	AUGUSTUS	exon	8330246	8331037	.	-	.	transcript_id "file_1_file_1_jg9336.t6"; gene_id "file_1_file_1_jg9336";
dsecASM438219v1_3	AUGUSTUS	intron	8331038	8333530	.	-	.	transcript_id "file_1_file_1_jg9336.t6"; gene_id "file_1_file_1_jg9336";
dsecASM438219v1_3	AUGUSTUS	CDS	8333531	8333655	1	-	1	transcript_id "file_1_file_1_jg9336.t6"; gene_id "file_1_file_1_jg9336";
dsecASM438219v1_3	AUGUSTUS	exon	8333531	8333655	.	-	.	transcript_id "file_1_file_1_jg9336.t6"; gene_id "file_1_file_1_jg9336";
dsecASM438219v1_3	AUGUSTUS	intron	8333656	8333996	.	-	.	transcript_id "file_1_file_1_jg9336.t6"; gene_id "file_1_file_1_jg9336";
dsecASM438219v1_3	AUGUSTUS	CDS	8333997	8334209	1	-	1	transcript_id "file_1_file_1_jg9336.t6"; gene_id "file_1_file_1_jg9336";
dsecASM438219v1_3	AUGUSTUS	exon	8333997	8334209	.	-	.	transcript_id "file_1_file_1_jg9336.t6"; gene_id "file_1_file_1_jg9336";
dsecASM438219v1_3	AUGUSTUS	intron	8334210	8334384	.	-	.	transcript_id "file_1_file_1_jg9336.t6"; gene_id "file_1_file_1_jg9336";
dsecASM438219v1_3	AUGUSTUS	CDS	8334385	8335085	1	-	0	transcript_id "file_1_file_1_jg9336.t6"; gene_id "file_1_file_1_jg9336";
dsecASM438219v1_3	AUGUSTUS	exon	8334385	8335085	.	-	.	transcript_id "file_1_file_1_jg9336.t6"; gene_id "file_1_file_1_jg9336";
dsecASM438219v1_3	AUGUSTUS	intron	8335086	8335201	.	-	.	transcript_id "file_1_file_1_jg9336.t6"; gene_id "file_1_file_1_jg9336";
dsecASM438219v1_3	AUGUSTUS	CDS	8335202	8335342	1	-	0	transcript_id "file_1_file_1_jg9336.t6"; gene_id "file_1_file_1_jg9336";
dsecASM438219v1_3	AUGUSTUS	exon	8335202	8335342	.	-	.	transcript_id "file_1_file_1_jg9336.t6"; gene_id "file_1_file_1_jg9336";
dsecASM438219v1_3	AUGUSTUS	intron	8335343	8335410	.	-	.	transcript_id "file_1_file_1_jg9336.t6"; gene_id "file_1_file_1_jg9336";
dsecASM438219v1_3	AUGUSTUS	transcript	8324114	8336496	.	-	.	transcript_id "file_1_file_1_jg9336.t6"; gene_id "file_1_file_1_jg9336"
dsecASM438219v1_3	AUGUSTUS	CDS	8335411	8336496	0.7	-	0	transcript_id "file_1_file_1_jg9336.t6"; gene_id "file_1_file_1_jg9336";
dsecASM438219v1_3	AUGUSTUS	exon	8335411	8336496	.	-	.	transcript_id "file_1_file_1_jg9336.t6"; gene_id "file_1_file_1_jg9336";
dsecASM438219v1_3	AUGUSTUS	start_codon	8336494	8336496	.	-	0	transcript_id "file_1_file_1_jg9336.t6"; gene_id "file_1_file_1_jg9336";
dsecASM438219v1_0	AUGUSTUS	start_codon	15899364	15899366	.	+	0	transcript_id "file_1_file_1_jg2311.t1"; gene_id "file_1_file_1_jg2311";
dsecASM438219v1_0	AUGUSTUS	CDS	15899364	15899442	1	+	0	transcript_id "file_1_file_1_jg2311.t1"; gene_id "file_1_file_1_jg2311";
dsecASM438219v1_0	AUGUSTUS	exon	15899364	15899442	.	+	.	transcript_id "file_1_file_1_jg2311.t1"; gene_id "file_1_file_1_jg2311";
dsecASM438219v1_0	AUGUSTUS	intron	15899443	15899495	.	+	.	transcript_id "file_1_file_1_jg2311.t1"; gene_id "file_1_file_1_jg2311";
dsecASM438219v1_0	AUGUSTUS	CDS	15899496	15899614	1	+	2	transcript_id "file_1_file_1_jg2311.t1"; gene_id "file_1_file_1_jg2311";
dsecASM438219v1_0	AUGUSTUS	exon	15899496	15899614	.	+	.	transcript_id "file_1_file_1_jg2311.t1"; gene_id "file_1_file_1_jg2311";
dsecASM438219v1_0	AUGUSTUS	intron	15899615	15899675	.	+	.	transcript_id "file_1_file_1_jg2311.t1"; gene_id "file_1_file_1_jg2311";
dsecASM438219v1_0	AUGUSTUS	CDS	15899676	15899748	1	+	0	transcript_id "file_1_file_1_jg2311.t1"; gene_id "file_1_file_1_jg2311";
dsecASM438219v1_0	AUGUSTUS	exon	15899676	15899748	.	+	.	transcript_id "file_1_file_1_jg2311.t1"; gene_id "file_1_file_1_jg2311";
dsecASM438219v1_0	AUGUSTUS	intron	15899749	15899807	.	+	.	transcript_id "file_1_file_1_jg2311.t1"; gene_id "file_1_file_1_jg2311";
dsecASM438219v1_0	AUGUSTUS	CDS	15899808	15900338	1	+	2	transcript_id "file_1_file_1_jg2311.t1"; gene_id "file_1_file_1_jg2311";
dsecASM438219v1_0	AUGUSTUS	exon	15899808	15900338	.	+	.	transcript_id "file_1_file_1_jg2311.t1"; gene_id "file_1_file_1_jg2311";
dsecASM438219v1_0	AUGUSTUS	intron	15900339	15900412	.	+	.	transcript_id "file_1_file_1_jg2311.t1"; gene_id "file_1_file_1_jg2311";
dsecASM438219v1_0	AUGUSTUS	transcript	15899364	15900537	.	+	.	transcript_id "file_1_file_1_jg2311.t1"; gene_id "file_1_file_1_jg2311"
dsecASM438219v1_0	AUGUSTUS	gene	15899364	15900537	.	+	.	jg2311
dsecASM438219v1_0	AUGUSTUS	CDS	15900413	15900537	1	+	2	transcript_id "file_1_file_1_jg2311.t1"; gene_id "file_1_file_1_jg2311";
dsecASM438219v1_0	AUGUSTUS	exon	15900413	15900537	.	+	.	transcript_id "file_1_file_1_jg2311.t1"; gene_id "file_1_file_1_jg2311";
dsecASM438219v1_0	AUGUSTUS	stop_codon	15900535	15900537	.	+	0	transcript_id "file_1_file_1_jg2311.t1"; gene_id "file_1_file_1_jg2311";
dsecASM438219v1_374	AUGUSTUS	start_codon	634	636	.	+	0	transcript_id "file_1_file_1_jg205.t1"; gene_id "file_1_file_1_jg205";
dsecASM438219v1_374	AUGUSTUS	CDS	634	768	0.79	+	0	transcript_id "file_1_file_1_jg205.t1"; gene_id "file_1_file_1_jg205";
dsecASM438219v1_374	AUGUSTUS	exon	634	768	.	+	.	transcript_id "file_1_file_1_jg205.t1"; gene_id "file_1_file_1_jg205";
dsecASM438219v1_374	AUGUSTUS	intron	769	839	.	+	.	transcript_id "file_1_file_1_jg205.t1"; gene_id "file_1_file_1_jg205";
dsecASM438219v1_374	AUGUSTUS	transcript	634	1004	.	+	.	transcript_id "file_1_file_1_jg205.t1"; gene_id "file_1_file_1_jg205"
dsecASM438219v1_374	AUGUSTUS	gene	634	1004	.	+	.	jg205
dsecASM438219v1_374	AUGUSTUS	CDS	840	1004	1	+	0	transcript_id "file_1_file_1_jg205.t1"; gene_id "file_1_file_1_jg205";
dsecASM438219v1_374	AUGUSTUS	exon	840	1004	.	+	.	transcript_id "file_1_file_1_jg205.t1"; gene_id "file_1_file_1_jg205";
dsecASM438219v1_374	AUGUSTUS	stop_codon	1002	1004	.	+	0	transcript_id "file_1_file_1_jg205.t1"; gene_id "file_1_file_1_jg205";
dsecASM438219v1_2	GeneMark.hmm	start_codon	19724338	19724340	.	+	0	gene_id "file_1_file_2_8428_g"; transcript_id "file_1_file_2_8428_t"; count "file_1_file_2_1_1";
dsecASM438219v1_2	GeneMark.hmm	CDS	19724338	19724344	.	+	0	gene_id "file_1_file_2_8428_g"; transcript_id "file_1_file_2_8428_t"; cds_type "file_1_file_2_Initial"; count "file_1_file_2_1_2"; anchored "file_1_file_2_0_1";
dsecASM438219v1_2	GeneMark.hmm	exon	19724338	19724344	0	+	.	gene_id "file_1_file_2_8428_g"; transcript_id "file_1_file_2_8428_t"; cds_type "file_1_file_2_Initial"; count "file_1_file_2_1_2"; anchored "file_1_file_2_0_1";
dsecASM438219v1_2	GeneMark.hmm	CDS	19724406	19725403	.	+	2	gene_id "file_1_file_2_8428_g"; transcript_id "file_1_file_2_8428_t"; evidence "file_1_file_2_0_1"; cds_type "file_1_file_2_Terminal"; count "file_1_file_2_2_2"; anchored "file_1_file_2_1_1";
dsecASM438219v1_2	GeneMark.hmm	exon	19724406	19725403	0	+	.	gene_id "file_1_file_2_8428_g"; transcript_id "file_1_file_2_8428_t"; evidence "file_1_file_2_0_1"; cds_type "file_1_file_2_Terminal"; count "file_1_file_2_2_2"; anchored "file_1_file_2_1_1";
dsecASM438219v1_2	GeneMark.hmm	stop_codon	19725401	19725403	.	+	0	gene_id "file_1_file_2_8428_g"; transcript_id "file_1_file_2_8428_t"; count "file_1_file_2_1_1";
dsecASM438219v1_5	AUGUSTUS	start_codon	18996276	18996278	.	+	0	transcript_id "file_1_file_1_jg5253.t1"; gene_id "file_1_file_1_jg5253";
dsecASM438219v1_5	AUGUSTUS	CDS	18996276	18996297	1	+	0	transcript_id "file_1_file_1_jg5253.t1"; gene_id "file_1_file_1_jg5253";
dsecASM438219v1_5	AUGUSTUS	exon	18996276	18996297	.	+	.	transcript_id "file_1_file_1_jg5253.t1"; gene_id "file_1_file_1_jg5253";
dsecASM438219v1_5	AUGUSTUS	intron	18996298	18996357	.	+	.	transcript_id "file_1_file_1_jg5253.t1"; gene_id "file_1_file_1_jg5253";
dsecASM438219v1_5	AUGUSTUS	CDS	18996358	18996411	1	+	2	transcript_id "file_1_file_1_jg5253.t1"; gene_id "file_1_file_1_jg5253";
dsecASM438219v1_5	AUGUSTUS	exon	18996358	18996411	.	+	.	transcript_id "file_1_file_1_jg5253.t1"; gene_id "file_1_file_1_jg5253";
dsecASM438219v1_5	AUGUSTUS	intron	18996412	18996467	.	+	.	transcript_id "file_1_file_1_jg5253.t1"; gene_id "file_1_file_1_jg5253";
dsecASM438219v1_5	AUGUSTUS	CDS	18996468	18997620	1	+	2	transcript_id "file_1_file_1_jg5253.t1"; gene_id "file_1_file_1_jg5253";
dsecASM438219v1_5	AUGUSTUS	exon	18996468	18997620	.	+	.	transcript_id "file_1_file_1_jg5253.t1"; gene_id "file_1_file_1_jg5253";
dsecASM438219v1_5	AUGUSTUS	intron	18997621	18997679	.	+	.	transcript_id "file_1_file_1_jg5253.t1"; gene_id "file_1_file_1_jg5253";
dsecASM438219v1_5	AUGUSTUS	transcript	18996276	18997935	.	+	.	transcript_id "file_1_file_1_jg5253.t1"; gene_id "file_1_file_1_jg5253"
dsecASM438219v1_5	AUGUSTUS	gene	18996276	18997935	.	+	.	jg5253
dsecASM438219v1_5	AUGUSTUS	CDS	18997680	18997935	1	+	1	transcript_id "file_1_file_1_jg5253.t1"; gene_id "file_1_file_1_jg5253";
dsecASM438219v1_5	AUGUSTUS	exon	18997680	18997935	.	+	.	transcript_id "file_1_file_1_jg5253.t1"; gene_id "file_1_file_1_jg5253";
dsecASM438219v1_5	AUGUSTUS	stop_codon	18997933	18997935	.	+	0	transcript_id "file_1_file_1_jg5253.t1"; gene_id "file_1_file_1_jg5253";
dsecASM438219v1_1	AUGUSTUS	start_codon	17180531	17180533	.	+	0	transcript_id "file_1_file_1_jg14518.t1"; gene_id "file_1_file_1_jg14518";
dsecASM438219v1_1	AUGUSTUS	CDS	17180531	17180543	0.9	+	0	transcript_id "file_1_file_1_jg14518.t1"; gene_id "file_1_file_1_jg14518";
dsecASM438219v1_1	AUGUSTUS	exon	17180531	17180543	.	+	.	transcript_id "file_1_file_1_jg14518.t1"; gene_id "file_1_file_1_jg14518";
dsecASM438219v1_1	AUGUSTUS	intron	17180544	17180601	.	+	.	transcript_id "file_1_file_1_jg14518.t1"; gene_id "file_1_file_1_jg14518";
dsecASM438219v1_1	AUGUSTUS	CDS	17180602	17180839	0.6	+	2	transcript_id "file_1_file_1_jg14518.t1"; gene_id "file_1_file_1_jg14518";
dsecASM438219v1_1	AUGUSTUS	exon	17180602	17180839	.	+	.	transcript_id "file_1_file_1_jg14518.t1"; gene_id "file_1_file_1_jg14518";
dsecASM438219v1_1	AUGUSTUS	intron	17180840	17180898	.	+	.	transcript_id "file_1_file_1_jg14518.t1"; gene_id "file_1_file_1_jg14518";
dsecASM438219v1_1	AUGUSTUS	CDS	17180899	17181109	1	+	1	transcript_id "file_1_file_1_jg14518.t1"; gene_id "file_1_file_1_jg14518";
dsecASM438219v1_1	AUGUSTUS	exon	17180899	17181109	.	+	.	transcript_id "file_1_file_1_jg14518.t1"; gene_id "file_1_file_1_jg14518";
dsecASM438219v1_1	AUGUSTUS	intron	17181110	17181161	.	+	.	transcript_id "file_1_file_1_jg14518.t1"; gene_id "file_1_file_1_jg14518";
dsecASM438219v1_1	AUGUSTUS	transcript	17180531	17181260	.	+	.	transcript_id "file_1_file_1_jg14518.t1"; gene_id "file_1_file_1_jg14518"
dsecASM438219v1_1	AUGUSTUS	gene	17180531	17181260	.	+	.	jg14518
dsecASM438219v1_1	AUGUSTUS	CDS	17181162	17181260	1	+	0	transcript_id "file_1_file_1_jg14518.t1"; gene_id "file_1_file_1_jg14518";
dsecASM438219v1_1	AUGUSTUS	exon	17181162	17181260	.	+	.	transcript_id "file_1_file_1_jg14518.t1"; gene_id "file_1_file_1_jg14518";
dsecASM438219v1_1	AUGUSTUS	stop_codon	17181258	17181260	.	+	0	transcript_id "file_1_file_1_jg14518.t1"; gene_id "file_1_file_1_jg14518";
dsecASM438219v1_5	AUGUSTUS	stop_codon	19265268	19265270	.	-	0	transcript_id "file_1_file_1_jg5280.t1"; gene_id "file_1_file_1_jg5280";
dsecASM438219v1_5	AUGUSTUS	CDS	19265268	19265666	1	-	0	transcript_id "file_1_file_1_jg5280.t1"; gene_id "file_1_file_1_jg5280";
dsecASM438219v1_5	AUGUSTUS	exon	19265268	19265666	.	-	.	transcript_id "file_1_file_1_jg5280.t1"; gene_id "file_1_file_1_jg5280";
dsecASM438219v1_5	AUGUSTUS	transcript	19265268	19265666	.	-	.	transcript_id "file_1_file_1_jg5280.t1"; gene_id "file_1_file_1_jg5280"
dsecASM438219v1_5	AUGUSTUS	gene	19265268	19265666	.	-	.	jg5280
dsecASM438219v1_5	AUGUSTUS	start_codon	19265664	19265666	.	-	0	transcript_id "file_1_file_1_jg5280.t1"; gene_id "file_1_file_1_jg5280";
dsecASM438219v1_0	AUGUSTUS	start_codon	15341480	15341482	.	+	0	transcript_id "file_1_file_1_jg2273.t1"; gene_id "file_1_file_1_jg2273";
dsecASM438219v1_0	AUGUSTUS	CDS	15341480	15341689	1	+	0	transcript_id "file_1_file_1_jg2273.t1"; gene_id "file_1_file_1_jg2273";
dsecASM438219v1_0	AUGUSTUS	exon	15341480	15341689	.	+	.	transcript_id "file_1_file_1_jg2273.t1"; gene_id "file_1_file_1_jg2273";
dsecASM438219v1_0	AUGUSTUS	intron	15341690	15341914	.	+	.	transcript_id "file_1_file_1_jg2273.t1"; gene_id "file_1_file_1_jg2273";
dsecASM438219v1_0	AUGUSTUS	transcript	15341480	15343078	.	+	.	transcript_id "file_1_file_1_jg2273.t1"; gene_id "file_1_file_1_jg2273"
dsecASM438219v1_0	AUGUSTUS	gene	15341480	15343078	.	+	.	jg2273
dsecASM438219v1_0	AUGUSTUS	CDS	15341915	15343078	0.99	+	0	transcript_id "file_1_file_1_jg2273.t1"; gene_id "file_1_file_1_jg2273";
dsecASM438219v1_0	AUGUSTUS	exon	15341915	15343078	.	+	.	transcript_id "file_1_file_1_jg2273.t1"; gene_id "file_1_file_1_jg2273";
dsecASM438219v1_0	AUGUSTUS	stop_codon	15343076	15343078	.	+	0	transcript_id "file_1_file_1_jg2273.t1"; gene_id "file_1_file_1_jg2273";
dsecASM438219v1_382	AUGUSTUS	stop_codon	34960	34962	.	-	0	transcript_id "file_1_file_1_jg25.t1"; gene_id "file_1_file_1_jg25";
dsecASM438219v1_382	AUGUSTUS	CDS	34960	34968	0.19	-	0	transcript_id "file_1_file_1_jg25.t1"; gene_id "file_1_file_1_jg25";
dsecASM438219v1_382	AUGUSTUS	exon	34960	34968	.	-	.	transcript_id "file_1_file_1_jg25.t1"; gene_id "file_1_file_1_jg25";
dsecASM438219v1_382	AUGUSTUS	intron	34969	35808	.	-	.	transcript_id "file_1_file_1_jg25.t1"; gene_id "file_1_file_1_jg25";
dsecASM438219v1_382	AUGUSTUS	CDS	35809	35907	0.87	-	0	transcript_id "file_1_file_1_jg25.t1"; gene_id "file_1_file_1_jg25";
dsecASM438219v1_382	AUGUSTUS	exon	35809	35907	.	-	.	transcript_id "file_1_file_1_jg25.t1"; gene_id "file_1_file_1_jg25";
dsecASM438219v1_382	AUGUSTUS	intron	35908	40420	.	-	.	transcript_id "file_1_file_1_jg25.t1"; gene_id "file_1_file_1_jg25";
dsecASM438219v1_382	AUGUSTUS	CDS	40421	40519	0.83	-	0	transcript_id "file_1_file_1_jg25.t1"; gene_id "file_1_file_1_jg25";
dsecASM438219v1_382	AUGUSTUS	exon	40421	40519	.	-	.	transcript_id "file_1_file_1_jg25.t1"; gene_id "file_1_file_1_jg25";
dsecASM438219v1_382	AUGUSTUS	intron	40520	53321	.	-	.	transcript_id "file_1_file_1_jg25.t1"; gene_id "file_1_file_1_jg25";
dsecASM438219v1_382	AUGUSTUS	CDS	53322	53420	0.98	-	0	transcript_id "file_1_file_1_jg25.t1"; gene_id "file_1_file_1_jg25";
dsecASM438219v1_382	AUGUSTUS	exon	53322	53420	.	-	.	transcript_id "file_1_file_1_jg25.t1"; gene_id "file_1_file_1_jg25";
dsecASM438219v1_382	AUGUSTUS	intron	53421	56611	.	-	.	transcript_id "file_1_file_1_jg25.t1"; gene_id "file_1_file_1_jg25";
dsecASM438219v1_382	AUGUSTUS	CDS	56612	56710	1	-	0	transcript_id "file_1_file_1_jg25.t1"; gene_id "file_1_file_1_jg25";
dsecASM438219v1_382	AUGUSTUS	exon	56612	56710	.	-	.	transcript_id "file_1_file_1_jg25.t1"; gene_id "file_1_file_1_jg25";
dsecASM438219v1_382	AUGUSTUS	intron	56711	59920	.	-	.	transcript_id "file_1_file_1_jg25.t1"; gene_id "file_1_file_1_jg25";
dsecASM438219v1_382	AUGUSTUS	CDS	59921	60019	0.99	-	0	transcript_id "file_1_file_1_jg25.t1"; gene_id "file_1_file_1_jg25";
dsecASM438219v1_382	AUGUSTUS	exon	59921	60019	.	-	.	transcript_id "file_1_file_1_jg25.t1"; gene_id "file_1_file_1_jg25";
dsecASM438219v1_382	AUGUSTUS	intron	60020	60073	.	-	.	transcript_id "file_1_file_1_jg25.t1"; gene_id "file_1_file_1_jg25";
dsecASM438219v1_382	AUGUSTUS	transcript	34960	60103	.	-	.	transcript_id "file_1_file_1_jg25.t1"; gene_id "file_1_file_1_jg25"
dsecASM438219v1_382	AUGUSTUS	gene	34960	60103	.	-	.	jg25
dsecASM438219v1_382	AUGUSTUS	CDS	60074	60103	0.99	-	0	transcript_id "file_1_file_1_jg25.t1"; gene_id "file_1_file_1_jg25";
dsecASM438219v1_382	AUGUSTUS	exon	60074	60103	.	-	.	transcript_id "file_1_file_1_jg25.t1"; gene_id "file_1_file_1_jg25";
dsecASM438219v1_382	AUGUSTUS	start_codon	60101	60103	.	-	0	transcript_id "file_1_file_1_jg25.t1"; gene_id "file_1_file_1_jg25";
dsecASM438219v1_2	AUGUSTUS	start_codon	21178215	21178217	.	+	0	transcript_id "file_1_file_1_jg8409.t1"; gene_id "file_1_file_1_jg8409";
dsecASM438219v1_2	AUGUSTUS	CDS	21178215	21178664	1	+	0	transcript_id "file_1_file_1_jg8409.t1"; gene_id "file_1_file_1_jg8409";
dsecASM438219v1_2	AUGUSTUS	exon	21178215	21178664	.	+	.	transcript_id "file_1_file_1_jg8409.t1"; gene_id "file_1_file_1_jg8409";
dsecASM438219v1_2	AUGUSTUS	transcript	21178215	21178664	.	+	.	transcript_id "file_1_file_1_jg8409.t1"; gene_id "file_1_file_1_jg8409"
dsecASM438219v1_2	AUGUSTUS	gene	21178215	21178664	.	+	.	jg8409
dsecASM438219v1_2	AUGUSTUS	stop_codon	21178662	21178664	.	+	0	transcript_id "file_1_file_1_jg8409.t1"; gene_id "file_1_file_1_jg8409";
dsecASM438219v1_5	AUGUSTUS	stop_codon	8000040	8000042	.	-	0	transcript_id "file_1_file_1_jg3977.t1"; gene_id "file_1_file_1_jg3977";
dsecASM438219v1_5	AUGUSTUS	CDS	8000040	8000204	1	-	0	transcript_id "file_1_file_1_jg3977.t1"; gene_id "file_1_file_1_jg3977";
dsecASM438219v1_5	AUGUSTUS	exon	8000040	8000204	.	-	.	transcript_id "file_1_file_1_jg3977.t1"; gene_id "file_1_file_1_jg3977";
dsecASM438219v1_5	AUGUSTUS	intron	8000205	8000263	.	-	.	transcript_id "file_1_file_1_jg3977.t1"; gene_id "file_1_file_1_jg3977";
dsecASM438219v1_5	AUGUSTUS	CDS	8000264	8000752	1	-	0	transcript_id "file_1_file_1_jg3977.t1"; gene_id "file_1_file_1_jg3977";
dsecASM438219v1_5	AUGUSTUS	exon	8000264	8000752	.	-	.	transcript_id "file_1_file_1_jg3977.t1"; gene_id "file_1_file_1_jg3977";
dsecASM438219v1_5	AUGUSTUS	intron	8000753	8000813	.	-	.	transcript_id "file_1_file_1_jg3977.t1"; gene_id "file_1_file_1_jg3977";
dsecASM438219v1_5	AUGUSTUS	CDS	8000814	8001840	1	-	1	transcript_id "file_1_file_1_jg3977.t1"; gene_id "file_1_file_1_jg3977";
dsecASM438219v1_5	AUGUSTUS	exon	8000814	8001840	.	-	.	transcript_id "file_1_file_1_jg3977.t1"; gene_id "file_1_file_1_jg3977";
dsecASM438219v1_5	AUGUSTUS	intron	8001841	8001907	.	-	.	transcript_id "file_1_file_1_jg3977.t1"; gene_id "file_1_file_1_jg3977";
dsecASM438219v1_5	AUGUSTUS	CDS	8001908	8002239	1	-	0	transcript_id "file_1_file_1_jg3977.t1"; gene_id "file_1_file_1_jg3977";
dsecASM438219v1_5	AUGUSTUS	exon	8001908	8002239	.	-	.	transcript_id "file_1_file_1_jg3977.t1"; gene_id "file_1_file_1_jg3977";
dsecASM438219v1_5	AUGUSTUS	intron	8002240	8002310	.	-	.	transcript_id "file_1_file_1_jg3977.t1"; gene_id "file_1_file_1_jg3977";
dsecASM438219v1_5	AUGUSTUS	transcript	8000040	8002493	.	-	.	transcript_id "file_1_file_1_jg3977.t1"; gene_id "file_1_file_1_jg3977"
dsecASM438219v1_5	AUGUSTUS	gene	8000040	8002493	.	-	.	jg3977
dsecASM438219v1_5	AUGUSTUS	CDS	8002311	8002493	1	-	0	transcript_id "file_1_file_1_jg3977.t1"; gene_id "file_1_file_1_jg3977";
dsecASM438219v1_5	AUGUSTUS	exon	8002311	8002493	.	-	.	transcript_id "file_1_file_1_jg3977.t1"; gene_id "file_1_file_1_jg3977";
dsecASM438219v1_5	AUGUSTUS	start_codon	8002491	8002493	.	-	0	transcript_id "file_1_file_1_jg3977.t1"; gene_id "file_1_file_1_jg3977";
dsecASM438219v1_69	AUGUSTUS	stop_codon	26882	26884	.	-	0	transcript_id "file_1_file_1_jg15382.t1"; gene_id "file_1_file_1_jg15382";
dsecASM438219v1_69	AUGUSTUS	CDS	26882	27292	1	-	0	transcript_id "file_1_file_1_jg15382.t1"; gene_id "file_1_file_1_jg15382";
dsecASM438219v1_69	AUGUSTUS	exon	26882	27292	.	-	.	transcript_id "file_1_file_1_jg15382.t1"; gene_id "file_1_file_1_jg15382";
dsecASM438219v1_69	AUGUSTUS	transcript	26882	27292	.	-	.	transcript_id "file_1_file_1_jg15382.t1"; gene_id "file_1_file_1_jg15382"
dsecASM438219v1_69	AUGUSTUS	gene	26882	27292	.	-	.	jg15382
dsecASM438219v1_69	AUGUSTUS	start_codon	27290	27292	.	-	0	transcript_id "file_1_file_1_jg15382.t1"; gene_id "file_1_file_1_jg15382";
dsecASM438219v1_2	AUGUSTUS	stop_codon	16318876	16318878	.	-	0	transcript_id "file_1_file_1_jg7771.t1"; gene_id "file_1_file_1_jg7771";
dsecASM438219v1_2	AUGUSTUS	CDS	16318876	16320095	1	-	2	transcript_id "file_1_file_1_jg7771.t1"; gene_id "file_1_file_1_jg7771";
dsecASM438219v1_2	AUGUSTUS	exon	16318876	16320095	.	-	.	transcript_id "file_1_file_1_jg7771.t1"; gene_id "file_1_file_1_jg7771";
dsecASM438219v1_2	AUGUSTUS	intron	16320096	16320156	.	-	.	transcript_id "file_1_file_1_jg7771.t1"; gene_id "file_1_file_1_jg7771";
dsecASM438219v1_2	AUGUSTUS	CDS	16320157	16320977	1	-	1	transcript_id "file_1_file_1_jg7771.t1"; gene_id "file_1_file_1_jg7771";
dsecASM438219v1_2	AUGUSTUS	exon	16320157	16320977	.	-	.	transcript_id "file_1_file_1_jg7771.t1"; gene_id "file_1_file_1_jg7771";
dsecASM438219v1_2	AUGUSTUS	intron	16320978	16321031	.	-	.	transcript_id "file_1_file_1_jg7771.t1"; gene_id "file_1_file_1_jg7771";
dsecASM438219v1_2	AUGUSTUS	transcript	16318876	16321054	.	-	.	transcript_id "file_1_file_1_jg7771.t1"; gene_id "file_1_file_1_jg7771"
dsecASM438219v1_2	AUGUSTUS	gene	16318876	16321054	.	-	.	jg7771
dsecASM438219v1_2	AUGUSTUS	CDS	16321032	16321054	1	-	0	transcript_id "file_1_file_1_jg7771.t1"; gene_id "file_1_file_1_jg7771";
dsecASM438219v1_2	AUGUSTUS	exon	16321032	16321054	.	-	.	transcript_id "file_1_file_1_jg7771.t1"; gene_id "file_1_file_1_jg7771";
dsecASM438219v1_2	AUGUSTUS	start_codon	16321052	16321054	.	-	0	transcript_id "file_1_file_1_jg7771.t1"; gene_id "file_1_file_1_jg7771";
dsecASM438219v1_5	AUGUSTUS	start_codon	1551702	1551704	.	+	0	transcript_id "file_1_file_1_jg3261.t1"; gene_id "file_1_file_1_jg3261";
dsecASM438219v1_5	AUGUSTUS	CDS	1551702	1552046	0.63	+	0	transcript_id "file_1_file_1_jg3261.t1"; gene_id "file_1_file_1_jg3261";
dsecASM438219v1_5	AUGUSTUS	exon	1551702	1552046	.	+	.	transcript_id "file_1_file_1_jg3261.t1"; gene_id "file_1_file_1_jg3261";
dsecASM438219v1_5	AUGUSTUS	transcript	1551702	1552046	.	+	.	transcript_id "file_1_file_1_jg3261.t1"; gene_id "file_1_file_1_jg3261"
dsecASM438219v1_5	AUGUSTUS	gene	1551702	1552046	.	+	.	jg3261
dsecASM438219v1_5	AUGUSTUS	stop_codon	1552044	1552046	.	+	0	transcript_id "file_1_file_1_jg3261.t1"; gene_id "file_1_file_1_jg3261";
dsecASM438219v1_5	AUGUSTUS	stop_codon	19854825	19854827	.	-	0	transcript_id "file_1_file_1_jg5378.t1"; gene_id "file_1_file_1_jg5378";
dsecASM438219v1_5	AUGUSTUS	CDS	19854825	19855958	1	-	0	transcript_id "file_1_file_1_jg5378.t1"; gene_id "file_1_file_1_jg5378";
dsecASM438219v1_5	AUGUSTUS	exon	19854825	19855958	.	-	.	transcript_id "file_1_file_1_jg5378.t1"; gene_id "file_1_file_1_jg5378";
dsecASM438219v1_5	AUGUSTUS	transcript	19854825	19855958	.	-	.	transcript_id "file_1_file_1_jg5378.t1"; gene_id "file_1_file_1_jg5378"
dsecASM438219v1_5	AUGUSTUS	gene	19854825	19855958	.	-	.	jg5378
dsecASM438219v1_5	AUGUSTUS	start_codon	19855956	19855958	.	-	0	transcript_id "file_1_file_1_jg5378.t1"; gene_id "file_1_file_1_jg5378";
dsecASM438219v1_67	AUGUSTUS	stop_codon	50225	50227	.	-	0	transcript_id "file_1_file_1_jg15265.t1"; gene_id "file_1_file_1_jg15265";
dsecASM438219v1_67	AUGUSTUS	CDS	50225	51242	0.91	-	1	transcript_id "file_1_file_1_jg15265.t1"; gene_id "file_1_file_1_jg15265";
dsecASM438219v1_67	AUGUSTUS	exon	50225	51242	.	-	.	transcript_id "file_1_file_1_jg15265.t1"; gene_id "file_1_file_1_jg15265";
dsecASM438219v1_67	AUGUSTUS	intron	51243	55221	.	-	.	transcript_id "file_1_file_1_jg15265.t1"; gene_id "file_1_file_1_jg15265";
dsecASM438219v1_67	AUGUSTUS	transcript	50225	55256	.	-	.	transcript_id "file_1_file_1_jg15265.t1"; gene_id "file_1_file_1_jg15265"
dsecASM438219v1_67	AUGUSTUS	gene	50225	55256	.	-	.	jg15265
dsecASM438219v1_67	AUGUSTUS	CDS	55222	55256	0.54	-	0	transcript_id "file_1_file_1_jg15265.t1"; gene_id "file_1_file_1_jg15265";
dsecASM438219v1_67	AUGUSTUS	exon	55222	55256	.	-	.	transcript_id "file_1_file_1_jg15265.t1"; gene_id "file_1_file_1_jg15265";
dsecASM438219v1_67	AUGUSTUS	start_codon	55254	55256	.	-	0	transcript_id "file_1_file_1_jg15265.t1"; gene_id "file_1_file_1_jg15265";
dsecASM438219v1_1	AUGUSTUS	start_codon	4190314	4190316	.	+	0	transcript_id "file_1_file_1_jg12625.t1"; gene_id "file_1_file_1_jg12625";
dsecASM438219v1_1	AUGUSTUS	CDS	4190314	4190403	1	+	0	transcript_id "file_1_file_1_jg12625.t1"; gene_id "file_1_file_1_jg12625";
dsecASM438219v1_1	AUGUSTUS	exon	4190314	4190403	.	+	.	transcript_id "file_1_file_1_jg12625.t1"; gene_id "file_1_file_1_jg12625";
dsecASM438219v1_1	AUGUSTUS	intron	4190404	4190451	.	+	.	transcript_id "file_1_file_1_jg12625.t1"; gene_id "file_1_file_1_jg12625";
dsecASM438219v1_1	AUGUSTUS	CDS	4190452	4191835	1	+	0	transcript_id "file_1_file_1_jg12625.t1"; gene_id "file_1_file_1_jg12625";
dsecASM438219v1_1	AUGUSTUS	exon	4190452	4191835	.	+	.	transcript_id "file_1_file_1_jg12625.t1"; gene_id "file_1_file_1_jg12625";
dsecASM438219v1_1	AUGUSTUS	intron	4191836	4191892	.	+	.	transcript_id "file_1_file_1_jg12625.t1"; gene_id "file_1_file_1_jg12625";
dsecASM438219v1_1	AUGUSTUS	CDS	4191893	4194217	1	+	2	transcript_id "file_1_file_1_jg12625.t1"; gene_id "file_1_file_1_jg12625";
dsecASM438219v1_1	AUGUSTUS	exon	4191893	4194217	.	+	.	transcript_id "file_1_file_1_jg12625.t1"; gene_id "file_1_file_1_jg12625";
dsecASM438219v1_1	AUGUSTUS	intron	4194218	4194281	.	+	.	transcript_id "file_1_file_1_jg12625.t1"; gene_id "file_1_file_1_jg12625";
dsecASM438219v1_1	AUGUSTUS	transcript	4190314	4194415	.	+	.	transcript_id "file_1_file_1_jg12625.t1"; gene_id "file_1_file_1_jg12625"
dsecASM438219v1_1	AUGUSTUS	gene	4190314	4194415	.	+	.	jg12625
dsecASM438219v1_1	AUGUSTUS	CDS	4194282	4194415	1	+	2	transcript_id "file_1_file_1_jg12625.t1"; gene_id "file_1_file_1_jg12625";
dsecASM438219v1_1	AUGUSTUS	exon	4194282	4194415	.	+	.	transcript_id "file_1_file_1_jg12625.t1"; gene_id "file_1_file_1_jg12625";
dsecASM438219v1_1	AUGUSTUS	stop_codon	4194413	4194415	.	+	0	transcript_id "file_1_file_1_jg12625.t1"; gene_id "file_1_file_1_jg12625";
dsecASM438219v1_3	AUGUSTUS	stop_codon	18643103	18643105	.	-	0	transcript_id "file_1_file_1_jg10648.t1"; gene_id "file_1_file_1_jg10648";
dsecASM438219v1_3	AUGUSTUS	CDS	18643103	18644599	1	-	0	transcript_id "file_1_file_1_jg10648.t1"; gene_id "file_1_file_1_jg10648";
dsecASM438219v1_3	AUGUSTUS	exon	18643103	18644599	.	-	.	transcript_id "file_1_file_1_jg10648.t1"; gene_id "file_1_file_1_jg10648";
dsecASM438219v1_3	AUGUSTUS	intron	18644600	18644660	.	-	.	transcript_id "file_1_file_1_jg10648.t1"; gene_id "file_1_file_1_jg10648";
dsecASM438219v1_3	AUGUSTUS	CDS	18644661	18644884	1	-	2	transcript_id "file_1_file_1_jg10648.t1"; gene_id "file_1_file_1_jg10648";
dsecASM438219v1_3	AUGUSTUS	exon	18644661	18644884	.	-	.	transcript_id "file_1_file_1_jg10648.t1"; gene_id "file_1_file_1_jg10648";
dsecASM438219v1_3	AUGUSTUS	intron	18644885	18644936	.	-	.	transcript_id "file_1_file_1_jg10648.t1"; gene_id "file_1_file_1_jg10648";
dsecASM438219v1_3	AUGUSTUS	transcript	18643103	18645030	.	-	.	transcript_id "file_1_file_1_jg10648.t1"; gene_id "file_1_file_1_jg10648"
dsecASM438219v1_3	AUGUSTUS	gene	18643103	18645030	.	-	.	jg10648
dsecASM438219v1_3	AUGUSTUS	CDS	18644937	18645030	1	-	0	transcript_id "file_1_file_1_jg10648.t1"; gene_id "file_1_file_1_jg10648";
dsecASM438219v1_3	AUGUSTUS	exon	18644937	18645030	.	-	.	transcript_id "file_1_file_1_jg10648.t1"; gene_id "file_1_file_1_jg10648";
dsecASM438219v1_3	AUGUSTUS	start_codon	18645028	18645030	.	-	0	transcript_id "file_1_file_1_jg10648.t1"; gene_id "file_1_file_1_jg10648";
dsecASM438219v1_1	AUGUSTUS	start_codon	11405306	11405308	.	+	0	transcript_id "file_1_file_1_jg13713.t1"; gene_id "file_1_file_1_jg13713";
dsecASM438219v1_1	AUGUSTUS	CDS	11405306	11405351	1	+	0	transcript_id "file_1_file_1_jg13713.t1"; gene_id "file_1_file_1_jg13713";
dsecASM438219v1_1	AUGUSTUS	exon	11405306	11405351	.	+	.	transcript_id "file_1_file_1_jg13713.t1"; gene_id "file_1_file_1_jg13713";
dsecASM438219v1_1	AUGUSTUS	intron	11405352	11407205	.	+	.	transcript_id "file_1_file_1_jg13713.t1"; gene_id "file_1_file_1_jg13713";
dsecASM438219v1_1	AUGUSTUS	CDS	11407206	11407596	1	+	2	transcript_id "file_1_file_1_jg13713.t1"; gene_id "file_1_file_1_jg13713";
dsecASM438219v1_1	AUGUSTUS	exon	11407206	11407596	.	+	.	transcript_id "file_1_file_1_jg13713.t1"; gene_id "file_1_file_1_jg13713";
dsecASM438219v1_1	AUGUSTUS	intron	11407597	11409712	.	+	.	transcript_id "file_1_file_1_jg13713.t1"; gene_id "file_1_file_1_jg13713";
dsecASM438219v1_1	AUGUSTUS	CDS	11409713	11409816	1	+	1	transcript_id "file_1_file_1_jg13713.t1"; gene_id "file_1_file_1_jg13713";
dsecASM438219v1_1	AUGUSTUS	exon	11409713	11409816	.	+	.	transcript_id "file_1_file_1_jg13713.t1"; gene_id "file_1_file_1_jg13713";
dsecASM438219v1_1	AUGUSTUS	intron	11409817	11410953	.	+	.	transcript_id "file_1_file_1_jg13713.t1"; gene_id "file_1_file_1_jg13713";
dsecASM438219v1_1	AUGUSTUS	CDS	11410954	11411068	1	+	2	transcript_id "file_1_file_1_jg13713.t1"; gene_id "file_1_file_1_jg13713";
dsecASM438219v1_1	AUGUSTUS	exon	11410954	11411068	.	+	.	transcript_id "file_1_file_1_jg13713.t1"; gene_id "file_1_file_1_jg13713";
dsecASM438219v1_1	AUGUSTUS	intron	11411069	11411334	.	+	.	transcript_id "file_1_file_1_jg13713.t1"; gene_id "file_1_file_1_jg13713";
dsecASM438219v1_1	AUGUSTUS	CDS	11411335	11411390	1	+	1	transcript_id "file_1_file_1_jg13713.t1"; gene_id "file_1_file_1_jg13713";
dsecASM438219v1_1	AUGUSTUS	exon	11411335	11411390	.	+	.	transcript_id "file_1_file_1_jg13713.t1"; gene_id "file_1_file_1_jg13713";
dsecASM438219v1_1	AUGUSTUS	intron	11411391	11411474	.	+	.	transcript_id "file_1_file_1_jg13713.t1"; gene_id "file_1_file_1_jg13713";
dsecASM438219v1_1	AUGUSTUS	CDS	11411475	11411792	1	+	2	transcript_id "file_1_file_1_jg13713.t1"; gene_id "file_1_file_1_jg13713";
dsecASM438219v1_1	AUGUSTUS	exon	11411475	11411792	.	+	.	transcript_id "file_1_file_1_jg13713.t1"; gene_id "file_1_file_1_jg13713";
dsecASM438219v1_1	AUGUSTUS	intron	11411793	11411941	.	+	.	transcript_id "file_1_file_1_jg13713.t1"; gene_id "file_1_file_1_jg13713";
dsecASM438219v1_1	AUGUSTUS	CDS	11411942	11412150	1	+	2	transcript_id "file_1_file_1_jg13713.t1"; gene_id "file_1_file_1_jg13713";
dsecASM438219v1_1	AUGUSTUS	exon	11411942	11412150	.	+	.	transcript_id "file_1_file_1_jg13713.t1"; gene_id "file_1_file_1_jg13713";
dsecASM438219v1_1	AUGUSTUS	intron	11412151	11412254	.	+	.	transcript_id "file_1_file_1_jg13713.t1"; gene_id "file_1_file_1_jg13713";
dsecASM438219v1_1	AUGUSTUS	CDS	11412255	11412416	1	+	0	transcript_id "file_1_file_1_jg13713.t1"; gene_id "file_1_file_1_jg13713";
dsecASM438219v1_1	AUGUSTUS	exon	11412255	11412416	.	+	.	transcript_id "file_1_file_1_jg13713.t1"; gene_id "file_1_file_1_jg13713";
dsecASM438219v1_1	AUGUSTUS	intron	11412417	11412476	.	+	.	transcript_id "file_1_file_1_jg13713.t1"; gene_id "file_1_file_1_jg13713";
dsecASM438219v1_1	AUGUSTUS	CDS	11412477	11412641	1	+	0	transcript_id "file_1_file_1_jg13713.t1"; gene_id "file_1_file_1_jg13713";
dsecASM438219v1_1	AUGUSTUS	exon	11412477	11412641	.	+	.	transcript_id "file_1_file_1_jg13713.t1"; gene_id "file_1_file_1_jg13713";
dsecASM438219v1_1	AUGUSTUS	intron	11412642	11412703	.	+	.	transcript_id "file_1_file_1_jg13713.t1"; gene_id "file_1_file_1_jg13713";
dsecASM438219v1_1	AUGUSTUS	transcript	11405306	11412886	.	+	.	transcript_id "file_1_file_1_jg13713.t1"; gene_id "file_1_file_1_jg13713"
dsecASM438219v1_1	AUGUSTUS	gene	11405306	11412886	.	+	.	jg13713
dsecASM438219v1_1	AUGUSTUS	CDS	11412704	11412886	1	+	0	transcript_id "file_1_file_1_jg13713.t1"; gene_id "file_1_file_1_jg13713";
dsecASM438219v1_1	AUGUSTUS	exon	11412704	11412886	.	+	.	transcript_id "file_1_file_1_jg13713.t1"; gene_id "file_1_file_1_jg13713";
dsecASM438219v1_1	AUGUSTUS	stop_codon	11412884	11412886	.	+	0	transcript_id "file_1_file_1_jg13713.t1"; gene_id "file_1_file_1_jg13713";
dsecASM438219v1_1	AUGUSTUS	start_codon	3940883	3940885	.	+	0	transcript_id "file_1_file_1_jg12579.t1"; gene_id "file_1_file_1_jg12579";
dsecASM438219v1_1	AUGUSTUS	CDS	3940883	3940962	1	+	0	transcript_id "file_1_file_1_jg12579.t1"; gene_id "file_1_file_1_jg12579";
dsecASM438219v1_1	AUGUSTUS	exon	3940883	3940962	.	+	.	transcript_id "file_1_file_1_jg12579.t1"; gene_id "file_1_file_1_jg12579";
dsecASM438219v1_1	AUGUSTUS	intron	3940963	3941064	.	+	.	transcript_id "file_1_file_1_jg12579.t1"; gene_id "file_1_file_1_jg12579";
dsecASM438219v1_1	AUGUSTUS	CDS	3941065	3941328	1	+	1	transcript_id "file_1_file_1_jg12579.t1"; gene_id "file_1_file_1_jg12579";
dsecASM438219v1_1	AUGUSTUS	exon	3941065	3941328	.	+	.	transcript_id "file_1_file_1_jg12579.t1"; gene_id "file_1_file_1_jg12579";
dsecASM438219v1_1	AUGUSTUS	intron	3941329	3941384	.	+	.	transcript_id "file_1_file_1_jg12579.t1"; gene_id "file_1_file_1_jg12579";
dsecASM438219v1_1	AUGUSTUS	CDS	3941385	3941541	1	+	1	transcript_id "file_1_file_1_jg12579.t1"; gene_id "file_1_file_1_jg12579";
dsecASM438219v1_1	AUGUSTUS	exon	3941385	3941541	.	+	.	transcript_id "file_1_file_1_jg12579.t1"; gene_id "file_1_file_1_jg12579";
dsecASM438219v1_1	AUGUSTUS	intron	3941542	3941606	.	+	.	transcript_id "file_1_file_1_jg12579.t1"; gene_id "file_1_file_1_jg12579";
dsecASM438219v1_1	AUGUSTUS	CDS	3941607	3941866	1	+	0	transcript_id "file_1_file_1_jg12579.t1"; gene_id "file_1_file_1_jg12579";
dsecASM438219v1_1	AUGUSTUS	exon	3941607	3941866	.	+	.	transcript_id "file_1_file_1_jg12579.t1"; gene_id "file_1_file_1_jg12579";
dsecASM438219v1_1	AUGUSTUS	intron	3941867	3941925	.	+	.	transcript_id "file_1_file_1_jg12579.t1"; gene_id "file_1_file_1_jg12579";
dsecASM438219v1_1	AUGUSTUS	transcript	3940883	3942154	.	+	.	transcript_id "file_1_file_1_jg12579.t1"; gene_id "file_1_file_1_jg12579"
dsecASM438219v1_1	AUGUSTUS	gene	3940883	3942154	.	+	.	jg12579
dsecASM438219v1_1	AUGUSTUS	CDS	3941926	3942154	1	+	1	transcript_id "file_1_file_1_jg12579.t1"; gene_id "file_1_file_1_jg12579";
dsecASM438219v1_1	AUGUSTUS	exon	3941926	3942154	.	+	.	transcript_id "file_1_file_1_jg12579.t1"; gene_id "file_1_file_1_jg12579";
dsecASM438219v1_1	AUGUSTUS	stop_codon	3942152	3942154	.	+	0	transcript_id "file_1_file_1_jg12579.t1"; gene_id "file_1_file_1_jg12579";
dsecASM438219v1_1	AUGUSTUS	stop_codon	14359240	14359242	.	-	0	transcript_id "file_1_file_1_jg14161.t1"; gene_id "file_1_file_1_jg14161";
dsecASM438219v1_1	AUGUSTUS	CDS	14359240	14359409	0.7	-	2	transcript_id "file_1_file_1_jg14161.t1"; gene_id "file_1_file_1_jg14161";
dsecASM438219v1_1	AUGUSTUS	exon	14359240	14359409	.	-	.	transcript_id "file_1_file_1_jg14161.t1"; gene_id "file_1_file_1_jg14161";
dsecASM438219v1_1	AUGUSTUS	intron	14359410	14363816	.	-	.	transcript_id "file_1_file_1_jg14161.t1"; gene_id "file_1_file_1_jg14161";
dsecASM438219v1_1	AUGUSTUS	transcript	14359240	14364153	.	-	.	transcript_id "file_1_file_1_jg14161.t1"; gene_id "file_1_file_1_jg14161"
dsecASM438219v1_1	AUGUSTUS	gene	14359240	14364153	.	-	.	jg14161
dsecASM438219v1_1	AUGUSTUS	CDS	14363817	14364153	0.99	-	0	transcript_id "file_1_file_1_jg14161.t1"; gene_id "file_1_file_1_jg14161";
dsecASM438219v1_1	AUGUSTUS	exon	14363817	14364153	.	-	.	transcript_id "file_1_file_1_jg14161.t1"; gene_id "file_1_file_1_jg14161";
dsecASM438219v1_1	AUGUSTUS	start_codon	14364151	14364153	.	-	0	transcript_id "file_1_file_1_jg14161.t1"; gene_id "file_1_file_1_jg14161";
dsecASM438219v1_5	AUGUSTUS	start_codon	21205962	21205964	.	+	0	transcript_id "file_1_file_1_jg5536.t1"; gene_id "file_1_file_1_jg5536";
dsecASM438219v1_5	AUGUSTUS	CDS	21205962	21205986	0.78	+	0	transcript_id "file_1_file_1_jg5536.t1"; gene_id "file_1_file_1_jg5536";
dsecASM438219v1_5	AUGUSTUS	exon	21205962	21205986	.	+	.	transcript_id "file_1_file_1_jg5536.t1"; gene_id "file_1_file_1_jg5536";
dsecASM438219v1_5	AUGUSTUS	intron	21205987	21206885	.	+	.	transcript_id "file_1_file_1_jg5536.t1"; gene_id "file_1_file_1_jg5536";
dsecASM438219v1_5	AUGUSTUS	transcript	21205962	21207712	.	+	.	transcript_id "file_1_file_1_jg5536.t1"; gene_id "file_1_file_1_jg5536"
dsecASM438219v1_5	AUGUSTUS	gene	21205962	21207712	.	+	.	jg5536
dsecASM438219v1_5	AUGUSTUS	CDS	21206886	21207712	0.99	+	2	transcript_id "file_1_file_1_jg5536.t1"; gene_id "file_1_file_1_jg5536";
dsecASM438219v1_5	AUGUSTUS	exon	21206886	21207712	.	+	.	transcript_id "file_1_file_1_jg5536.t1"; gene_id "file_1_file_1_jg5536";
dsecASM438219v1_5	AUGUSTUS	stop_codon	21207710	21207712	.	+	0	transcript_id "file_1_file_1_jg5536.t1"; gene_id "file_1_file_1_jg5536";
dsecASM438219v1_3	AUGUSTUS	start_codon	16032643	16032645	.	+	0	transcript_id "file_1_file_1_jg10279.t1"; gene_id "file_1_file_1_jg10279";
dsecASM438219v1_3	AUGUSTUS	CDS	16032643	16033154	1	+	0	transcript_id "file_1_file_1_jg10279.t1"; gene_id "file_1_file_1_jg10279";
dsecASM438219v1_3	AUGUSTUS	exon	16032643	16033154	.	+	.	transcript_id "file_1_file_1_jg10279.t1"; gene_id "file_1_file_1_jg10279";
dsecASM438219v1_3	AUGUSTUS	intron	16033155	16034315	.	+	.	transcript_id "file_1_file_1_jg10279.t1"; gene_id "file_1_file_1_jg10279";
dsecASM438219v1_3	AUGUSTUS	CDS	16034316	16034516	1	+	1	transcript_id "file_1_file_1_jg10279.t1"; gene_id "file_1_file_1_jg10279";
dsecASM438219v1_3	AUGUSTUS	exon	16034316	16034516	.	+	.	transcript_id "file_1_file_1_jg10279.t1"; gene_id "file_1_file_1_jg10279";
dsecASM438219v1_3	AUGUSTUS	intron	16034517	16035528	.	+	.	transcript_id "file_1_file_1_jg10279.t1"; gene_id "file_1_file_1_jg10279";
dsecASM438219v1_3	AUGUSTUS	CDS	16035529	16035804	1	+	1	transcript_id "file_1_file_1_jg10279.t1"; gene_id "file_1_file_1_jg10279";
dsecASM438219v1_3	AUGUSTUS	exon	16035529	16035804	.	+	.	transcript_id "file_1_file_1_jg10279.t1"; gene_id "file_1_file_1_jg10279";
dsecASM438219v1_3	AUGUSTUS	intron	16035805	16035890	.	+	.	transcript_id "file_1_file_1_jg10279.t1"; gene_id "file_1_file_1_jg10279";
dsecASM438219v1_3	AUGUSTUS	CDS	16035891	16036068	1	+	1	transcript_id "file_1_file_1_jg10279.t1"; gene_id "file_1_file_1_jg10279";
dsecASM438219v1_3	AUGUSTUS	exon	16035891	16036068	.	+	.	transcript_id "file_1_file_1_jg10279.t1"; gene_id "file_1_file_1_jg10279";
dsecASM438219v1_3	AUGUSTUS	intron	16036069	16036507	.	+	.	transcript_id "file_1_file_1_jg10279.t1"; gene_id "file_1_file_1_jg10279";
dsecASM438219v1_3	AUGUSTUS	CDS	16036508	16038365	1	+	0	transcript_id "file_1_file_1_jg10279.t1"; gene_id "file_1_file_1_jg10279";
dsecASM438219v1_3	AUGUSTUS	exon	16036508	16038365	.	+	.	transcript_id "file_1_file_1_jg10279.t1"; gene_id "file_1_file_1_jg10279";
dsecASM438219v1_3	AUGUSTUS	intron	16038366	16039289	.	+	.	transcript_id "file_1_file_1_jg10279.t1"; gene_id "file_1_file_1_jg10279";
dsecASM438219v1_3	AUGUSTUS	CDS	16039290	16039712	1	+	2	transcript_id "file_1_file_1_jg10279.t1"; gene_id "file_1_file_1_jg10279";
dsecASM438219v1_3	AUGUSTUS	exon	16039290	16039712	.	+	.	transcript_id "file_1_file_1_jg10279.t1"; gene_id "file_1_file_1_jg10279";
dsecASM438219v1_3	AUGUSTUS	intron	16039713	16041689	.	+	.	transcript_id "file_1_file_1_jg10279.t1"; gene_id "file_1_file_1_jg10279";
dsecASM438219v1_3	AUGUSTUS	CDS	16041690	16041798	1	+	2	transcript_id "file_1_file_1_jg10279.t1"; gene_id "file_1_file_1_jg10279";
dsecASM438219v1_3	AUGUSTUS	exon	16041690	16041798	.	+	.	transcript_id "file_1_file_1_jg10279.t1"; gene_id "file_1_file_1_jg10279";
dsecASM438219v1_3	AUGUSTUS	intron	16041799	16041938	.	+	.	transcript_id "file_1_file_1_jg10279.t1"; gene_id "file_1_file_1_jg10279";
dsecASM438219v1_3	AUGUSTUS	transcript	16032643	16042149	.	+	.	transcript_id "file_1_file_1_jg10279.t1"; gene_id "file_1_file_1_jg10279"
dsecASM438219v1_3	AUGUSTUS	gene	16032643	16042149	.	+	.	jg10279
dsecASM438219v1_3	AUGUSTUS	CDS	16041939	16042149	1	+	1	transcript_id "file_1_file_1_jg10279.t1"; gene_id "file_1_file_1_jg10279";
dsecASM438219v1_3	AUGUSTUS	exon	16041939	16042149	.	+	.	transcript_id "file_1_file_1_jg10279.t1"; gene_id "file_1_file_1_jg10279";
dsecASM438219v1_3	AUGUSTUS	stop_codon	16042147	16042149	.	+	0	transcript_id "file_1_file_1_jg10279.t1"; gene_id "file_1_file_1_jg10279";
dsecASM438219v1_5	AUGUSTUS	stop_codon	2158351	2158353	.	-	0	transcript_id "file_1_file_1_jg3381.t1"; gene_id "file_1_file_1_jg3381";
dsecASM438219v1_5	AUGUSTUS	CDS	2158351	2158432	1	-	1	transcript_id "file_1_file_1_jg3381.t1"; gene_id "file_1_file_1_jg3381";
dsecASM438219v1_5	AUGUSTUS	exon	2158351	2158432	.	-	.	transcript_id "file_1_file_1_jg3381.t1"; gene_id "file_1_file_1_jg3381";
dsecASM438219v1_5	AUGUSTUS	intron	2158433	2158488	.	-	.	transcript_id "file_1_file_1_jg3381.t1"; gene_id "file_1_file_1_jg3381";
dsecASM438219v1_5	AUGUSTUS	CDS	2158489	2158625	1	-	0	transcript_id "file_1_file_1_jg3381.t1"; gene_id "file_1_file_1_jg3381";
dsecASM438219v1_5	AUGUSTUS	exon	2158489	2158625	.	-	.	transcript_id "file_1_file_1_jg3381.t1"; gene_id "file_1_file_1_jg3381";
dsecASM438219v1_5	AUGUSTUS	intron	2158626	2158691	.	-	.	transcript_id "file_1_file_1_jg3381.t1"; gene_id "file_1_file_1_jg3381";
dsecASM438219v1_5	AUGUSTUS	CDS	2158692	2158994	1	-	0	transcript_id "file_1_file_1_jg3381.t1"; gene_id "file_1_file_1_jg3381";
dsecASM438219v1_5	AUGUSTUS	exon	2158692	2158994	.	-	.	transcript_id "file_1_file_1_jg3381.t1"; gene_id "file_1_file_1_jg3381";
dsecASM438219v1_5	AUGUSTUS	intron	2158995	2159057	.	-	.	transcript_id "file_1_file_1_jg3381.t1"; gene_id "file_1_file_1_jg3381";
dsecASM438219v1_5	AUGUSTUS	CDS	2159058	2159139	1	-	1	transcript_id "file_1_file_1_jg3381.t1"; gene_id "file_1_file_1_jg3381";
dsecASM438219v1_5	AUGUSTUS	exon	2159058	2159139	.	-	.	transcript_id "file_1_file_1_jg3381.t1"; gene_id "file_1_file_1_jg3381";
dsecASM438219v1_5	AUGUSTUS	intron	2159140	2159239	.	-	.	transcript_id "file_1_file_1_jg3381.t1"; gene_id "file_1_file_1_jg3381";
dsecASM438219v1_5	AUGUSTUS	CDS	2159240	2159399	1	-	2	transcript_id "file_1_file_1_jg3381.t1"; gene_id "file_1_file_1_jg3381";
dsecASM438219v1_5	AUGUSTUS	exon	2159240	2159399	.	-	.	transcript_id "file_1_file_1_jg3381.t1"; gene_id "file_1_file_1_jg3381";
dsecASM438219v1_5	AUGUSTUS	intron	2159400	2159699	.	-	.	transcript_id "file_1_file_1_jg3381.t1"; gene_id "file_1_file_1_jg3381";
dsecASM438219v1_5	AUGUSTUS	transcript	2158351	2159865	.	-	.	transcript_id "file_1_file_1_jg3381.t1"; gene_id "file_1_file_1_jg3381"
dsecASM438219v1_5	AUGUSTUS	gene	2158351	2159865	.	-	.	jg3381
dsecASM438219v1_5	AUGUSTUS	CDS	2159700	2159865	1	-	0	transcript_id "file_1_file_1_jg3381.t1"; gene_id "file_1_file_1_jg3381";
dsecASM438219v1_5	AUGUSTUS	exon	2159700	2159865	.	-	.	transcript_id "file_1_file_1_jg3381.t1"; gene_id "file_1_file_1_jg3381";
dsecASM438219v1_5	AUGUSTUS	start_codon	2159863	2159865	.	-	0	transcript_id "file_1_file_1_jg3381.t1"; gene_id "file_1_file_1_jg3381";
dsecASM438219v1_2	AUGUSTUS	stop_codon	12199561	12199563	.	-	0	transcript_id "file_1_file_1_jg7287.t2"; gene_id "file_1_file_1_jg7287";
dsecASM438219v1_2	AUGUSTUS	CDS	12199561	12199758	1	-	0	transcript_id "file_1_file_1_jg7287.t2"; gene_id "file_1_file_1_jg7287";
dsecASM438219v1_2	AUGUSTUS	exon	12199561	12199758	.	-	.	transcript_id "file_1_file_1_jg7287.t2"; gene_id "file_1_file_1_jg7287";
dsecASM438219v1_2	AUGUSTUS	intron	12199759	12199817	.	-	.	transcript_id "file_1_file_1_jg7287.t2"; gene_id "file_1_file_1_jg7287";
dsecASM438219v1_2	AUGUSTUS	CDS	12199818	12200333	1	-	0	transcript_id "file_1_file_1_jg7287.t2"; gene_id "file_1_file_1_jg7287";
dsecASM438219v1_2	AUGUSTUS	exon	12199818	12200333	.	-	.	transcript_id "file_1_file_1_jg7287.t2"; gene_id "file_1_file_1_jg7287";
dsecASM438219v1_2	AUGUSTUS	intron	12200334	12200387	.	-	.	transcript_id "file_1_file_1_jg7287.t2"; gene_id "file_1_file_1_jg7287";
dsecASM438219v1_2	AUGUSTUS	CDS	12200388	12200555	1	-	0	transcript_id "file_1_file_1_jg7287.t2"; gene_id "file_1_file_1_jg7287";
dsecASM438219v1_2	AUGUSTUS	exon	12200388	12200555	.	-	.	transcript_id "file_1_file_1_jg7287.t2"; gene_id "file_1_file_1_jg7287";
dsecASM438219v1_2	AUGUSTUS	intron	12200556	12201285	.	-	.	transcript_id "file_1_file_1_jg7287.t2"; gene_id "file_1_file_1_jg7287";
dsecASM438219v1_2	AUGUSTUS	CDS	12201286	12201628	1	-	1	transcript_id "file_1_file_1_jg7287.t2"; gene_id "file_1_file_1_jg7287";
dsecASM438219v1_2	AUGUSTUS	exon	12201286	12201628	.	-	.	transcript_id "file_1_file_1_jg7287.t2"; gene_id "file_1_file_1_jg7287";
dsecASM438219v1_2	AUGUSTUS	intron	12201629	12201696	.	-	.	transcript_id "file_1_file_1_jg7287.t2"; gene_id "file_1_file_1_jg7287";
dsecASM438219v1_2	AUGUSTUS	CDS	12201697	12201866	1	-	0	transcript_id "file_1_file_1_jg7287.t2"; gene_id "file_1_file_1_jg7287";
dsecASM438219v1_2	AUGUSTUS	exon	12201697	12201866	.	-	.	transcript_id "file_1_file_1_jg7287.t2"; gene_id "file_1_file_1_jg7287";
dsecASM438219v1_2	AUGUSTUS	intron	12201867	12201937	.	-	.	transcript_id "file_1_file_1_jg7287.t2"; gene_id "file_1_file_1_jg7287";
dsecASM438219v1_2	AUGUSTUS	CDS	12201938	12202105	1	-	0	transcript_id "file_1_file_1_jg7287.t2"; gene_id "file_1_file_1_jg7287";
dsecASM438219v1_2	AUGUSTUS	exon	12201938	12202105	.	-	.	transcript_id "file_1_file_1_jg7287.t2"; gene_id "file_1_file_1_jg7287";
dsecASM438219v1_2	AUGUSTUS	intron	12202106	12202231	.	-	.	transcript_id "file_1_file_1_jg7287.t2"; gene_id "file_1_file_1_jg7287";
dsecASM438219v1_2	AUGUSTUS	transcript	12199561	12202303	.	-	.	transcript_id "file_1_file_1_jg7287.t2"; gene_id "file_1_file_1_jg7287"
dsecASM438219v1_2	AUGUSTUS	gene	12199561	12202303	.	-	.	jg7287
dsecASM438219v1_2	AUGUSTUS	CDS	12202232	12202303	1	-	0	transcript_id "file_1_file_1_jg7287.t2"; gene_id "file_1_file_1_jg7287";
dsecASM438219v1_2	AUGUSTUS	exon	12202232	12202303	.	-	.	transcript_id "file_1_file_1_jg7287.t2"; gene_id "file_1_file_1_jg7287";
dsecASM438219v1_2	AUGUSTUS	start_codon	12202301	12202303	.	-	0	transcript_id "file_1_file_1_jg7287.t2"; gene_id "file_1_file_1_jg7287";
dsecASM438219v1_363	AUGUSTUS	stop_codon	46077	46079	.	-	0	transcript_id "file_1_file_1_jg15607.t1"; gene_id "file_1_file_1_jg15607";
dsecASM438219v1_363	AUGUSTUS	CDS	46077	46553	0.45	-	0	transcript_id "file_1_file_1_jg15607.t1"; gene_id "file_1_file_1_jg15607";
dsecASM438219v1_363	AUGUSTUS	exon	46077	46553	.	-	.	transcript_id "file_1_file_1_jg15607.t1"; gene_id "file_1_file_1_jg15607";
dsecASM438219v1_363	AUGUSTUS	transcript	46077	46553	.	-	.	transcript_id "file_1_file_1_jg15607.t1"; gene_id "file_1_file_1_jg15607"
dsecASM438219v1_363	AUGUSTUS	gene	46077	46553	.	-	.	jg15607
dsecASM438219v1_363	AUGUSTUS	start_codon	46551	46553	.	-	0	transcript_id "file_1_file_1_jg15607.t1"; gene_id "file_1_file_1_jg15607";
dsecASM438219v1_3	AUGUSTUS	stop_codon	9588664	9588666	.	-	0	transcript_id "file_1_file_1_jg9472.t1"; gene_id "file_1_file_1_jg9472";
dsecASM438219v1_3	AUGUSTUS	CDS	9588664	9588727	1	-	1	transcript_id "file_1_file_1_jg9472.t1"; gene_id "file_1_file_1_jg9472";
dsecASM438219v1_3	AUGUSTUS	exon	9588664	9588727	.	-	.	transcript_id "file_1_file_1_jg9472.t1"; gene_id "file_1_file_1_jg9472";
dsecASM438219v1_3	AUGUSTUS	intron	9588728	9588788	.	-	.	transcript_id "file_1_file_1_jg9472.t1"; gene_id "file_1_file_1_jg9472";
dsecASM438219v1_3	AUGUSTUS	transcript	9588664	9589567	.	-	.	transcript_id "file_1_file_1_jg9472.t1"; gene_id "file_1_file_1_jg9472"
dsecASM438219v1_3	AUGUSTUS	gene	9588664	9589567	.	-	.	jg9472
dsecASM438219v1_3	AUGUSTUS	CDS	9588789	9589567	1	-	0	transcript_id "file_1_file_1_jg9472.t1"; gene_id "file_1_file_1_jg9472";
dsecASM438219v1_3	AUGUSTUS	exon	9588789	9589567	.	-	.	transcript_id "file_1_file_1_jg9472.t1"; gene_id "file_1_file_1_jg9472";
dsecASM438219v1_3	AUGUSTUS	start_codon	9589565	9589567	.	-	0	transcript_id "file_1_file_1_jg9472.t1"; gene_id "file_1_file_1_jg9472";
dsecASM438219v1_5	AUGUSTUS	stop_codon	19328396	19328398	.	-	0	transcript_id "file_1_file_1_jg5293.t1"; gene_id "file_1_file_1_jg5293";
dsecASM438219v1_5	AUGUSTUS	CDS	19328396	19329349	1	-	0	transcript_id "file_1_file_1_jg5293.t1"; gene_id "file_1_file_1_jg5293";
dsecASM438219v1_5	AUGUSTUS	exon	19328396	19329349	.	-	.	transcript_id "file_1_file_1_jg5293.t1"; gene_id "file_1_file_1_jg5293";
dsecASM438219v1_5	AUGUSTUS	transcript	19328396	19329349	.	-	.	transcript_id "file_1_file_1_jg5293.t1"; gene_id "file_1_file_1_jg5293"
dsecASM438219v1_5	AUGUSTUS	gene	19328396	19329349	.	-	.	jg5293
dsecASM438219v1_5	AUGUSTUS	start_codon	19329347	19329349	.	-	0	transcript_id "file_1_file_1_jg5293.t1"; gene_id "file_1_file_1_jg5293";
dsecASM438219v1_3	AUGUSTUS	start_codon	12129894	12129896	.	+	0	transcript_id "file_1_file_1_jg9779.t1"; gene_id "file_1_file_1_jg9779";
dsecASM438219v1_3	AUGUSTUS	CDS	12129894	12130224	1	+	0	transcript_id "file_1_file_1_jg9779.t1"; gene_id "file_1_file_1_jg9779";
dsecASM438219v1_3	AUGUSTUS	exon	12129894	12130224	.	+	.	transcript_id "file_1_file_1_jg9779.t1"; gene_id "file_1_file_1_jg9779";
dsecASM438219v1_3	AUGUSTUS	intron	12130225	12130765	.	+	.	transcript_id "file_1_file_1_jg9779.t1"; gene_id "file_1_file_1_jg9779";
dsecASM438219v1_3	AUGUSTUS	CDS	12130766	12131098	1	+	2	transcript_id "file_1_file_1_jg9779.t1"; gene_id "file_1_file_1_jg9779";
dsecASM438219v1_3	AUGUSTUS	exon	12130766	12131098	.	+	.	transcript_id "file_1_file_1_jg9779.t1"; gene_id "file_1_file_1_jg9779";
dsecASM438219v1_3	AUGUSTUS	intron	12131099	12131377	.	+	.	transcript_id "file_1_file_1_jg9779.t1"; gene_id "file_1_file_1_jg9779";
dsecASM438219v1_3	AUGUSTUS	transcript	12129894	12131640	.	+	.	transcript_id "file_1_file_1_jg9779.t1"; gene_id "file_1_file_1_jg9779"
dsecASM438219v1_3	AUGUSTUS	gene	12129894	12131640	.	+	.	jg9779
dsecASM438219v1_3	AUGUSTUS	CDS	12131378	12131640	1	+	2	transcript_id "file_1_file_1_jg9779.t1"; gene_id "file_1_file_1_jg9779";
dsecASM438219v1_3	AUGUSTUS	exon	12131378	12131640	.	+	.	transcript_id "file_1_file_1_jg9779.t1"; gene_id "file_1_file_1_jg9779";
dsecASM438219v1_3	AUGUSTUS	stop_codon	12131638	12131640	.	+	0	transcript_id "file_1_file_1_jg9779.t1"; gene_id "file_1_file_1_jg9779";
dsecASM438219v1_2	AUGUSTUS	stop_codon	16017657	16017659	.	-	0	transcript_id "file_1_file_1_jg7727.t2"; gene_id "file_1_file_1_jg7727";
dsecASM438219v1_2	AUGUSTUS	CDS	16017657	16017710	1	-	0	transcript_id "file_1_file_1_jg7727.t2"; gene_id "file_1_file_1_jg7727";
dsecASM438219v1_2	AUGUSTUS	exon	16017657	16017710	.	-	.	transcript_id "file_1_file_1_jg7727.t2"; gene_id "file_1_file_1_jg7727";
dsecASM438219v1_2	AUGUSTUS	intron	16017711	16017879	.	-	.	transcript_id "file_1_file_1_jg7727.t2"; gene_id "file_1_file_1_jg7727";
dsecASM438219v1_2	AUGUSTUS	CDS	16017880	16017982	1	-	1	transcript_id "file_1_file_1_jg7727.t2"; gene_id "file_1_file_1_jg7727";
dsecASM438219v1_2	AUGUSTUS	exon	16017880	16017982	.	-	.	transcript_id "file_1_file_1_jg7727.t2"; gene_id "file_1_file_1_jg7727";
dsecASM438219v1_2	AUGUSTUS	intron	16017983	16018052	.	-	.	transcript_id "file_1_file_1_jg7727.t2"; gene_id "file_1_file_1_jg7727";
dsecASM438219v1_2	AUGUSTUS	CDS	16018053	16018396	1	-	0	transcript_id "file_1_file_1_jg7727.t2"; gene_id "file_1_file_1_jg7727";
dsecASM438219v1_2	AUGUSTUS	exon	16018053	16018396	.	-	.	transcript_id "file_1_file_1_jg7727.t2"; gene_id "file_1_file_1_jg7727";
dsecASM438219v1_2	AUGUSTUS	intron	16018397	16019547	.	-	.	transcript_id "file_1_file_1_jg7727.t2"; gene_id "file_1_file_1_jg7727";
dsecASM438219v1_2	AUGUSTUS	CDS	16019548	16019886	1	-	0	transcript_id "file_1_file_1_jg7727.t2"; gene_id "file_1_file_1_jg7727";
dsecASM438219v1_2	AUGUSTUS	exon	16019548	16019886	.	-	.	transcript_id "file_1_file_1_jg7727.t2"; gene_id "file_1_file_1_jg7727";
dsecASM438219v1_2	AUGUSTUS	intron	16019887	16023534	.	-	.	transcript_id "file_1_file_1_jg7727.t2"; gene_id "file_1_file_1_jg7727";
dsecASM438219v1_2	AUGUSTUS	transcript	16017657	16023951	.	-	.	transcript_id "file_1_file_1_jg7727.t2"; gene_id "file_1_file_1_jg7727"
dsecASM438219v1_2	AUGUSTUS	CDS	16023535	16023951	1	-	0	transcript_id "file_1_file_1_jg7727.t2"; gene_id "file_1_file_1_jg7727";
dsecASM438219v1_2	AUGUSTUS	exon	16023535	16023951	.	-	.	transcript_id "file_1_file_1_jg7727.t2"; gene_id "file_1_file_1_jg7727";
dsecASM438219v1_2	AUGUSTUS	start_codon	16023949	16023951	.	-	0	transcript_id "file_1_file_1_jg7727.t2"; gene_id "file_1_file_1_jg7727";
dsecASM438219v1_5	AUGUSTUS	stop_codon	10579032	10579034	.	-	0	transcript_id "file_1_file_1_jg4246.t1"; gene_id "file_1_file_1_jg4246";
dsecASM438219v1_5	AUGUSTUS	CDS	10579032	10579400	1	-	0	transcript_id "file_1_file_1_jg4246.t1"; gene_id "file_1_file_1_jg4246";
dsecASM438219v1_5	AUGUSTUS	exon	10579032	10579400	.	-	.	transcript_id "file_1_file_1_jg4246.t1"; gene_id "file_1_file_1_jg4246";
dsecASM438219v1_5	AUGUSTUS	intron	10579401	10579473	.	-	.	transcript_id "file_1_file_1_jg4246.t1"; gene_id "file_1_file_1_jg4246";
dsecASM438219v1_5	AUGUSTUS	CDS	10579474	10579629	1	-	0	transcript_id "file_1_file_1_jg4246.t1"; gene_id "file_1_file_1_jg4246";
dsecASM438219v1_5	AUGUSTUS	exon	10579474	10579629	.	-	.	transcript_id "file_1_file_1_jg4246.t1"; gene_id "file_1_file_1_jg4246";
dsecASM438219v1_5	AUGUSTUS	intron	10579630	10579791	.	-	.	transcript_id "file_1_file_1_jg4246.t1"; gene_id "file_1_file_1_jg4246";
dsecASM438219v1_5	AUGUSTUS	CDS	10579792	10580521	1	-	1	transcript_id "file_1_file_1_jg4246.t1"; gene_id "file_1_file_1_jg4246";
dsecASM438219v1_5	AUGUSTUS	exon	10579792	10580521	.	-	.	transcript_id "file_1_file_1_jg4246.t1"; gene_id "file_1_file_1_jg4246";
dsecASM438219v1_5	AUGUSTUS	intron	10580522	10580576	.	-	.	transcript_id "file_1_file_1_jg4246.t1"; gene_id "file_1_file_1_jg4246";
dsecASM438219v1_5	AUGUSTUS	CDS	10580577	10580951	1	-	1	transcript_id "file_1_file_1_jg4246.t1"; gene_id "file_1_file_1_jg4246";
dsecASM438219v1_5	AUGUSTUS	exon	10580577	10580951	.	-	.	transcript_id "file_1_file_1_jg4246.t1"; gene_id "file_1_file_1_jg4246";
dsecASM438219v1_5	AUGUSTUS	intron	10580952	10581659	.	-	.	transcript_id "file_1_file_1_jg4246.t1"; gene_id "file_1_file_1_jg4246";
dsecASM438219v1_5	AUGUSTUS	CDS	10581660	10581833	1	-	1	transcript_id "file_1_file_1_jg4246.t1"; gene_id "file_1_file_1_jg4246";
dsecASM438219v1_5	AUGUSTUS	exon	10581660	10581833	.	-	.	transcript_id "file_1_file_1_jg4246.t1"; gene_id "file_1_file_1_jg4246";
dsecASM438219v1_5	AUGUSTUS	intron	10581834	10587141	.	-	.	transcript_id "file_1_file_1_jg4246.t1"; gene_id "file_1_file_1_jg4246";
dsecASM438219v1_5	AUGUSTUS	transcript	10579032	10587233	.	-	.	transcript_id "file_1_file_1_jg4246.t1"; gene_id "file_1_file_1_jg4246"
dsecASM438219v1_5	AUGUSTUS	gene	10579032	10587233	.	-	.	jg4246
dsecASM438219v1_5	AUGUSTUS	CDS	10587142	10587233	1	-	0	transcript_id "file_1_file_1_jg4246.t1"; gene_id "file_1_file_1_jg4246";
dsecASM438219v1_5	AUGUSTUS	exon	10587142	10587233	.	-	.	transcript_id "file_1_file_1_jg4246.t1"; gene_id "file_1_file_1_jg4246";
dsecASM438219v1_5	AUGUSTUS	start_codon	10587231	10587233	.	-	0	transcript_id "file_1_file_1_jg4246.t1"; gene_id "file_1_file_1_jg4246";
dsecASM438219v1_1	AUGUSTUS	start_codon	15739743	15739745	.	+	0	transcript_id "file_1_file_1_jg14344.t1"; gene_id "file_1_file_1_jg14344";
dsecASM438219v1_1	AUGUSTUS	CDS	15739743	15739836	1	+	0	transcript_id "file_1_file_1_jg14344.t1"; gene_id "file_1_file_1_jg14344";
dsecASM438219v1_1	AUGUSTUS	exon	15739743	15739836	.	+	.	transcript_id "file_1_file_1_jg14344.t1"; gene_id "file_1_file_1_jg14344";
dsecASM438219v1_1	AUGUSTUS	intron	15739837	15739897	.	+	.	transcript_id "file_1_file_1_jg14344.t1"; gene_id "file_1_file_1_jg14344";
dsecASM438219v1_1	AUGUSTUS	CDS	15739898	15740058	1	+	2	transcript_id "file_1_file_1_jg14344.t1"; gene_id "file_1_file_1_jg14344";
dsecASM438219v1_1	AUGUSTUS	exon	15739898	15740058	.	+	.	transcript_id "file_1_file_1_jg14344.t1"; gene_id "file_1_file_1_jg14344";
dsecASM438219v1_1	AUGUSTUS	intron	15740059	15740139	.	+	.	transcript_id "file_1_file_1_jg14344.t1"; gene_id "file_1_file_1_jg14344";
dsecASM438219v1_1	AUGUSTUS	CDS	15740140	15740312	1	+	0	transcript_id "file_1_file_1_jg14344.t1"; gene_id "file_1_file_1_jg14344";
dsecASM438219v1_1	AUGUSTUS	exon	15740140	15740312	.	+	.	transcript_id "file_1_file_1_jg14344.t1"; gene_id "file_1_file_1_jg14344";
dsecASM438219v1_1	AUGUSTUS	intron	15740313	15740381	.	+	.	transcript_id "file_1_file_1_jg14344.t1"; gene_id "file_1_file_1_jg14344";
dsecASM438219v1_1	AUGUSTUS	transcript	15739743	15740802	.	+	.	transcript_id "file_1_file_1_jg14344.t1"; gene_id "file_1_file_1_jg14344"
dsecASM438219v1_1	AUGUSTUS	gene	15739743	15740802	.	+	.	jg14344
dsecASM438219v1_1	AUGUSTUS	CDS	15740382	15740802	1	+	1	transcript_id "file_1_file_1_jg14344.t1"; gene_id "file_1_file_1_jg14344";
dsecASM438219v1_1	AUGUSTUS	exon	15740382	15740802	.	+	.	transcript_id "file_1_file_1_jg14344.t1"; gene_id "file_1_file_1_jg14344";
dsecASM438219v1_1	AUGUSTUS	stop_codon	15740800	15740802	.	+	0	transcript_id "file_1_file_1_jg14344.t1"; gene_id "file_1_file_1_jg14344";
dsecASM438219v1_2	AUGUSTUS	start_codon	8663603	8663605	.	+	0	transcript_id "file_1_file_1_jg6833.t1"; gene_id "file_1_file_1_jg6833";
dsecASM438219v1_2	AUGUSTUS	CDS	8663603	8663711	0.89	+	0	transcript_id "file_1_file_1_jg6833.t1"; gene_id "file_1_file_1_jg6833";
dsecASM438219v1_2	AUGUSTUS	exon	8663603	8663711	.	+	.	transcript_id "file_1_file_1_jg6833.t1"; gene_id "file_1_file_1_jg6833";
dsecASM438219v1_2	AUGUSTUS	intron	8663712	8680177	.	+	.	transcript_id "file_1_file_1_jg6833.t1"; gene_id "file_1_file_1_jg6833";
dsecASM438219v1_2	AUGUSTUS	CDS	8680178	8680321	1	+	2	transcript_id "file_1_file_1_jg6833.t1"; gene_id "file_1_file_1_jg6833";
dsecASM438219v1_2	AUGUSTUS	exon	8680178	8680321	.	+	.	transcript_id "file_1_file_1_jg6833.t1"; gene_id "file_1_file_1_jg6833";
dsecASM438219v1_2	AUGUSTUS	intron	8680322	8689185	.	+	.	transcript_id "file_1_file_1_jg6833.t1"; gene_id "file_1_file_1_jg6833";
dsecASM438219v1_2	AUGUSTUS	CDS	8689186	8689309	1	+	2	transcript_id "file_1_file_1_jg6833.t1"; gene_id "file_1_file_1_jg6833";
dsecASM438219v1_2	AUGUSTUS	exon	8689186	8689309	.	+	.	transcript_id "file_1_file_1_jg6833.t1"; gene_id "file_1_file_1_jg6833";
dsecASM438219v1_2	AUGUSTUS	intron	8689310	8689407	.	+	.	transcript_id "file_1_file_1_jg6833.t1"; gene_id "file_1_file_1_jg6833";
dsecASM438219v1_2	AUGUSTUS	CDS	8689408	8689881	1	+	1	transcript_id "file_1_file_1_jg6833.t1"; gene_id "file_1_file_1_jg6833";
dsecASM438219v1_2	AUGUSTUS	exon	8689408	8689881	.	+	.	transcript_id "file_1_file_1_jg6833.t1"; gene_id "file_1_file_1_jg6833";
dsecASM438219v1_2	AUGUSTUS	intron	8689882	8690014	.	+	.	transcript_id "file_1_file_1_jg6833.t1"; gene_id "file_1_file_1_jg6833";
dsecASM438219v1_2	AUGUSTUS	CDS	8690015	8690204	1	+	1	transcript_id "file_1_file_1_jg6833.t1"; gene_id "file_1_file_1_jg6833";
dsecASM438219v1_2	AUGUSTUS	exon	8690015	8690204	.	+	.	transcript_id "file_1_file_1_jg6833.t1"; gene_id "file_1_file_1_jg6833";
dsecASM438219v1_2	AUGUSTUS	intron	8690205	8690887	.	+	.	transcript_id "file_1_file_1_jg6833.t1"; gene_id "file_1_file_1_jg6833";
dsecASM438219v1_2	AUGUSTUS	CDS	8690888	8691063	1	+	0	transcript_id "file_1_file_1_jg6833.t1"; gene_id "file_1_file_1_jg6833";
dsecASM438219v1_2	AUGUSTUS	exon	8690888	8691063	.	+	.	transcript_id "file_1_file_1_jg6833.t1"; gene_id "file_1_file_1_jg6833";
dsecASM438219v1_2	AUGUSTUS	intron	8691064	8691576	.	+	.	transcript_id "file_1_file_1_jg6833.t1"; gene_id "file_1_file_1_jg6833";
dsecASM438219v1_2	AUGUSTUS	CDS	8691577	8691781	1	+	1	transcript_id "file_1_file_1_jg6833.t1"; gene_id "file_1_file_1_jg6833";
dsecASM438219v1_2	AUGUSTUS	exon	8691577	8691781	.	+	.	transcript_id "file_1_file_1_jg6833.t1"; gene_id "file_1_file_1_jg6833";
dsecASM438219v1_2	AUGUSTUS	intron	8691782	8691845	.	+	.	transcript_id "file_1_file_1_jg6833.t1"; gene_id "file_1_file_1_jg6833";
dsecASM438219v1_2	AUGUSTUS	CDS	8691846	8691984	1	+	0	transcript_id "file_1_file_1_jg6833.t1"; gene_id "file_1_file_1_jg6833";
dsecASM438219v1_2	AUGUSTUS	exon	8691846	8691984	.	+	.	transcript_id "file_1_file_1_jg6833.t1"; gene_id "file_1_file_1_jg6833";
dsecASM438219v1_2	AUGUSTUS	intron	8691985	8692075	.	+	.	transcript_id "file_1_file_1_jg6833.t1"; gene_id "file_1_file_1_jg6833";
dsecASM438219v1_2	AUGUSTUS	transcript	8663603	8692230	.	+	.	transcript_id "file_1_file_1_jg6833.t1"; gene_id "file_1_file_1_jg6833"
dsecASM438219v1_2	AUGUSTUS	gene	8663603	8692230	.	+	.	jg6833
dsecASM438219v1_2	AUGUSTUS	CDS	8692076	8692230	1	+	2	transcript_id "file_1_file_1_jg6833.t1"; gene_id "file_1_file_1_jg6833";
dsecASM438219v1_2	AUGUSTUS	exon	8692076	8692230	.	+	.	transcript_id "file_1_file_1_jg6833.t1"; gene_id "file_1_file_1_jg6833";
dsecASM438219v1_2	AUGUSTUS	stop_codon	8692228	8692230	.	+	0	transcript_id "file_1_file_1_jg6833.t1"; gene_id "file_1_file_1_jg6833";
dsecASM438219v1_1	AUGUSTUS	stop_codon	21347794	21347796	.	-	0	transcript_id "file_1_file_1_jg15234.t1"; gene_id "file_1_file_1_jg15234";
dsecASM438219v1_1	AUGUSTUS	CDS	21347794	21348165	1	-	0	transcript_id "file_1_file_1_jg15234.t1"; gene_id "file_1_file_1_jg15234";
dsecASM438219v1_1	AUGUSTUS	exon	21347794	21348165	.	-	.	transcript_id "file_1_file_1_jg15234.t1"; gene_id "file_1_file_1_jg15234";
dsecASM438219v1_1	AUGUSTUS	transcript	21347794	21348165	.	-	.	transcript_id "file_1_file_1_jg15234.t1"; gene_id "file_1_file_1_jg15234"
dsecASM438219v1_1	AUGUSTUS	gene	21347794	21348165	.	-	.	jg15234
dsecASM438219v1_1	AUGUSTUS	start_codon	21348163	21348165	.	-	0	transcript_id "file_1_file_1_jg15234.t1"; gene_id "file_1_file_1_jg15234";
dsecASM438219v1_5	AUGUSTUS	stop_codon	9759033	9759035	.	-	0	transcript_id "file_1_file_1_jg4165.t1"; gene_id "file_1_file_1_jg4165";
dsecASM438219v1_5	AUGUSTUS	CDS	9759033	9759185	0.99	-	0	transcript_id "file_1_file_1_jg4165.t1"; gene_id "file_1_file_1_jg4165";
dsecASM438219v1_5	AUGUSTUS	exon	9759033	9759185	.	-	.	transcript_id "file_1_file_1_jg4165.t1"; gene_id "file_1_file_1_jg4165";
dsecASM438219v1_5	AUGUSTUS	intron	9759186	9759287	.	-	.	transcript_id "file_1_file_1_jg4165.t1"; gene_id "file_1_file_1_jg4165";
dsecASM438219v1_5	AUGUSTUS	transcript	9759033	9759383	.	-	.	transcript_id "file_1_file_1_jg4165.t1"; gene_id "file_1_file_1_jg4165"
dsecASM438219v1_5	AUGUSTUS	gene	9759033	9759383	.	-	.	jg4165
dsecASM438219v1_5	AUGUSTUS	CDS	9759288	9759383	1	-	0	transcript_id "file_1_file_1_jg4165.t1"; gene_id "file_1_file_1_jg4165";
dsecASM438219v1_5	AUGUSTUS	exon	9759288	9759383	.	-	.	transcript_id "file_1_file_1_jg4165.t1"; gene_id "file_1_file_1_jg4165";
dsecASM438219v1_5	AUGUSTUS	start_codon	9759381	9759383	.	-	0	transcript_id "file_1_file_1_jg4165.t1"; gene_id "file_1_file_1_jg4165";
dsecASM438219v1_0	AUGUSTUS	stop_codon	13716709	13716711	.	-	0	transcript_id "file_1_file_1_jg2160.t1"; gene_id "file_1_file_1_jg2160";
dsecASM438219v1_0	AUGUSTUS	CDS	13716709	13716765	1	-	0	transcript_id "file_1_file_1_jg2160.t1"; gene_id "file_1_file_1_jg2160";
dsecASM438219v1_0	AUGUSTUS	exon	13716709	13716765	.	-	.	transcript_id "file_1_file_1_jg2160.t1"; gene_id "file_1_file_1_jg2160";
dsecASM438219v1_0	AUGUSTUS	intron	13716766	13716966	.	-	.	transcript_id "file_1_file_1_jg2160.t1"; gene_id "file_1_file_1_jg2160";
dsecASM438219v1_0	AUGUSTUS	CDS	13716967	13717164	1	-	0	transcript_id "file_1_file_1_jg2160.t1"; gene_id "file_1_file_1_jg2160";
dsecASM438219v1_0	AUGUSTUS	exon	13716967	13717164	.	-	.	transcript_id "file_1_file_1_jg2160.t1"; gene_id "file_1_file_1_jg2160";
dsecASM438219v1_0	AUGUSTUS	intron	13717165	13717222	.	-	.	transcript_id "file_1_file_1_jg2160.t1"; gene_id "file_1_file_1_jg2160";
dsecASM438219v1_0	AUGUSTUS	CDS	13717223	13717816	0.99	-	0	transcript_id "file_1_file_1_jg2160.t1"; gene_id "file_1_file_1_jg2160";
dsecASM438219v1_0	AUGUSTUS	exon	13717223	13717816	.	-	.	transcript_id "file_1_file_1_jg2160.t1"; gene_id "file_1_file_1_jg2160";
dsecASM438219v1_0	AUGUSTUS	intron	13717817	13718013	.	-	.	transcript_id "file_1_file_1_jg2160.t1"; gene_id "file_1_file_1_jg2160";
dsecASM438219v1_0	AUGUSTUS	transcript	13716709	13718859	.	-	.	transcript_id "file_1_file_1_jg2160.t1"; gene_id "file_1_file_1_jg2160"
dsecASM438219v1_0	AUGUSTUS	gene	13716709	13718859	.	-	.	jg2160
dsecASM438219v1_0	AUGUSTUS	CDS	13718014	13718859	0.99	-	0	transcript_id "file_1_file_1_jg2160.t1"; gene_id "file_1_file_1_jg2160";
dsecASM438219v1_0	AUGUSTUS	exon	13718014	13718859	.	-	.	transcript_id "file_1_file_1_jg2160.t1"; gene_id "file_1_file_1_jg2160";
dsecASM438219v1_0	AUGUSTUS	start_codon	13718857	13718859	.	-	0	transcript_id "file_1_file_1_jg2160.t1"; gene_id "file_1_file_1_jg2160";
dsecASM438219v1_1	AUGUSTUS	stop_codon	6216324	6216326	.	-	0	transcript_id "file_1_file_1_jg12955.t1"; gene_id "file_1_file_1_jg12955";
dsecASM438219v1_1	AUGUSTUS	CDS	6216324	6216454	1	-	2	transcript_id "file_1_file_1_jg12955.t1"; gene_id "file_1_file_1_jg12955";
dsecASM438219v1_1	AUGUSTUS	exon	6216324	6216454	.	-	.	transcript_id "file_1_file_1_jg12955.t1"; gene_id "file_1_file_1_jg12955";
dsecASM438219v1_1	AUGUSTUS	intron	6216455	6217502	.	-	.	transcript_id "file_1_file_1_jg12955.t1"; gene_id "file_1_file_1_jg12955";
dsecASM438219v1_1	AUGUSTUS	CDS	6217503	6217688	1	-	2	transcript_id "file_1_file_1_jg12955.t1"; gene_id "file_1_file_1_jg12955";
dsecASM438219v1_1	AUGUSTUS	exon	6217503	6217688	.	-	.	transcript_id "file_1_file_1_jg12955.t1"; gene_id "file_1_file_1_jg12955";
dsecASM438219v1_1	AUGUSTUS	intron	6217689	6218068	.	-	.	transcript_id "file_1_file_1_jg12955.t1"; gene_id "file_1_file_1_jg12955";
dsecASM438219v1_1	AUGUSTUS	CDS	6218069	6218144	1	-	0	transcript_id "file_1_file_1_jg12955.t1"; gene_id "file_1_file_1_jg12955";
dsecASM438219v1_1	AUGUSTUS	exon	6218069	6218144	.	-	.	transcript_id "file_1_file_1_jg12955.t1"; gene_id "file_1_file_1_jg12955";
dsecASM438219v1_1	AUGUSTUS	intron	6218145	6218212	.	-	.	transcript_id "file_1_file_1_jg12955.t1"; gene_id "file_1_file_1_jg12955";
dsecASM438219v1_1	AUGUSTUS	CDS	6218213	6218360	1	-	1	transcript_id "file_1_file_1_jg12955.t1"; gene_id "file_1_file_1_jg12955";
dsecASM438219v1_1	AUGUSTUS	exon	6218213	6218360	.	-	.	transcript_id "file_1_file_1_jg12955.t1"; gene_id "file_1_file_1_jg12955";
dsecASM438219v1_1	AUGUSTUS	intron	6218361	6218498	.	-	.	transcript_id "file_1_file_1_jg12955.t1"; gene_id "file_1_file_1_jg12955";
dsecASM438219v1_1	AUGUSTUS	CDS	6218499	6218594	1	-	1	transcript_id "file_1_file_1_jg12955.t1"; gene_id "file_1_file_1_jg12955";
dsecASM438219v1_1	AUGUSTUS	exon	6218499	6218594	.	-	.	transcript_id "file_1_file_1_jg12955.t1"; gene_id "file_1_file_1_jg12955";
dsecASM438219v1_1	AUGUSTUS	intron	6218595	6219203	.	-	.	transcript_id "file_1_file_1_jg12955.t1"; gene_id "file_1_file_1_jg12955";
dsecASM438219v1_1	AUGUSTUS	CDS	6219204	6219304	1	-	0	transcript_id "file_1_file_1_jg12955.t1"; gene_id "file_1_file_1_jg12955";
dsecASM438219v1_1	AUGUSTUS	exon	6219204	6219304	.	-	.	transcript_id "file_1_file_1_jg12955.t1"; gene_id "file_1_file_1_jg12955";
dsecASM438219v1_1	AUGUSTUS	intron	6219305	6219531	.	-	.	transcript_id "file_1_file_1_jg12955.t1"; gene_id "file_1_file_1_jg12955";
dsecASM438219v1_1	AUGUSTUS	CDS	6219532	6219713	1	-	2	transcript_id "file_1_file_1_jg12955.t1"; gene_id "file_1_file_1_jg12955";
dsecASM438219v1_1	AUGUSTUS	exon	6219532	6219713	.	-	.	transcript_id "file_1_file_1_jg12955.t1"; gene_id "file_1_file_1_jg12955";
dsecASM438219v1_1	AUGUSTUS	intron	6219714	6220612	.	-	.	transcript_id "file_1_file_1_jg12955.t1"; gene_id "file_1_file_1_jg12955";
dsecASM438219v1_1	AUGUSTUS	transcript	6216324	6220646	.	-	.	transcript_id "file_1_file_1_jg12955.t1"; gene_id "file_1_file_1_jg12955"
dsecASM438219v1_1	AUGUSTUS	CDS	6220613	6220646	1	-	0	transcript_id "file_1_file_1_jg12955.t1"; gene_id "file_1_file_1_jg12955";
dsecASM438219v1_1	AUGUSTUS	exon	6220613	6220646	.	-	.	transcript_id "file_1_file_1_jg12955.t1"; gene_id "file_1_file_1_jg12955";
dsecASM438219v1_1	AUGUSTUS	start_codon	6220644	6220646	.	-	0	transcript_id "file_1_file_1_jg12955.t1"; gene_id "file_1_file_1_jg12955";
dsecASM438219v1_0	AUGUSTUS	stop_codon	843433	843435	.	-	0	transcript_id "file_1_file_1_jg431.t1"; gene_id "file_1_file_1_jg431";
dsecASM438219v1_0	AUGUSTUS	CDS	843433	843869	1	-	2	transcript_id "file_1_file_1_jg431.t1"; gene_id "file_1_file_1_jg431";
dsecASM438219v1_0	AUGUSTUS	exon	843433	843869	.	-	.	transcript_id "file_1_file_1_jg431.t1"; gene_id "file_1_file_1_jg431";
dsecASM438219v1_0	AUGUSTUS	intron	843870	843926	.	-	.	transcript_id "file_1_file_1_jg431.t1"; gene_id "file_1_file_1_jg431";
dsecASM438219v1_0	AUGUSTUS	CDS	843927	844160	1	-	2	transcript_id "file_1_file_1_jg431.t1"; gene_id "file_1_file_1_jg431";
dsecASM438219v1_0	AUGUSTUS	exon	843927	844160	.	-	.	transcript_id "file_1_file_1_jg431.t1"; gene_id "file_1_file_1_jg431";
dsecASM438219v1_0	AUGUSTUS	intron	844161	844218	.	-	.	transcript_id "file_1_file_1_jg431.t1"; gene_id "file_1_file_1_jg431";
dsecASM438219v1_0	AUGUSTUS	CDS	844219	845197	1	-	0	transcript_id "file_1_file_1_jg431.t1"; gene_id "file_1_file_1_jg431";
dsecASM438219v1_0	AUGUSTUS	exon	844219	845197	.	-	.	transcript_id "file_1_file_1_jg431.t1"; gene_id "file_1_file_1_jg431";
dsecASM438219v1_0	AUGUSTUS	intron	845198	845250	.	-	.	transcript_id "file_1_file_1_jg431.t1"; gene_id "file_1_file_1_jg431";
dsecASM438219v1_0	AUGUSTUS	CDS	845251	845397	1	-	0	transcript_id "file_1_file_1_jg431.t1"; gene_id "file_1_file_1_jg431";
dsecASM438219v1_0	AUGUSTUS	exon	845251	845397	.	-	.	transcript_id "file_1_file_1_jg431.t1"; gene_id "file_1_file_1_jg431";
dsecASM438219v1_0	AUGUSTUS	intron	845398	845450	.	-	.	transcript_id "file_1_file_1_jg431.t1"; gene_id "file_1_file_1_jg431";
dsecASM438219v1_0	AUGUSTUS	transcript	843433	845807	.	-	.	transcript_id "file_1_file_1_jg431.t1"; gene_id "file_1_file_1_jg431"
dsecASM438219v1_0	AUGUSTUS	gene	843433	845807	.	-	.	jg431
dsecASM438219v1_0	AUGUSTUS	CDS	845451	845807	1	-	0	transcript_id "file_1_file_1_jg431.t1"; gene_id "file_1_file_1_jg431";
dsecASM438219v1_0	AUGUSTUS	exon	845451	845807	.	-	.	transcript_id "file_1_file_1_jg431.t1"; gene_id "file_1_file_1_jg431";
dsecASM438219v1_0	AUGUSTUS	start_codon	845805	845807	.	-	0	transcript_id "file_1_file_1_jg431.t1"; gene_id "file_1_file_1_jg431";
dsecASM438219v1_3	AUGUSTUS	start_codon	19117287	19117289	.	+	0	transcript_id "file_1_file_1_jg10753.t1"; gene_id "file_1_file_1_jg10753";
dsecASM438219v1_3	AUGUSTUS	CDS	19117287	19117625	1	+	0	transcript_id "file_1_file_1_jg10753.t1"; gene_id "file_1_file_1_jg10753";
dsecASM438219v1_3	AUGUSTUS	exon	19117287	19117625	.	+	.	transcript_id "file_1_file_1_jg10753.t1"; gene_id "file_1_file_1_jg10753";
dsecASM438219v1_3	AUGUSTUS	intron	19117626	19118045	.	+	.	transcript_id "file_1_file_1_jg10753.t1"; gene_id "file_1_file_1_jg10753";
dsecASM438219v1_3	AUGUSTUS	transcript	19117287	19118093	.	+	.	transcript_id "file_1_file_1_jg10753.t1"; gene_id "file_1_file_1_jg10753"
dsecASM438219v1_3	AUGUSTUS	gene	19117287	19118093	.	+	.	jg10753
dsecASM438219v1_3	AUGUSTUS	CDS	19118046	19118093	0.99	+	0	transcript_id "file_1_file_1_jg10753.t1"; gene_id "file_1_file_1_jg10753";
dsecASM438219v1_3	AUGUSTUS	exon	19118046	19118093	.	+	.	transcript_id "file_1_file_1_jg10753.t1"; gene_id "file_1_file_1_jg10753";
dsecASM438219v1_3	AUGUSTUS	stop_codon	19118091	19118093	.	+	0	transcript_id "file_1_file_1_jg10753.t1"; gene_id "file_1_file_1_jg10753";
dsecASM438219v1_3	AUGUSTUS	start_codon	11593757	11593759	.	+	0	transcript_id "file_1_file_1_jg9729.t1"; gene_id "file_1_file_1_jg9729";
dsecASM438219v1_3	AUGUSTUS	CDS	11593757	11594982	1	+	0	transcript_id "file_1_file_1_jg9729.t1"; gene_id "file_1_file_1_jg9729";
dsecASM438219v1_3	AUGUSTUS	exon	11593757	11594982	.	+	.	transcript_id "file_1_file_1_jg9729.t1"; gene_id "file_1_file_1_jg9729";
dsecASM438219v1_3	AUGUSTUS	intron	11594983	11595041	.	+	.	transcript_id "file_1_file_1_jg9729.t1"; gene_id "file_1_file_1_jg9729";
dsecASM438219v1_3	AUGUSTUS	CDS	11595042	11595381	1	+	1	transcript_id "file_1_file_1_jg9729.t1"; gene_id "file_1_file_1_jg9729";
dsecASM438219v1_3	AUGUSTUS	exon	11595042	11595381	.	+	.	transcript_id "file_1_file_1_jg9729.t1"; gene_id "file_1_file_1_jg9729";
dsecASM438219v1_3	AUGUSTUS	intron	11595382	11595439	.	+	.	transcript_id "file_1_file_1_jg9729.t1"; gene_id "file_1_file_1_jg9729";
dsecASM438219v1_3	AUGUSTUS	CDS	11595440	11595635	1	+	0	transcript_id "file_1_file_1_jg9729.t1"; gene_id "file_1_file_1_jg9729";
dsecASM438219v1_3	AUGUSTUS	exon	11595440	11595635	.	+	.	transcript_id "file_1_file_1_jg9729.t1"; gene_id "file_1_file_1_jg9729";
dsecASM438219v1_3	AUGUSTUS	intron	11595636	11595692	.	+	.	transcript_id "file_1_file_1_jg9729.t1"; gene_id "file_1_file_1_jg9729";
dsecASM438219v1_3	AUGUSTUS	CDS	11595693	11595798	1	+	2	transcript_id "file_1_file_1_jg9729.t1"; gene_id "file_1_file_1_jg9729";
dsecASM438219v1_3	AUGUSTUS	exon	11595693	11595798	.	+	.	transcript_id "file_1_file_1_jg9729.t1"; gene_id "file_1_file_1_jg9729";
dsecASM438219v1_3	AUGUSTUS	intron	11595799	11595857	.	+	.	transcript_id "file_1_file_1_jg9729.t1"; gene_id "file_1_file_1_jg9729";
dsecASM438219v1_3	AUGUSTUS	transcript	11593757	11595939	.	+	.	transcript_id "file_1_file_1_jg9729.t1"; gene_id "file_1_file_1_jg9729"
dsecASM438219v1_3	AUGUSTUS	gene	11593757	11595939	.	+	.	jg9729
dsecASM438219v1_3	AUGUSTUS	CDS	11595858	11595939	1	+	1	transcript_id "file_1_file_1_jg9729.t1"; gene_id "file_1_file_1_jg9729";
dsecASM438219v1_3	AUGUSTUS	exon	11595858	11595939	.	+	.	transcript_id "file_1_file_1_jg9729.t1"; gene_id "file_1_file_1_jg9729";
dsecASM438219v1_3	AUGUSTUS	stop_codon	11595937	11595939	.	+	0	transcript_id "file_1_file_1_jg9729.t1"; gene_id "file_1_file_1_jg9729";
dsecASM438219v1_0	AUGUSTUS	start_codon	18760410	18760412	.	+	0	transcript_id "file_1_file_1_jg2591.t1"; gene_id "file_1_file_1_jg2591";
dsecASM438219v1_0	AUGUSTUS	CDS	18760410	18760426	1	+	0	transcript_id "file_1_file_1_jg2591.t1"; gene_id "file_1_file_1_jg2591";
dsecASM438219v1_0	AUGUSTUS	exon	18760410	18760426	.	+	.	transcript_id "file_1_file_1_jg2591.t1"; gene_id "file_1_file_1_jg2591";
dsecASM438219v1_0	AUGUSTUS	intron	18760427	18760493	.	+	.	transcript_id "file_1_file_1_jg2591.t1"; gene_id "file_1_file_1_jg2591";
dsecASM438219v1_0	AUGUSTUS	transcript	18760410	18761034	.	+	.	transcript_id "file_1_file_1_jg2591.t1"; gene_id "file_1_file_1_jg2591"
dsecASM438219v1_0	AUGUSTUS	gene	18760410	18761034	.	+	.	jg2591
dsecASM438219v1_0	AUGUSTUS	CDS	18760494	18761034	1	+	1	transcript_id "file_1_file_1_jg2591.t1"; gene_id "file_1_file_1_jg2591";
dsecASM438219v1_0	AUGUSTUS	exon	18760494	18761034	.	+	.	transcript_id "file_1_file_1_jg2591.t1"; gene_id "file_1_file_1_jg2591";
dsecASM438219v1_0	AUGUSTUS	stop_codon	18761032	18761034	.	+	0	transcript_id "file_1_file_1_jg2591.t1"; gene_id "file_1_file_1_jg2591";
dsecASM438219v1_2	AUGUSTUS	start_codon	4797768	4797770	.	+	0	transcript_id "file_1_file_1_jg6357.t1"; gene_id "file_1_file_1_jg6357";
dsecASM438219v1_2	AUGUSTUS	CDS	4797768	4797857	1	+	0	transcript_id "file_1_file_1_jg6357.t1"; gene_id "file_1_file_1_jg6357";
dsecASM438219v1_2	AUGUSTUS	exon	4797768	4797857	.	+	.	transcript_id "file_1_file_1_jg6357.t1"; gene_id "file_1_file_1_jg6357";
dsecASM438219v1_2	AUGUSTUS	intron	4797858	4797909	.	+	.	transcript_id "file_1_file_1_jg6357.t1"; gene_id "file_1_file_1_jg6357";
dsecASM438219v1_2	AUGUSTUS	CDS	4797910	4799701	1	+	0	transcript_id "file_1_file_1_jg6357.t1"; gene_id "file_1_file_1_jg6357";
dsecASM438219v1_2	AUGUSTUS	exon	4797910	4799701	.	+	.	transcript_id "file_1_file_1_jg6357.t1"; gene_id "file_1_file_1_jg6357";
dsecASM438219v1_2	AUGUSTUS	intron	4799702	4799756	.	+	.	transcript_id "file_1_file_1_jg6357.t1"; gene_id "file_1_file_1_jg6357";
dsecASM438219v1_2	AUGUSTUS	CDS	4799757	4799998	1	+	2	transcript_id "file_1_file_1_jg6357.t1"; gene_id "file_1_file_1_jg6357";
dsecASM438219v1_2	AUGUSTUS	exon	4799757	4799998	.	+	.	transcript_id "file_1_file_1_jg6357.t1"; gene_id "file_1_file_1_jg6357";
dsecASM438219v1_2	AUGUSTUS	intron	4799999	4800054	.	+	.	transcript_id "file_1_file_1_jg6357.t1"; gene_id "file_1_file_1_jg6357";
dsecASM438219v1_2	AUGUSTUS	transcript	4797768	4800540	.	+	.	transcript_id "file_1_file_1_jg6357.t1"; gene_id "file_1_file_1_jg6357"
dsecASM438219v1_2	AUGUSTUS	gene	4797768	4800540	.	+	.	jg6357
dsecASM438219v1_2	AUGUSTUS	CDS	4800055	4800540	1	+	0	transcript_id "file_1_file_1_jg6357.t1"; gene_id "file_1_file_1_jg6357";
dsecASM438219v1_2	AUGUSTUS	exon	4800055	4800540	.	+	.	transcript_id "file_1_file_1_jg6357.t1"; gene_id "file_1_file_1_jg6357";
dsecASM438219v1_2	AUGUSTUS	stop_codon	4800538	4800540	.	+	0	transcript_id "file_1_file_1_jg6357.t1"; gene_id "file_1_file_1_jg6357";
dsecASM438219v1_359	AUGUSTUS	stop_codon	244755	244757	.	-	0	transcript_id "file_1_file_1_jg15259.t1"; gene_id "file_1_file_1_jg15259";
dsecASM438219v1_359	AUGUSTUS	CDS	244755	245759	1	-	0	transcript_id "file_1_file_1_jg15259.t1"; gene_id "file_1_file_1_jg15259";
dsecASM438219v1_359	AUGUSTUS	exon	244755	245759	.	-	.	transcript_id "file_1_file_1_jg15259.t1"; gene_id "file_1_file_1_jg15259";
dsecASM438219v1_359	AUGUSTUS	transcript	244755	245759	.	-	.	transcript_id "file_1_file_1_jg15259.t1"; gene_id "file_1_file_1_jg15259"
dsecASM438219v1_359	AUGUSTUS	gene	244755	245759	.	-	.	jg15259
dsecASM438219v1_359	AUGUSTUS	start_codon	245757	245759	.	-	0	transcript_id "file_1_file_1_jg15259.t1"; gene_id "file_1_file_1_jg15259";
dsecASM438219v1_7	AUGUSTUS	CDS	1522	1663	0.86	+	1	transcript_id "file_1_file_1_jg15270.t1"; gene_id "file_1_file_1_jg15270";
dsecASM438219v1_7	AUGUSTUS	exon	1522	1663	.	+	.	transcript_id "file_1_file_1_jg15270.t1"; gene_id "file_1_file_1_jg15270";
dsecASM438219v1_7	AUGUSTUS	intron	1664	1830	.	+	.	transcript_id "file_1_file_1_jg15270.t1"; gene_id "file_1_file_1_jg15270";
dsecASM438219v1_7	AUGUSTUS	CDS	1831	1945	1	+	0	transcript_id "file_1_file_1_jg15270.t1"; gene_id "file_1_file_1_jg15270";
dsecASM438219v1_7	AUGUSTUS	exon	1831	1945	.	+	.	transcript_id "file_1_file_1_jg15270.t1"; gene_id "file_1_file_1_jg15270";
dsecASM438219v1_7	AUGUSTUS	intron	1946	2406	.	+	.	transcript_id "file_1_file_1_jg15270.t1"; gene_id "file_1_file_1_jg15270";
dsecASM438219v1_7	AUGUSTUS	CDS	2407	2538	1	+	2	transcript_id "file_1_file_1_jg15270.t1"; gene_id "file_1_file_1_jg15270";
dsecASM438219v1_7	AUGUSTUS	exon	2407	2538	.	+	.	transcript_id "file_1_file_1_jg15270.t1"; gene_id "file_1_file_1_jg15270";
dsecASM438219v1_7	AUGUSTUS	intron	2539	2594	.	+	.	transcript_id "file_1_file_1_jg15270.t1"; gene_id "file_1_file_1_jg15270";
dsecASM438219v1_7	AUGUSTUS	CDS	2595	2668	1	+	2	transcript_id "file_1_file_1_jg15270.t1"; gene_id "file_1_file_1_jg15270";
dsecASM438219v1_7	AUGUSTUS	exon	2595	2668	.	+	.	transcript_id "file_1_file_1_jg15270.t1"; gene_id "file_1_file_1_jg15270";
dsecASM438219v1_7	AUGUSTUS	intron	2669	2733	.	+	.	transcript_id "file_1_file_1_jg15270.t1"; gene_id "file_1_file_1_jg15270";
dsecASM438219v1_7	AUGUSTUS	CDS	2734	2766	1	+	0	transcript_id "file_1_file_1_jg15270.t1"; gene_id "file_1_file_1_jg15270";
dsecASM438219v1_7	AUGUSTUS	exon	2734	2766	.	+	.	transcript_id "file_1_file_1_jg15270.t1"; gene_id "file_1_file_1_jg15270";
dsecASM438219v1_7	AUGUSTUS	intron	2767	2991	.	+	.	transcript_id "file_1_file_1_jg15270.t1"; gene_id "file_1_file_1_jg15270";
dsecASM438219v1_7	AUGUSTUS	CDS	2992	3196	1	+	0	transcript_id "file_1_file_1_jg15270.t1"; gene_id "file_1_file_1_jg15270";
dsecASM438219v1_7	AUGUSTUS	exon	2992	3196	.	+	.	transcript_id "file_1_file_1_jg15270.t1"; gene_id "file_1_file_1_jg15270";
dsecASM438219v1_7	AUGUSTUS	intron	3197	3252	.	+	.	transcript_id "file_1_file_1_jg15270.t1"; gene_id "file_1_file_1_jg15270";
dsecASM438219v1_7	AUGUSTUS	CDS	3253	3528	0.54	+	2	transcript_id "file_1_file_1_jg15270.t1"; gene_id "file_1_file_1_jg15270";
dsecASM438219v1_7	AUGUSTUS	exon	3253	3528	.	+	.	transcript_id "file_1_file_1_jg15270.t1"; gene_id "file_1_file_1_jg15270";
dsecASM438219v1_7	AUGUSTUS	intron	3529	3669	.	+	.	transcript_id "file_1_file_1_jg15270.t1"; gene_id "file_1_file_1_jg15270";
dsecASM438219v1_7	AUGUSTUS	CDS	3670	3756	0.91	+	2	transcript_id "file_1_file_1_jg15270.t1"; gene_id "file_1_file_1_jg15270";
dsecASM438219v1_7	AUGUSTUS	exon	3670	3756	.	+	.	transcript_id "file_1_file_1_jg15270.t1"; gene_id "file_1_file_1_jg15270";
dsecASM438219v1_7	AUGUSTUS	intron	3757	4501	.	+	.	transcript_id "file_1_file_1_jg15270.t1"; gene_id "file_1_file_1_jg15270";
dsecASM438219v1_7	AUGUSTUS	transcript	1522	4950	.	+	.	transcript_id "file_1_file_1_jg15270.t1"; gene_id "file_1_file_1_jg15270"
dsecASM438219v1_7	AUGUSTUS	gene	1522	4950	.	+	.	jg15270
dsecASM438219v1_7	AUGUSTUS	CDS	4502	4950	0.96	+	2	transcript_id "file_1_file_1_jg15270.t1"; gene_id "file_1_file_1_jg15270";
dsecASM438219v1_7	AUGUSTUS	exon	4502	4950	.	+	.	transcript_id "file_1_file_1_jg15270.t1"; gene_id "file_1_file_1_jg15270";
dsecASM438219v1_7	AUGUSTUS	stop_codon	4948	4950	.	+	0	transcript_id "file_1_file_1_jg15270.t1"; gene_id "file_1_file_1_jg15270";
dsecASM438219v1_3	AUGUSTUS	start_codon	14427430	14427432	.	+	0	transcript_id "file_1_file_1_jg10088.t1"; gene_id "file_1_file_1_jg10088";
dsecASM438219v1_3	AUGUSTUS	CDS	14427430	14428530	0.6	+	0	transcript_id "file_1_file_1_jg10088.t1"; gene_id "file_1_file_1_jg10088";
dsecASM438219v1_3	AUGUSTUS	exon	14427430	14428530	.	+	.	transcript_id "file_1_file_1_jg10088.t1"; gene_id "file_1_file_1_jg10088";
dsecASM438219v1_3	AUGUSTUS	intron	14428531	14428602	.	+	.	transcript_id "file_1_file_1_jg10088.t1"; gene_id "file_1_file_1_jg10088";
dsecASM438219v1_3	AUGUSTUS	transcript	14427430	14430015	.	+	.	transcript_id "file_1_file_1_jg10088.t1"; gene_id "file_1_file_1_jg10088"
dsecASM438219v1_3	AUGUSTUS	gene	14427430	14430015	.	+	.	jg10088
dsecASM438219v1_3	AUGUSTUS	CDS	14428603	14430015	0.6	+	0	transcript_id "file_1_file_1_jg10088.t1"; gene_id "file_1_file_1_jg10088";
dsecASM438219v1_3	AUGUSTUS	exon	14428603	14430015	.	+	.	transcript_id "file_1_file_1_jg10088.t1"; gene_id "file_1_file_1_jg10088";
dsecASM438219v1_3	AUGUSTUS	stop_codon	14430013	14430015	.	+	0	transcript_id "file_1_file_1_jg10088.t1"; gene_id "file_1_file_1_jg10088";
dsecASM438219v1_2	AUGUSTUS	stop_codon	21007124	21007126	.	-	0	transcript_id "file_1_file_1_jg8381.t1"; gene_id "file_1_file_1_jg8381";
dsecASM438219v1_2	AUGUSTUS	CDS	21007124	21007249	1	-	0	transcript_id "file_1_file_1_jg8381.t1"; gene_id "file_1_file_1_jg8381";
dsecASM438219v1_2	AUGUSTUS	exon	21007124	21007249	.	-	.	transcript_id "file_1_file_1_jg8381.t1"; gene_id "file_1_file_1_jg8381";
dsecASM438219v1_2	AUGUSTUS	intron	21007250	21007732	.	-	.	transcript_id "file_1_file_1_jg8381.t1"; gene_id "file_1_file_1_jg8381";
dsecASM438219v1_2	AUGUSTUS	CDS	21007733	21007834	1	-	0	transcript_id "file_1_file_1_jg8381.t1"; gene_id "file_1_file_1_jg8381";
dsecASM438219v1_2	AUGUSTUS	exon	21007733	21007834	.	-	.	transcript_id "file_1_file_1_jg8381.t1"; gene_id "file_1_file_1_jg8381";
dsecASM438219v1_2	AUGUSTUS	intron	21007835	21007908	.	-	.	transcript_id "file_1_file_1_jg8381.t1"; gene_id "file_1_file_1_jg8381";
dsecASM438219v1_2	AUGUSTUS	CDS	21007909	21008068	1	-	1	transcript_id "file_1_file_1_jg8381.t1"; gene_id "file_1_file_1_jg8381";
dsecASM438219v1_2	AUGUSTUS	exon	21007909	21008068	.	-	.	transcript_id "file_1_file_1_jg8381.t1"; gene_id "file_1_file_1_jg8381";
dsecASM438219v1_2	AUGUSTUS	intron	21008069	21008122	.	-	.	transcript_id "file_1_file_1_jg8381.t1"; gene_id "file_1_file_1_jg8381";
dsecASM438219v1_2	AUGUSTUS	CDS	21008123	21008267	1	-	2	transcript_id "file_1_file_1_jg8381.t1"; gene_id "file_1_file_1_jg8381";
dsecASM438219v1_2	AUGUSTUS	exon	21008123	21008267	.	-	.	transcript_id "file_1_file_1_jg8381.t1"; gene_id "file_1_file_1_jg8381";
dsecASM438219v1_2	AUGUSTUS	intron	21008268	21008330	.	-	.	transcript_id "file_1_file_1_jg8381.t1"; gene_id "file_1_file_1_jg8381";
dsecASM438219v1_2	AUGUSTUS	CDS	21008331	21008405	1	-	2	transcript_id "file_1_file_1_jg8381.t1"; gene_id "file_1_file_1_jg8381";
dsecASM438219v1_2	AUGUSTUS	exon	21008331	21008405	.	-	.	transcript_id "file_1_file_1_jg8381.t1"; gene_id "file_1_file_1_jg8381";
dsecASM438219v1_2	AUGUSTUS	intron	21008406	21008461	.	-	.	transcript_id "file_1_file_1_jg8381.t1"; gene_id "file_1_file_1_jg8381";
dsecASM438219v1_2	AUGUSTUS	CDS	21008462	21008635	1	-	2	transcript_id "file_1_file_1_jg8381.t1"; gene_id "file_1_file_1_jg8381";
dsecASM438219v1_2	AUGUSTUS	exon	21008462	21008635	.	-	.	transcript_id "file_1_file_1_jg8381.t1"; gene_id "file_1_file_1_jg8381";
dsecASM438219v1_2	AUGUSTUS	intron	21008636	21008865	.	-	.	transcript_id "file_1_file_1_jg8381.t1"; gene_id "file_1_file_1_jg8381";
dsecASM438219v1_2	AUGUSTUS	CDS	21008866	21009065	1	-	1	transcript_id "file_1_file_1_jg8381.t1"; gene_id "file_1_file_1_jg8381";
dsecASM438219v1_2	AUGUSTUS	exon	21008866	21009065	.	-	.	transcript_id "file_1_file_1_jg8381.t1"; gene_id "file_1_file_1_jg8381";
dsecASM438219v1_2	AUGUSTUS	intron	21009066	21009123	.	-	.	transcript_id "file_1_file_1_jg8381.t1"; gene_id "file_1_file_1_jg8381";
dsecASM438219v1_2	AUGUSTUS	CDS	21009124	21009214	1	-	2	transcript_id "file_1_file_1_jg8381.t1"; gene_id "file_1_file_1_jg8381";
dsecASM438219v1_2	AUGUSTUS	exon	21009124	21009214	.	-	.	transcript_id "file_1_file_1_jg8381.t1"; gene_id "file_1_file_1_jg8381";
dsecASM438219v1_2	AUGUSTUS	intron	21009215	21009277	.	-	.	transcript_id "file_1_file_1_jg8381.t1"; gene_id "file_1_file_1_jg8381";
dsecASM438219v1_2	AUGUSTUS	CDS	21009278	21009428	1	-	0	transcript_id "file_1_file_1_jg8381.t1"; gene_id "file_1_file_1_jg8381";
dsecASM438219v1_2	AUGUSTUS	exon	21009278	21009428	.	-	.	transcript_id "file_1_file_1_jg8381.t1"; gene_id "file_1_file_1_jg8381";
dsecASM438219v1_2	AUGUSTUS	intron	21009429	21009727	.	-	.	transcript_id "file_1_file_1_jg8381.t1"; gene_id "file_1_file_1_jg8381";
dsecASM438219v1_2	AUGUSTUS	transcript	21007124	21009895	.	-	.	transcript_id "file_1_file_1_jg8381.t1"; gene_id "file_1_file_1_jg8381"
dsecASM438219v1_2	AUGUSTUS	gene	21007124	21009895	.	-	.	jg8381
dsecASM438219v1_2	AUGUSTUS	CDS	21009728	21009895	1	-	0	transcript_id "file_1_file_1_jg8381.t1"; gene_id "file_1_file_1_jg8381";
dsecASM438219v1_2	AUGUSTUS	exon	21009728	21009895	.	-	.	transcript_id "file_1_file_1_jg8381.t1"; gene_id "file_1_file_1_jg8381";
dsecASM438219v1_2	AUGUSTUS	start_codon	21009893	21009895	.	-	0	transcript_id "file_1_file_1_jg8381.t1"; gene_id "file_1_file_1_jg8381";
dsecASM438219v1_3	AUGUSTUS	start_codon	26150650	26150652	.	+	0	transcript_id "file_1_file_1_jg11795.t4"; gene_id "file_1_file_1_jg11795";
dsecASM438219v1_3	AUGUSTUS	CDS	26150650	26150895	1	+	0	transcript_id "file_1_file_1_jg11795.t4"; gene_id "file_1_file_1_jg11795";
dsecASM438219v1_3	AUGUSTUS	exon	26150650	26150895	.	+	.	transcript_id "file_1_file_1_jg11795.t4"; gene_id "file_1_file_1_jg11795";
dsecASM438219v1_3	AUGUSTUS	intron	26150896	26151549	.	+	.	transcript_id "file_1_file_1_jg11795.t4"; gene_id "file_1_file_1_jg11795";
dsecASM438219v1_3	AUGUSTUS	CDS	26151550	26151576	1	+	0	transcript_id "file_1_file_1_jg11795.t4"; gene_id "file_1_file_1_jg11795";
dsecASM438219v1_3	AUGUSTUS	exon	26151550	26151576	.	+	.	transcript_id "file_1_file_1_jg11795.t4"; gene_id "file_1_file_1_jg11795";
dsecASM438219v1_3	AUGUSTUS	intron	26151577	26151867	.	+	.	transcript_id "file_1_file_1_jg11795.t4"; gene_id "file_1_file_1_jg11795";
dsecASM438219v1_3	AUGUSTUS	CDS	26151868	26151888	1	+	0	transcript_id "file_1_file_1_jg11795.t4"; gene_id "file_1_file_1_jg11795";
dsecASM438219v1_3	AUGUSTUS	exon	26151868	26151888	.	+	.	transcript_id "file_1_file_1_jg11795.t4"; gene_id "file_1_file_1_jg11795";
dsecASM438219v1_3	AUGUSTUS	intron	26151889	26151946	.	+	.	transcript_id "file_1_file_1_jg11795.t4"; gene_id "file_1_file_1_jg11795";
dsecASM438219v1_3	AUGUSTUS	CDS	26151947	26152279	1	+	0	transcript_id "file_1_file_1_jg11795.t4"; gene_id "file_1_file_1_jg11795";
dsecASM438219v1_3	AUGUSTUS	exon	26151947	26152279	.	+	.	transcript_id "file_1_file_1_jg11795.t4"; gene_id "file_1_file_1_jg11795";
dsecASM438219v1_3	AUGUSTUS	intron	26152280	26152334	.	+	.	transcript_id "file_1_file_1_jg11795.t4"; gene_id "file_1_file_1_jg11795";
dsecASM438219v1_3	AUGUSTUS	CDS	26152335	26152634	1	+	0	transcript_id "file_1_file_1_jg11795.t4"; gene_id "file_1_file_1_jg11795";
dsecASM438219v1_3	AUGUSTUS	exon	26152335	26152634	.	+	.	transcript_id "file_1_file_1_jg11795.t4"; gene_id "file_1_file_1_jg11795";
dsecASM438219v1_3	AUGUSTUS	intron	26152635	26152689	.	+	.	transcript_id "file_1_file_1_jg11795.t4"; gene_id "file_1_file_1_jg11795";
dsecASM438219v1_3	AUGUSTUS	CDS	26152690	26152827	1	+	0	transcript_id "file_1_file_1_jg11795.t4"; gene_id "file_1_file_1_jg11795";
dsecASM438219v1_3	AUGUSTUS	exon	26152690	26152827	.	+	.	transcript_id "file_1_file_1_jg11795.t4"; gene_id "file_1_file_1_jg11795";
dsecASM438219v1_3	AUGUSTUS	intron	26152828	26152880	.	+	.	transcript_id "file_1_file_1_jg11795.t4"; gene_id "file_1_file_1_jg11795";
dsecASM438219v1_3	AUGUSTUS	CDS	26152881	26153194	1	+	0	transcript_id "file_1_file_1_jg11795.t4"; gene_id "file_1_file_1_jg11795";
dsecASM438219v1_3	AUGUSTUS	exon	26152881	26153194	.	+	.	transcript_id "file_1_file_1_jg11795.t4"; gene_id "file_1_file_1_jg11795";
dsecASM438219v1_3	AUGUSTUS	intron	26153195	26153260	.	+	.	transcript_id "file_1_file_1_jg11795.t4"; gene_id "file_1_file_1_jg11795";
dsecASM438219v1_3	AUGUSTUS	CDS	26153261	26153460	1	+	1	transcript_id "file_1_file_1_jg11795.t4"; gene_id "file_1_file_1_jg11795";
dsecASM438219v1_3	AUGUSTUS	exon	26153261	26153460	.	+	.	transcript_id "file_1_file_1_jg11795.t4"; gene_id "file_1_file_1_jg11795";
dsecASM438219v1_3	AUGUSTUS	intron	26153461	26153524	.	+	.	transcript_id "file_1_file_1_jg11795.t4"; gene_id "file_1_file_1_jg11795";
dsecASM438219v1_3	AUGUSTUS	CDS	26153525	26153706	1	+	2	transcript_id "file_1_file_1_jg11795.t4"; gene_id "file_1_file_1_jg11795";
dsecASM438219v1_3	AUGUSTUS	exon	26153525	26153706	.	+	.	transcript_id "file_1_file_1_jg11795.t4"; gene_id "file_1_file_1_jg11795";
dsecASM438219v1_3	AUGUSTUS	intron	26153707	26153886	.	+	.	transcript_id "file_1_file_1_jg11795.t4"; gene_id "file_1_file_1_jg11795";
dsecASM438219v1_3	AUGUSTUS	CDS	26153887	26153999	1	+	0	transcript_id "file_1_file_1_jg11795.t4"; gene_id "file_1_file_1_jg11795";
dsecASM438219v1_3	AUGUSTUS	exon	26153887	26153999	.	+	.	transcript_id "file_1_file_1_jg11795.t4"; gene_id "file_1_file_1_jg11795";
dsecASM438219v1_3	AUGUSTUS	intron	26154000	26154235	.	+	.	transcript_id "file_1_file_1_jg11795.t4"; gene_id "file_1_file_1_jg11795";
dsecASM438219v1_3	AUGUSTUS	CDS	26154236	26154253	1	+	1	transcript_id "file_1_file_1_jg11795.t4"; gene_id "file_1_file_1_jg11795";
dsecASM438219v1_3	AUGUSTUS	exon	26154236	26154253	.	+	.	transcript_id "file_1_file_1_jg11795.t4"; gene_id "file_1_file_1_jg11795";
dsecASM438219v1_3	AUGUSTUS	intron	26154254	26154539	.	+	.	transcript_id "file_1_file_1_jg11795.t4"; gene_id "file_1_file_1_jg11795";
dsecASM438219v1_3	AUGUSTUS	CDS	26154540	26154684	1	+	1	transcript_id "file_1_file_1_jg11795.t4"; gene_id "file_1_file_1_jg11795";
dsecASM438219v1_3	AUGUSTUS	exon	26154540	26154684	.	+	.	transcript_id "file_1_file_1_jg11795.t4"; gene_id "file_1_file_1_jg11795";
dsecASM438219v1_3	AUGUSTUS	intron	26154685	26154803	.	+	.	transcript_id "file_1_file_1_jg11795.t4"; gene_id "file_1_file_1_jg11795";
dsecASM438219v1_3	AUGUSTUS	CDS	26154804	26155239	1	+	0	transcript_id "file_1_file_1_jg11795.t4"; gene_id "file_1_file_1_jg11795";
dsecASM438219v1_3	AUGUSTUS	exon	26154804	26155239	.	+	.	transcript_id "file_1_file_1_jg11795.t4"; gene_id "file_1_file_1_jg11795";
dsecASM438219v1_3	AUGUSTUS	intron	26155240	26155303	.	+	.	transcript_id "file_1_file_1_jg11795.t4"; gene_id "file_1_file_1_jg11795";
dsecASM438219v1_3	AUGUSTUS	CDS	26155304	26155501	1	+	2	transcript_id "file_1_file_1_jg11795.t4"; gene_id "file_1_file_1_jg11795";
dsecASM438219v1_3	AUGUSTUS	exon	26155304	26155501	.	+	.	transcript_id "file_1_file_1_jg11795.t4"; gene_id "file_1_file_1_jg11795";
dsecASM438219v1_3	AUGUSTUS	intron	26155502	26155840	.	+	.	transcript_id "file_1_file_1_jg11795.t4"; gene_id "file_1_file_1_jg11795";
dsecASM438219v1_3	AUGUSTUS	CDS	26155841	26156183	1	+	2	transcript_id "file_1_file_1_jg11795.t4"; gene_id "file_1_file_1_jg11795";
dsecASM438219v1_3	AUGUSTUS	exon	26155841	26156183	.	+	.	transcript_id "file_1_file_1_jg11795.t4"; gene_id "file_1_file_1_jg11795";
dsecASM438219v1_3	AUGUSTUS	intron	26156184	26156239	.	+	.	transcript_id "file_1_file_1_jg11795.t4"; gene_id "file_1_file_1_jg11795";
dsecASM438219v1_3	AUGUSTUS	CDS	26156240	26156345	1	+	1	transcript_id "file_1_file_1_jg11795.t4"; gene_id "file_1_file_1_jg11795";
dsecASM438219v1_3	AUGUSTUS	exon	26156240	26156345	.	+	.	transcript_id "file_1_file_1_jg11795.t4"; gene_id "file_1_file_1_jg11795";
dsecASM438219v1_3	AUGUSTUS	intron	26156346	26156401	.	+	.	transcript_id "file_1_file_1_jg11795.t4"; gene_id "file_1_file_1_jg11795";
dsecASM438219v1_3	AUGUSTUS	CDS	26156402	26157019	1	+	0	transcript_id "file_1_file_1_jg11795.t4"; gene_id "file_1_file_1_jg11795";
dsecASM438219v1_3	AUGUSTUS	exon	26156402	26157019	.	+	.	transcript_id "file_1_file_1_jg11795.t4"; gene_id "file_1_file_1_jg11795";
dsecASM438219v1_3	AUGUSTUS	intron	26157020	26157078	.	+	.	transcript_id "file_1_file_1_jg11795.t4"; gene_id "file_1_file_1_jg11795";
dsecASM438219v1_3	AUGUSTUS	CDS	26157079	26157811	1	+	0	transcript_id "file_1_file_1_jg11795.t4"; gene_id "file_1_file_1_jg11795";
dsecASM438219v1_3	AUGUSTUS	exon	26157079	26157811	.	+	.	transcript_id "file_1_file_1_jg11795.t4"; gene_id "file_1_file_1_jg11795";
dsecASM438219v1_3	AUGUSTUS	intron	26157812	26157926	.	+	.	transcript_id "file_1_file_1_jg11795.t4"; gene_id "file_1_file_1_jg11795";
dsecASM438219v1_3	AUGUSTUS	CDS	26157927	26158064	1	+	2	transcript_id "file_1_file_1_jg11795.t4"; gene_id "file_1_file_1_jg11795";
dsecASM438219v1_3	AUGUSTUS	exon	26157927	26158064	.	+	.	transcript_id "file_1_file_1_jg11795.t4"; gene_id "file_1_file_1_jg11795";
dsecASM438219v1_3	AUGUSTUS	intron	26158065	26158122	.	+	.	transcript_id "file_1_file_1_jg11795.t4"; gene_id "file_1_file_1_jg11795";
dsecASM438219v1_3	AUGUSTUS	CDS	26158123	26158421	1	+	2	transcript_id "file_1_file_1_jg11795.t4"; gene_id "file_1_file_1_jg11795";
dsecASM438219v1_3	AUGUSTUS	exon	26158123	26158421	.	+	.	transcript_id "file_1_file_1_jg11795.t4"; gene_id "file_1_file_1_jg11795";
dsecASM438219v1_3	AUGUSTUS	intron	26158422	26158478	.	+	.	transcript_id "file_1_file_1_jg11795.t4"; gene_id "file_1_file_1_jg11795";
dsecASM438219v1_3	AUGUSTUS	CDS	26158479	26158657	1	+	0	transcript_id "file_1_file_1_jg11795.t4"; gene_id "file_1_file_1_jg11795";
dsecASM438219v1_3	AUGUSTUS	exon	26158479	26158657	.	+	.	transcript_id "file_1_file_1_jg11795.t4"; gene_id "file_1_file_1_jg11795";
dsecASM438219v1_3	AUGUSTUS	intron	26158658	26158712	.	+	.	transcript_id "file_1_file_1_jg11795.t4"; gene_id "file_1_file_1_jg11795";
dsecASM438219v1_3	AUGUSTUS	CDS	26158713	26159286	1	+	1	transcript_id "file_1_file_1_jg11795.t4"; gene_id "file_1_file_1_jg11795";
dsecASM438219v1_3	AUGUSTUS	exon	26158713	26159286	.	+	.	transcript_id "file_1_file_1_jg11795.t4"; gene_id "file_1_file_1_jg11795";
dsecASM438219v1_3	AUGUSTUS	intron	26159287	26159373	.	+	.	transcript_id "file_1_file_1_jg11795.t4"; gene_id "file_1_file_1_jg11795";
dsecASM438219v1_3	AUGUSTUS	CDS	26159374	26159931	1	+	0	transcript_id "file_1_file_1_jg11795.t4"; gene_id "file_1_file_1_jg11795";
dsecASM438219v1_3	AUGUSTUS	exon	26159374	26159931	.	+	.	transcript_id "file_1_file_1_jg11795.t4"; gene_id "file_1_file_1_jg11795";
dsecASM438219v1_3	AUGUSTUS	intron	26159932	26159987	.	+	.	transcript_id "file_1_file_1_jg11795.t4"; gene_id "file_1_file_1_jg11795";
dsecASM438219v1_3	AUGUSTUS	CDS	26159988	26161241	1	+	0	transcript_id "file_1_file_1_jg11795.t4"; gene_id "file_1_file_1_jg11795";
dsecASM438219v1_3	AUGUSTUS	exon	26159988	26161241	.	+	.	transcript_id "file_1_file_1_jg11795.t4"; gene_id "file_1_file_1_jg11795";
dsecASM438219v1_3	AUGUSTUS	intron	26161242	26161296	.	+	.	transcript_id "file_1_file_1_jg11795.t4"; gene_id "file_1_file_1_jg11795";
dsecASM438219v1_3	AUGUSTUS	CDS	26161297	26162754	1	+	0	transcript_id "file_1_file_1_jg11795.t4"; gene_id "file_1_file_1_jg11795";
dsecASM438219v1_3	AUGUSTUS	exon	26161297	26162754	.	+	.	transcript_id "file_1_file_1_jg11795.t4"; gene_id "file_1_file_1_jg11795";
dsecASM438219v1_3	AUGUSTUS	intron	26162755	26163142	.	+	.	transcript_id "file_1_file_1_jg11795.t4"; gene_id "file_1_file_1_jg11795";
dsecASM438219v1_3	AUGUSTUS	CDS	26163143	26163311	1	+	0	transcript_id "file_1_file_1_jg11795.t4"; gene_id "file_1_file_1_jg11795";
dsecASM438219v1_3	AUGUSTUS	exon	26163143	26163311	.	+	.	transcript_id "file_1_file_1_jg11795.t4"; gene_id "file_1_file_1_jg11795";
dsecASM438219v1_3	AUGUSTUS	intron	26163312	26163380	.	+	.	transcript_id "file_1_file_1_jg11795.t4"; gene_id "file_1_file_1_jg11795";
dsecASM438219v1_3	AUGUSTUS	CDS	26163381	26164036	1	+	2	transcript_id "file_1_file_1_jg11795.t4"; gene_id "file_1_file_1_jg11795";
dsecASM438219v1_3	AUGUSTUS	exon	26163381	26164036	.	+	.	transcript_id "file_1_file_1_jg11795.t4"; gene_id "file_1_file_1_jg11795";
dsecASM438219v1_3	AUGUSTUS	intron	26164037	26164097	.	+	.	transcript_id "file_1_file_1_jg11795.t4"; gene_id "file_1_file_1_jg11795";
dsecASM438219v1_3	AUGUSTUS	transcript	26150650	26164331	.	+	.	transcript_id "file_1_file_1_jg11795.t4"; gene_id "file_1_file_1_jg11795"
dsecASM438219v1_3	AUGUSTUS	CDS	26164098	26164331	1	+	0	transcript_id "file_1_file_1_jg11795.t4"; gene_id "file_1_file_1_jg11795";
dsecASM438219v1_3	AUGUSTUS	exon	26164098	26164331	.	+	.	transcript_id "file_1_file_1_jg11795.t4"; gene_id "file_1_file_1_jg11795";
dsecASM438219v1_3	AUGUSTUS	stop_codon	26164329	26164331	.	+	0	transcript_id "file_1_file_1_jg11795.t4"; gene_id "file_1_file_1_jg11795";
dsecASM438219v1_3	AUGUSTUS	start_codon	3276203	3276205	.	+	0	transcript_id "file_1_file_1_jg8719.t1"; gene_id "file_1_file_1_jg8719";
dsecASM438219v1_3	AUGUSTUS	CDS	3276203	3276281	1	+	0	transcript_id "file_1_file_1_jg8719.t1"; gene_id "file_1_file_1_jg8719";
dsecASM438219v1_3	AUGUSTUS	exon	3276203	3276281	.	+	.	transcript_id "file_1_file_1_jg8719.t1"; gene_id "file_1_file_1_jg8719";
dsecASM438219v1_3	AUGUSTUS	intron	3276282	3277518	.	+	.	transcript_id "file_1_file_1_jg8719.t1"; gene_id "file_1_file_1_jg8719";
dsecASM438219v1_3	AUGUSTUS	CDS	3277519	3277689	1	+	2	transcript_id "file_1_file_1_jg8719.t1"; gene_id "file_1_file_1_jg8719";
dsecASM438219v1_3	AUGUSTUS	exon	3277519	3277689	.	+	.	transcript_id "file_1_file_1_jg8719.t1"; gene_id "file_1_file_1_jg8719";
dsecASM438219v1_3	AUGUSTUS	intron	3277690	3277750	.	+	.	transcript_id "file_1_file_1_jg8719.t1"; gene_id "file_1_file_1_jg8719";
dsecASM438219v1_3	AUGUSTUS	CDS	3277751	3278469	1	+	2	transcript_id "file_1_file_1_jg8719.t1"; gene_id "file_1_file_1_jg8719";
dsecASM438219v1_3	AUGUSTUS	exon	3277751	3278469	.	+	.	transcript_id "file_1_file_1_jg8719.t1"; gene_id "file_1_file_1_jg8719";
dsecASM438219v1_3	AUGUSTUS	intron	3278470	3278530	.	+	.	transcript_id "file_1_file_1_jg8719.t1"; gene_id "file_1_file_1_jg8719";
dsecASM438219v1_3	AUGUSTUS	CDS	3278531	3278599	1	+	0	transcript_id "file_1_file_1_jg8719.t1"; gene_id "file_1_file_1_jg8719";
dsecASM438219v1_3	AUGUSTUS	exon	3278531	3278599	.	+	.	transcript_id "file_1_file_1_jg8719.t1"; gene_id "file_1_file_1_jg8719";
dsecASM438219v1_3	AUGUSTUS	intron	3278600	3278651	.	+	.	transcript_id "file_1_file_1_jg8719.t1"; gene_id "file_1_file_1_jg8719";
dsecASM438219v1_3	AUGUSTUS	CDS	3278652	3278862	1	+	0	transcript_id "file_1_file_1_jg8719.t1"; gene_id "file_1_file_1_jg8719";
dsecASM438219v1_3	AUGUSTUS	exon	3278652	3278862	.	+	.	transcript_id "file_1_file_1_jg8719.t1"; gene_id "file_1_file_1_jg8719";
dsecASM438219v1_3	AUGUSTUS	intron	3278863	3278915	.	+	.	transcript_id "file_1_file_1_jg8719.t1"; gene_id "file_1_file_1_jg8719";
dsecASM438219v1_3	AUGUSTUS	transcript	3276203	3279304	.	+	.	transcript_id "file_1_file_1_jg8719.t1"; gene_id "file_1_file_1_jg8719"
dsecASM438219v1_3	AUGUSTUS	gene	3276203	3279304	.	+	.	jg8719
dsecASM438219v1_3	AUGUSTUS	CDS	3278916	3279304	1	+	2	transcript_id "file_1_file_1_jg8719.t1"; gene_id "file_1_file_1_jg8719";
dsecASM438219v1_3	AUGUSTUS	exon	3278916	3279304	.	+	.	transcript_id "file_1_file_1_jg8719.t1"; gene_id "file_1_file_1_jg8719";
dsecASM438219v1_3	AUGUSTUS	stop_codon	3279302	3279304	.	+	0	transcript_id "file_1_file_1_jg8719.t1"; gene_id "file_1_file_1_jg8719";
dsecASM438219v1_3	AUGUSTUS	start_codon	24584215	24584217	.	+	0	transcript_id "file_1_file_1_jg11598.t1"; gene_id "file_1_file_1_jg11598";
dsecASM438219v1_3	AUGUSTUS	CDS	24584215	24584775	1	+	0	transcript_id "file_1_file_1_jg11598.t1"; gene_id "file_1_file_1_jg11598";
dsecASM438219v1_3	AUGUSTUS	exon	24584215	24584775	.	+	.	transcript_id "file_1_file_1_jg11598.t1"; gene_id "file_1_file_1_jg11598";
dsecASM438219v1_3	AUGUSTUS	transcript	24584215	24584775	.	+	.	transcript_id "file_1_file_1_jg11598.t1"; gene_id "file_1_file_1_jg11598"
dsecASM438219v1_3	AUGUSTUS	gene	24584215	24584775	.	+	.	jg11598
dsecASM438219v1_3	AUGUSTUS	stop_codon	24584773	24584775	.	+	0	transcript_id "file_1_file_1_jg11598.t1"; gene_id "file_1_file_1_jg11598";
dsecASM438219v1_1	AUGUSTUS	stop_codon	3848849	3848851	.	-	0	transcript_id "file_1_file_1_jg12564.t1"; gene_id "file_1_file_1_jg12564";
dsecASM438219v1_1	AUGUSTUS	CDS	3848849	3849145	1	-	0	transcript_id "file_1_file_1_jg12564.t1"; gene_id "file_1_file_1_jg12564";
dsecASM438219v1_1	AUGUSTUS	exon	3848849	3849145	.	-	.	transcript_id "file_1_file_1_jg12564.t1"; gene_id "file_1_file_1_jg12564";
dsecASM438219v1_1	AUGUSTUS	intron	3849146	3849293	.	-	.	transcript_id "file_1_file_1_jg12564.t1"; gene_id "file_1_file_1_jg12564";
dsecASM438219v1_1	AUGUSTUS	CDS	3849294	3849476	1	-	0	transcript_id "file_1_file_1_jg12564.t1"; gene_id "file_1_file_1_jg12564";
dsecASM438219v1_1	AUGUSTUS	exon	3849294	3849476	.	-	.	transcript_id "file_1_file_1_jg12564.t1"; gene_id "file_1_file_1_jg12564";
dsecASM438219v1_1	AUGUSTUS	intron	3849477	3849534	.	-	.	transcript_id "file_1_file_1_jg12564.t1"; gene_id "file_1_file_1_jg12564";
dsecASM438219v1_1	AUGUSTUS	transcript	3848849	3849720	.	-	.	transcript_id "file_1_file_1_jg12564.t1"; gene_id "file_1_file_1_jg12564"
dsecASM438219v1_1	AUGUSTUS	gene	3848849	3849720	.	-	.	jg12564
dsecASM438219v1_1	AUGUSTUS	CDS	3849535	3849720	1	-	0	transcript_id "file_1_file_1_jg12564.t1"; gene_id "file_1_file_1_jg12564";
dsecASM438219v1_1	AUGUSTUS	exon	3849535	3849720	.	-	.	transcript_id "file_1_file_1_jg12564.t1"; gene_id "file_1_file_1_jg12564";
dsecASM438219v1_1	AUGUSTUS	start_codon	3849718	3849720	.	-	0	transcript_id "file_1_file_1_jg12564.t1"; gene_id "file_1_file_1_jg12564";
dsecASM438219v1_2	AUGUSTUS	stop_codon	4467226	4467228	.	-	0	transcript_id "file_1_file_1_jg6327.t1"; gene_id "file_1_file_1_jg6327";
dsecASM438219v1_2	AUGUSTUS	CDS	4467226	4468689	1	-	0	transcript_id "file_1_file_1_jg6327.t1"; gene_id "file_1_file_1_jg6327";
dsecASM438219v1_2	AUGUSTUS	exon	4467226	4468689	.	-	.	transcript_id "file_1_file_1_jg6327.t1"; gene_id "file_1_file_1_jg6327";
dsecASM438219v1_2	AUGUSTUS	transcript	4467226	4468689	.	-	.	transcript_id "file_1_file_1_jg6327.t1"; gene_id "file_1_file_1_jg6327"
dsecASM438219v1_2	AUGUSTUS	gene	4467226	4468689	.	-	.	jg6327
dsecASM438219v1_2	AUGUSTUS	start_codon	4468687	4468689	.	-	0	transcript_id "file_1_file_1_jg6327.t1"; gene_id "file_1_file_1_jg6327";
dsecASM438219v1_3	AUGUSTUS	start_codon	3856293	3856295	.	+	0	transcript_id "file_1_file_1_jg8773.t1"; gene_id "file_1_file_1_jg8773";
dsecASM438219v1_3	AUGUSTUS	CDS	3856293	3856356	1	+	0	transcript_id "file_1_file_1_jg8773.t1"; gene_id "file_1_file_1_jg8773";
dsecASM438219v1_3	AUGUSTUS	exon	3856293	3856356	.	+	.	transcript_id "file_1_file_1_jg8773.t1"; gene_id "file_1_file_1_jg8773";
dsecASM438219v1_3	AUGUSTUS	intron	3856357	3857768	.	+	.	transcript_id "file_1_file_1_jg8773.t1"; gene_id "file_1_file_1_jg8773";
dsecASM438219v1_3	AUGUSTUS	CDS	3857769	3857878	1	+	2	transcript_id "file_1_file_1_jg8773.t1"; gene_id "file_1_file_1_jg8773";
dsecASM438219v1_3	AUGUSTUS	exon	3857769	3857878	.	+	.	transcript_id "file_1_file_1_jg8773.t1"; gene_id "file_1_file_1_jg8773";
dsecASM438219v1_3	AUGUSTUS	intron	3857879	3858249	.	+	.	transcript_id "file_1_file_1_jg8773.t1"; gene_id "file_1_file_1_jg8773";
dsecASM438219v1_3	AUGUSTUS	CDS	3858250	3858664	1	+	0	transcript_id "file_1_file_1_jg8773.t1"; gene_id "file_1_file_1_jg8773";
dsecASM438219v1_3	AUGUSTUS	exon	3858250	3858664	.	+	.	transcript_id "file_1_file_1_jg8773.t1"; gene_id "file_1_file_1_jg8773";
dsecASM438219v1_3	AUGUSTUS	intron	3858665	3858726	.	+	.	transcript_id "file_1_file_1_jg8773.t1"; gene_id "file_1_file_1_jg8773";
dsecASM438219v1_3	AUGUSTUS	transcript	3856293	3858878	.	+	.	transcript_id "file_1_file_1_jg8773.t1"; gene_id "file_1_file_1_jg8773"
dsecASM438219v1_3	AUGUSTUS	gene	3856293	3858878	.	+	.	jg8773
dsecASM438219v1_3	AUGUSTUS	CDS	3858727	3858878	1	+	2	transcript_id "file_1_file_1_jg8773.t1"; gene_id "file_1_file_1_jg8773";
dsecASM438219v1_3	AUGUSTUS	exon	3858727	3858878	.	+	.	transcript_id "file_1_file_1_jg8773.t1"; gene_id "file_1_file_1_jg8773";
dsecASM438219v1_3	AUGUSTUS	stop_codon	3858876	3858878	.	+	0	transcript_id "file_1_file_1_jg8773.t1"; gene_id "file_1_file_1_jg8773";
dsecASM438219v1_2	AUGUSTUS	start_codon	21279156	21279158	.	+	0	transcript_id "file_1_file_1_jg8432.t1"; gene_id "file_1_file_1_jg8432";
dsecASM438219v1_2	AUGUSTUS	CDS	21279156	21279254	1	+	0	transcript_id "file_1_file_1_jg8432.t1"; gene_id "file_1_file_1_jg8432";
dsecASM438219v1_2	AUGUSTUS	exon	21279156	21279254	.	+	.	transcript_id "file_1_file_1_jg8432.t1"; gene_id "file_1_file_1_jg8432";
dsecASM438219v1_2	AUGUSTUS	intron	21279255	21279467	.	+	.	transcript_id "file_1_file_1_jg8432.t1"; gene_id "file_1_file_1_jg8432";
dsecASM438219v1_2	AUGUSTUS	CDS	21279468	21279740	1	+	0	transcript_id "file_1_file_1_jg8432.t1"; gene_id "file_1_file_1_jg8432";
dsecASM438219v1_2	AUGUSTUS	exon	21279468	21279740	.	+	.	transcript_id "file_1_file_1_jg8432.t1"; gene_id "file_1_file_1_jg8432";
dsecASM438219v1_2	AUGUSTUS	intron	21279741	21279836	.	+	.	transcript_id "file_1_file_1_jg8432.t1"; gene_id "file_1_file_1_jg8432";
dsecASM438219v1_2	AUGUSTUS	CDS	21279837	21280355	1	+	0	transcript_id "file_1_file_1_jg8432.t1"; gene_id "file_1_file_1_jg8432";
dsecASM438219v1_2	AUGUSTUS	exon	21279837	21280355	.	+	.	transcript_id "file_1_file_1_jg8432.t1"; gene_id "file_1_file_1_jg8432";
dsecASM438219v1_2	AUGUSTUS	intron	21280356	21280451	.	+	.	transcript_id "file_1_file_1_jg8432.t1"; gene_id "file_1_file_1_jg8432";
dsecASM438219v1_2	AUGUSTUS	CDS	21280452	21281039	1	+	0	transcript_id "file_1_file_1_jg8432.t1"; gene_id "file_1_file_1_jg8432";
dsecASM438219v1_2	AUGUSTUS	exon	21280452	21281039	.	+	.	transcript_id "file_1_file_1_jg8432.t1"; gene_id "file_1_file_1_jg8432";
dsecASM438219v1_2	AUGUSTUS	intron	21281040	21281282	.	+	.	transcript_id "file_1_file_1_jg8432.t1"; gene_id "file_1_file_1_jg8432";
dsecASM438219v1_2	AUGUSTUS	CDS	21281283	21281441	1	+	0	transcript_id "file_1_file_1_jg8432.t1"; gene_id "file_1_file_1_jg8432";
dsecASM438219v1_2	AUGUSTUS	exon	21281283	21281441	.	+	.	transcript_id "file_1_file_1_jg8432.t1"; gene_id "file_1_file_1_jg8432";
dsecASM438219v1_2	AUGUSTUS	intron	21281442	21281680	.	+	.	transcript_id "file_1_file_1_jg8432.t1"; gene_id "file_1_file_1_jg8432";
dsecASM438219v1_2	AUGUSTUS	transcript	21279156	21282088	.	+	.	transcript_id "file_1_file_1_jg8432.t1"; gene_id "file_1_file_1_jg8432"
dsecASM438219v1_2	AUGUSTUS	CDS	21281681	21282088	1	+	0	transcript_id "file_1_file_1_jg8432.t1"; gene_id "file_1_file_1_jg8432";
dsecASM438219v1_2	AUGUSTUS	exon	21281681	21282088	.	+	.	transcript_id "file_1_file_1_jg8432.t1"; gene_id "file_1_file_1_jg8432";
dsecASM438219v1_2	AUGUSTUS	stop_codon	21282086	21282088	.	+	0	transcript_id "file_1_file_1_jg8432.t1"; gene_id "file_1_file_1_jg8432";
dsecASM438219v1_5	AUGUSTUS	stop_codon	15480527	15480529	.	-	0	transcript_id "file_1_file_1_jg4778.t1"; gene_id "file_1_file_1_jg4778";
dsecASM438219v1_5	AUGUSTUS	CDS	15480527	15484056	1	-	2	transcript_id "file_1_file_1_jg4778.t1"; gene_id "file_1_file_1_jg4778";
dsecASM438219v1_5	AUGUSTUS	exon	15480527	15484056	.	-	.	transcript_id "file_1_file_1_jg4778.t1"; gene_id "file_1_file_1_jg4778";
dsecASM438219v1_5	AUGUSTUS	intron	15484057	15484116	.	-	.	transcript_id "file_1_file_1_jg4778.t1"; gene_id "file_1_file_1_jg4778";
dsecASM438219v1_5	AUGUSTUS	CDS	15484117	15484217	1	-	1	transcript_id "file_1_file_1_jg4778.t1"; gene_id "file_1_file_1_jg4778";
dsecASM438219v1_5	AUGUSTUS	exon	15484117	15484217	.	-	.	transcript_id "file_1_file_1_jg4778.t1"; gene_id "file_1_file_1_jg4778";
dsecASM438219v1_5	AUGUSTUS	intron	15484218	15484286	.	-	.	transcript_id "file_1_file_1_jg4778.t1"; gene_id "file_1_file_1_jg4778";
dsecASM438219v1_5	AUGUSTUS	CDS	15484287	15485477	1	-	1	transcript_id "file_1_file_1_jg4778.t1"; gene_id "file_1_file_1_jg4778";
dsecASM438219v1_5	AUGUSTUS	exon	15484287	15485477	.	-	.	transcript_id "file_1_file_1_jg4778.t1"; gene_id "file_1_file_1_jg4778";
dsecASM438219v1_5	AUGUSTUS	intron	15485478	15487600	.	-	.	transcript_id "file_1_file_1_jg4778.t1"; gene_id "file_1_file_1_jg4778";
dsecASM438219v1_5	AUGUSTUS	transcript	15480527	15487848	.	-	.	transcript_id "file_1_file_1_jg4778.t1"; gene_id "file_1_file_1_jg4778"
dsecASM438219v1_5	AUGUSTUS	gene	15480527	15487848	.	-	.	jg4778
dsecASM438219v1_5	AUGUSTUS	CDS	15487601	15487848	1	-	0	transcript_id "file_1_file_1_jg4778.t1"; gene_id "file_1_file_1_jg4778";
dsecASM438219v1_5	AUGUSTUS	exon	15487601	15487848	.	-	.	transcript_id "file_1_file_1_jg4778.t1"; gene_id "file_1_file_1_jg4778";
dsecASM438219v1_5	AUGUSTUS	start_codon	15487846	15487848	.	-	0	transcript_id "file_1_file_1_jg4778.t1"; gene_id "file_1_file_1_jg4778";
dsecASM438219v1_1	AUGUSTUS	start_codon	12117465	12117467	.	+	0	transcript_id "file_1_file_1_jg13801.t1"; gene_id "file_1_file_1_jg13801";
dsecASM438219v1_1	AUGUSTUS	CDS	12117465	12117597	1	+	0	transcript_id "file_1_file_1_jg13801.t1"; gene_id "file_1_file_1_jg13801";
dsecASM438219v1_1	AUGUSTUS	exon	12117465	12117597	.	+	.	transcript_id "file_1_file_1_jg13801.t1"; gene_id "file_1_file_1_jg13801";
dsecASM438219v1_1	AUGUSTUS	intron	12117598	12119264	.	+	.	transcript_id "file_1_file_1_jg13801.t1"; gene_id "file_1_file_1_jg13801";
dsecASM438219v1_1	AUGUSTUS	CDS	12119265	12119381	1	+	2	transcript_id "file_1_file_1_jg13801.t1"; gene_id "file_1_file_1_jg13801";
dsecASM438219v1_1	AUGUSTUS	exon	12119265	12119381	.	+	.	transcript_id "file_1_file_1_jg13801.t1"; gene_id "file_1_file_1_jg13801";
dsecASM438219v1_1	AUGUSTUS	intron	12119382	12120016	.	+	.	transcript_id "file_1_file_1_jg13801.t1"; gene_id "file_1_file_1_jg13801";
dsecASM438219v1_1	AUGUSTUS	CDS	12120017	12120818	1	+	2	transcript_id "file_1_file_1_jg13801.t1"; gene_id "file_1_file_1_jg13801";
dsecASM438219v1_1	AUGUSTUS	exon	12120017	12120818	.	+	.	transcript_id "file_1_file_1_jg13801.t1"; gene_id "file_1_file_1_jg13801";
dsecASM438219v1_1	AUGUSTUS	intron	12120819	12121026	.	+	.	transcript_id "file_1_file_1_jg13801.t1"; gene_id "file_1_file_1_jg13801";
dsecASM438219v1_1	AUGUSTUS	CDS	12121027	12121145	1	+	1	transcript_id "file_1_file_1_jg13801.t1"; gene_id "file_1_file_1_jg13801";
dsecASM438219v1_1	AUGUSTUS	exon	12121027	12121145	.	+	.	transcript_id "file_1_file_1_jg13801.t1"; gene_id "file_1_file_1_jg13801";
dsecASM438219v1_1	AUGUSTUS	intron	12121146	12121210	.	+	.	transcript_id "file_1_file_1_jg13801.t1"; gene_id "file_1_file_1_jg13801";
dsecASM438219v1_1	AUGUSTUS	CDS	12121211	12121557	1	+	2	transcript_id "file_1_file_1_jg13801.t1"; gene_id "file_1_file_1_jg13801";
dsecASM438219v1_1	AUGUSTUS	exon	12121211	12121557	.	+	.	transcript_id "file_1_file_1_jg13801.t1"; gene_id "file_1_file_1_jg13801";
dsecASM438219v1_1	AUGUSTUS	intron	12121558	12121614	.	+	.	transcript_id "file_1_file_1_jg13801.t1"; gene_id "file_1_file_1_jg13801";
dsecASM438219v1_1	AUGUSTUS	CDS	12121615	12121804	1	+	0	transcript_id "file_1_file_1_jg13801.t1"; gene_id "file_1_file_1_jg13801";
dsecASM438219v1_1	AUGUSTUS	exon	12121615	12121804	.	+	.	transcript_id "file_1_file_1_jg13801.t1"; gene_id "file_1_file_1_jg13801";
dsecASM438219v1_1	AUGUSTUS	intron	12121805	12121860	.	+	.	transcript_id "file_1_file_1_jg13801.t1"; gene_id "file_1_file_1_jg13801";
dsecASM438219v1_1	AUGUSTUS	CDS	12121861	12121997	1	+	2	transcript_id "file_1_file_1_jg13801.t1"; gene_id "file_1_file_1_jg13801";
dsecASM438219v1_1	AUGUSTUS	exon	12121861	12121997	.	+	.	transcript_id "file_1_file_1_jg13801.t1"; gene_id "file_1_file_1_jg13801";
dsecASM438219v1_1	AUGUSTUS	intron	12121998	12122058	.	+	.	transcript_id "file_1_file_1_jg13801.t1"; gene_id "file_1_file_1_jg13801";
dsecASM438219v1_1	AUGUSTUS	CDS	12122059	12122276	1	+	0	transcript_id "file_1_file_1_jg13801.t1"; gene_id "file_1_file_1_jg13801";
dsecASM438219v1_1	AUGUSTUS	exon	12122059	12122276	.	+	.	transcript_id "file_1_file_1_jg13801.t1"; gene_id "file_1_file_1_jg13801";
dsecASM438219v1_1	AUGUSTUS	intron	12122277	12122347	.	+	.	transcript_id "file_1_file_1_jg13801.t1"; gene_id "file_1_file_1_jg13801";
dsecASM438219v1_1	AUGUSTUS	CDS	12122348	12122423	1	+	1	transcript_id "file_1_file_1_jg13801.t1"; gene_id "file_1_file_1_jg13801";
dsecASM438219v1_1	AUGUSTUS	exon	12122348	12122423	.	+	.	transcript_id "file_1_file_1_jg13801.t1"; gene_id "file_1_file_1_jg13801";
dsecASM438219v1_1	AUGUSTUS	intron	12122424	12122483	.	+	.	transcript_id "file_1_file_1_jg13801.t1"; gene_id "file_1_file_1_jg13801";
dsecASM438219v1_1	AUGUSTUS	CDS	12122484	12122636	1	+	0	transcript_id "file_1_file_1_jg13801.t1"; gene_id "file_1_file_1_jg13801";
dsecASM438219v1_1	AUGUSTUS	exon	12122484	12122636	.	+	.	transcript_id "file_1_file_1_jg13801.t1"; gene_id "file_1_file_1_jg13801";
dsecASM438219v1_1	AUGUSTUS	intron	12122637	12122700	.	+	.	transcript_id "file_1_file_1_jg13801.t1"; gene_id "file_1_file_1_jg13801";
dsecASM438219v1_1	AUGUSTUS	CDS	12122701	12124115	1	+	0	transcript_id "file_1_file_1_jg13801.t1"; gene_id "file_1_file_1_jg13801";
dsecASM438219v1_1	AUGUSTUS	exon	12122701	12124115	.	+	.	transcript_id "file_1_file_1_jg13801.t1"; gene_id "file_1_file_1_jg13801";
dsecASM438219v1_1	AUGUSTUS	intron	12124116	12124175	.	+	.	transcript_id "file_1_file_1_jg13801.t1"; gene_id "file_1_file_1_jg13801";
dsecASM438219v1_1	AUGUSTUS	CDS	12124176	12124277	1	+	1	transcript_id "file_1_file_1_jg13801.t1"; gene_id "file_1_file_1_jg13801";
dsecASM438219v1_1	AUGUSTUS	exon	12124176	12124277	.	+	.	transcript_id "file_1_file_1_jg13801.t1"; gene_id "file_1_file_1_jg13801";
dsecASM438219v1_1	AUGUSTUS	intron	12124278	12124378	.	+	.	transcript_id "file_1_file_1_jg13801.t1"; gene_id "file_1_file_1_jg13801";
dsecASM438219v1_1	AUGUSTUS	CDS	12124379	12124482	1	+	1	transcript_id "file_1_file_1_jg13801.t1"; gene_id "file_1_file_1_jg13801";
dsecASM438219v1_1	AUGUSTUS	exon	12124379	12124482	.	+	.	transcript_id "file_1_file_1_jg13801.t1"; gene_id "file_1_file_1_jg13801";
dsecASM438219v1_1	AUGUSTUS	intron	12124483	12124542	.	+	.	transcript_id "file_1_file_1_jg13801.t1"; gene_id "file_1_file_1_jg13801";
dsecASM438219v1_1	AUGUSTUS	transcript	12117465	12124697	.	+	.	transcript_id "file_1_file_1_jg13801.t1"; gene_id "file_1_file_1_jg13801"
dsecASM438219v1_1	AUGUSTUS	gene	12117465	12124697	.	+	.	jg13801
dsecASM438219v1_1	AUGUSTUS	CDS	12124543	12124697	1	+	2	transcript_id "file_1_file_1_jg13801.t1"; gene_id "file_1_file_1_jg13801";
dsecASM438219v1_1	AUGUSTUS	exon	12124543	12124697	.	+	.	transcript_id "file_1_file_1_jg13801.t1"; gene_id "file_1_file_1_jg13801";
dsecASM438219v1_1	AUGUSTUS	stop_codon	12124695	12124697	.	+	0	transcript_id "file_1_file_1_jg13801.t1"; gene_id "file_1_file_1_jg13801";
dsecASM438219v1_0	AUGUSTUS	stop_codon	14034513	14034515	.	-	0	transcript_id "file_1_file_1_jg2179.t1"; gene_id "file_1_file_1_jg2179";
dsecASM438219v1_0	AUGUSTUS	CDS	14034513	14034662	0.94	-	0	transcript_id "file_1_file_1_jg2179.t1"; gene_id "file_1_file_1_jg2179";
dsecASM438219v1_0	AUGUSTUS	exon	14034513	14034662	.	-	.	transcript_id "file_1_file_1_jg2179.t1"; gene_id "file_1_file_1_jg2179";
dsecASM438219v1_0	AUGUSTUS	intron	14034663	14034726	.	-	.	transcript_id "file_1_file_1_jg2179.t1"; gene_id "file_1_file_1_jg2179";
dsecASM438219v1_0	AUGUSTUS	transcript	14034513	14035209	.	-	.	transcript_id "file_1_file_1_jg2179.t1"; gene_id "file_1_file_1_jg2179"
dsecASM438219v1_0	AUGUSTUS	gene	14034513	14035209	.	-	.	jg2179
dsecASM438219v1_0	AUGUSTUS	CDS	14034727	14035209	0.94	-	0	transcript_id "file_1_file_1_jg2179.t1"; gene_id "file_1_file_1_jg2179";
dsecASM438219v1_0	AUGUSTUS	exon	14034727	14035209	.	-	.	transcript_id "file_1_file_1_jg2179.t1"; gene_id "file_1_file_1_jg2179";
dsecASM438219v1_0	AUGUSTUS	start_codon	14035207	14035209	.	-	0	transcript_id "file_1_file_1_jg2179.t1"; gene_id "file_1_file_1_jg2179";
dsecASM438219v1_0	AUGUSTUS	start_codon	1501637	1501639	.	+	0	transcript_id "file_1_file_1_jg508.t1"; gene_id "file_1_file_1_jg508";
dsecASM438219v1_0	AUGUSTUS	CDS	1501637	1502854	1	+	0	transcript_id "file_1_file_1_jg508.t1"; gene_id "file_1_file_1_jg508";
dsecASM438219v1_0	AUGUSTUS	exon	1501637	1502854	.	+	.	transcript_id "file_1_file_1_jg508.t1"; gene_id "file_1_file_1_jg508";
dsecASM438219v1_0	AUGUSTUS	transcript	1501637	1502854	.	+	.	transcript_id "file_1_file_1_jg508.t1"; gene_id "file_1_file_1_jg508"
dsecASM438219v1_0	AUGUSTUS	gene	1501637	1502854	.	+	.	jg508
dsecASM438219v1_0	AUGUSTUS	stop_codon	1502852	1502854	.	+	0	transcript_id "file_1_file_1_jg508.t1"; gene_id "file_1_file_1_jg508";
dsecASM438219v1_5	AUGUSTUS	stop_codon	21692666	21692668	.	-	0	transcript_id "file_1_file_1_jg5585.t1"; gene_id "file_1_file_1_jg5585";
dsecASM438219v1_5	AUGUSTUS	CDS	21692666	21692944	0.99	-	0	transcript_id "file_1_file_1_jg5585.t1"; gene_id "file_1_file_1_jg5585";
dsecASM438219v1_5	AUGUSTUS	exon	21692666	21692944	.	-	.	transcript_id "file_1_file_1_jg5585.t1"; gene_id "file_1_file_1_jg5585";
dsecASM438219v1_5	AUGUSTUS	transcript	21692666	21692944	.	-	.	transcript_id "file_1_file_1_jg5585.t1"; gene_id "file_1_file_1_jg5585"
dsecASM438219v1_5	AUGUSTUS	gene	21692666	21692944	.	-	.	jg5585
dsecASM438219v1_5	AUGUSTUS	start_codon	21692942	21692944	.	-	0	transcript_id "file_1_file_1_jg5585.t1"; gene_id "file_1_file_1_jg5585";
dsecASM438219v1_1	AUGUSTUS	start_codon	20791406	20791408	.	+	0	transcript_id "file_1_file_1_jg15182.t1"; gene_id "file_1_file_1_jg15182";
dsecASM438219v1_1	AUGUSTUS	CDS	20791406	20792155	1	+	0	transcript_id "file_1_file_1_jg15182.t1"; gene_id "file_1_file_1_jg15182";
dsecASM438219v1_1	AUGUSTUS	exon	20791406	20792155	.	+	.	transcript_id "file_1_file_1_jg15182.t1"; gene_id "file_1_file_1_jg15182";
dsecASM438219v1_1	AUGUSTUS	transcript	20791406	20792155	.	+	.	transcript_id "file_1_file_1_jg15182.t1"; gene_id "file_1_file_1_jg15182"
dsecASM438219v1_1	AUGUSTUS	gene	20791406	20792155	.	+	.	jg15182
dsecASM438219v1_1	AUGUSTUS	stop_codon	20792153	20792155	.	+	0	transcript_id "file_1_file_1_jg15182.t1"; gene_id "file_1_file_1_jg15182";
dsecASM438219v1_3	AUGUSTUS	start_codon	15598041	15598043	.	+	0	transcript_id "file_1_file_1_jg10236.t1"; gene_id "file_1_file_1_jg10236";
dsecASM438219v1_3	AUGUSTUS	CDS	15598041	15598090	1	+	0	transcript_id "file_1_file_1_jg10236.t1"; gene_id "file_1_file_1_jg10236";
dsecASM438219v1_3	AUGUSTUS	exon	15598041	15598090	.	+	.	transcript_id "file_1_file_1_jg10236.t1"; gene_id "file_1_file_1_jg10236";
dsecASM438219v1_3	AUGUSTUS	intron	15598091	15598166	.	+	.	transcript_id "file_1_file_1_jg10236.t1"; gene_id "file_1_file_1_jg10236";
dsecASM438219v1_3	AUGUSTUS	transcript	15598041	15598644	.	+	.	transcript_id "file_1_file_1_jg10236.t1"; gene_id "file_1_file_1_jg10236"
dsecASM438219v1_3	AUGUSTUS	gene	15598041	15598644	.	+	.	jg10236
dsecASM438219v1_3	AUGUSTUS	CDS	15598167	15598644	1	+	1	transcript_id "file_1_file_1_jg10236.t1"; gene_id "file_1_file_1_jg10236";
dsecASM438219v1_3	AUGUSTUS	exon	15598167	15598644	.	+	.	transcript_id "file_1_file_1_jg10236.t1"; gene_id "file_1_file_1_jg10236";
dsecASM438219v1_3	AUGUSTUS	stop_codon	15598642	15598644	.	+	0	transcript_id "file_1_file_1_jg10236.t1"; gene_id "file_1_file_1_jg10236";
dsecASM438219v1_0	AUGUSTUS	start_codon	9318154	9318156	.	+	0	transcript_id "file_1_file_1_jg1532.t1"; gene_id "file_1_file_1_jg1532";
dsecASM438219v1_0	AUGUSTUS	CDS	9318154	9318780	0.78	+	0	transcript_id "file_1_file_1_jg1532.t1"; gene_id "file_1_file_1_jg1532";
dsecASM438219v1_0	AUGUSTUS	exon	9318154	9318780	.	+	.	transcript_id "file_1_file_1_jg1532.t1"; gene_id "file_1_file_1_jg1532";
dsecASM438219v1_0	AUGUSTUS	transcript	9318154	9318780	.	+	.	transcript_id "file_1_file_1_jg1532.t1"; gene_id "file_1_file_1_jg1532"
dsecASM438219v1_0	AUGUSTUS	gene	9318154	9318780	.	+	.	jg1532
dsecASM438219v1_0	AUGUSTUS	stop_codon	9318778	9318780	.	+	0	transcript_id "file_1_file_1_jg1532.t1"; gene_id "file_1_file_1_jg1532";
dsecASM438219v1_3	AUGUSTUS	start_codon	4148761	4148763	.	+	0	transcript_id "file_1_file_1_jg8802.t1"; gene_id "file_1_file_1_jg8802";
dsecASM438219v1_3	AUGUSTUS	CDS	4148761	4148851	0.99	+	0	transcript_id "file_1_file_1_jg8802.t1"; gene_id "file_1_file_1_jg8802";
dsecASM438219v1_3	AUGUSTUS	exon	4148761	4148851	.	+	.	transcript_id "file_1_file_1_jg8802.t1"; gene_id "file_1_file_1_jg8802";
dsecASM438219v1_3	AUGUSTUS	intron	4148852	4148958	.	+	.	transcript_id "file_1_file_1_jg8802.t1"; gene_id "file_1_file_1_jg8802";
dsecASM438219v1_3	AUGUSTUS	transcript	4148761	4149422	.	+	.	transcript_id "file_1_file_1_jg8802.t1"; gene_id "file_1_file_1_jg8802"
dsecASM438219v1_3	AUGUSTUS	gene	4148761	4149422	.	+	.	jg8802
dsecASM438219v1_3	AUGUSTUS	CDS	4148959	4149422	0.99	+	2	transcript_id "file_1_file_1_jg8802.t1"; gene_id "file_1_file_1_jg8802";
dsecASM438219v1_3	AUGUSTUS	exon	4148959	4149422	.	+	.	transcript_id "file_1_file_1_jg8802.t1"; gene_id "file_1_file_1_jg8802";
dsecASM438219v1_3	AUGUSTUS	stop_codon	4149420	4149422	.	+	0	transcript_id "file_1_file_1_jg8802.t1"; gene_id "file_1_file_1_jg8802";
dsecASM438219v1_1	AUGUSTUS	stop_codon	19324246	19324248	.	-	0	transcript_id "file_1_file_1_jg14854.t1"; gene_id "file_1_file_1_jg14854";
dsecASM438219v1_1	AUGUSTUS	CDS	19324246	19325151	1	-	0	transcript_id "file_1_file_1_jg14854.t1"; gene_id "file_1_file_1_jg14854";
dsecASM438219v1_1	AUGUSTUS	exon	19324246	19325151	.	-	.	transcript_id "file_1_file_1_jg14854.t1"; gene_id "file_1_file_1_jg14854";
dsecASM438219v1_1	AUGUSTUS	transcript	19324246	19325151	.	-	.	transcript_id "file_1_file_1_jg14854.t1"; gene_id "file_1_file_1_jg14854"
dsecASM438219v1_1	AUGUSTUS	gene	19324246	19325151	.	-	.	jg14854
dsecASM438219v1_1	AUGUSTUS	start_codon	19325149	19325151	.	-	0	transcript_id "file_1_file_1_jg14854.t1"; gene_id "file_1_file_1_jg14854";
dsecASM438219v1_1	AUGUSTUS	start_codon	12751643	12751645	.	+	0	transcript_id "file_1_file_1_jg13906.t1"; gene_id "file_1_file_1_jg13906";
dsecASM438219v1_1	AUGUSTUS	CDS	12751643	12751738	1	+	0	transcript_id "file_1_file_1_jg13906.t1"; gene_id "file_1_file_1_jg13906";
dsecASM438219v1_1	AUGUSTUS	exon	12751643	12751738	.	+	.	transcript_id "file_1_file_1_jg13906.t1"; gene_id "file_1_file_1_jg13906";
dsecASM438219v1_1	AUGUSTUS	intron	12751739	12751797	.	+	.	transcript_id "file_1_file_1_jg13906.t1"; gene_id "file_1_file_1_jg13906";
dsecASM438219v1_1	AUGUSTUS	CDS	12751798	12752313	1	+	0	transcript_id "file_1_file_1_jg13906.t1"; gene_id "file_1_file_1_jg13906";
dsecASM438219v1_1	AUGUSTUS	exon	12751798	12752313	.	+	.	transcript_id "file_1_file_1_jg13906.t1"; gene_id "file_1_file_1_jg13906";
dsecASM438219v1_1	AUGUSTUS	intron	12752314	12752371	.	+	.	transcript_id "file_1_file_1_jg13906.t1"; gene_id "file_1_file_1_jg13906";
dsecASM438219v1_1	AUGUSTUS	CDS	12752372	12752476	1	+	0	transcript_id "file_1_file_1_jg13906.t1"; gene_id "file_1_file_1_jg13906";
dsecASM438219v1_1	AUGUSTUS	exon	12752372	12752476	.	+	.	transcript_id "file_1_file_1_jg13906.t1"; gene_id "file_1_file_1_jg13906";
dsecASM438219v1_1	AUGUSTUS	intron	12752477	12752530	.	+	.	transcript_id "file_1_file_1_jg13906.t1"; gene_id "file_1_file_1_jg13906";
dsecASM438219v1_1	AUGUSTUS	transcript	12751643	12752740	.	+	.	transcript_id "file_1_file_1_jg13906.t1"; gene_id "file_1_file_1_jg13906"
dsecASM438219v1_1	AUGUSTUS	gene	12751643	12752740	.	+	.	jg13906
dsecASM438219v1_1	AUGUSTUS	CDS	12752531	12752740	1	+	0	transcript_id "file_1_file_1_jg13906.t1"; gene_id "file_1_file_1_jg13906";
dsecASM438219v1_1	AUGUSTUS	exon	12752531	12752740	.	+	.	transcript_id "file_1_file_1_jg13906.t1"; gene_id "file_1_file_1_jg13906";
dsecASM438219v1_1	AUGUSTUS	stop_codon	12752738	12752740	.	+	0	transcript_id "file_1_file_1_jg13906.t1"; gene_id "file_1_file_1_jg13906";
dsecASM438219v1_3	AUGUSTUS	stop_codon	12723938	12723940	.	-	0	transcript_id "file_1_file_1_jg9864.t1"; gene_id "file_1_file_1_jg9864";
dsecASM438219v1_3	AUGUSTUS	CDS	12723938	12724180	1	-	0	transcript_id "file_1_file_1_jg9864.t1"; gene_id "file_1_file_1_jg9864";
dsecASM438219v1_3	AUGUSTUS	exon	12723938	12724180	.	-	.	transcript_id "file_1_file_1_jg9864.t1"; gene_id "file_1_file_1_jg9864";
dsecASM438219v1_3	AUGUSTUS	intron	12724181	12724243	.	-	.	transcript_id "file_1_file_1_jg9864.t1"; gene_id "file_1_file_1_jg9864";
dsecASM438219v1_3	AUGUSTUS	CDS	12724244	12724476	1	-	2	transcript_id "file_1_file_1_jg9864.t1"; gene_id "file_1_file_1_jg9864";
dsecASM438219v1_3	AUGUSTUS	exon	12724244	12724476	.	-	.	transcript_id "file_1_file_1_jg9864.t1"; gene_id "file_1_file_1_jg9864";
dsecASM438219v1_3	AUGUSTUS	intron	12724477	12724533	.	-	.	transcript_id "file_1_file_1_jg9864.t1"; gene_id "file_1_file_1_jg9864";
dsecASM438219v1_3	AUGUSTUS	CDS	12724534	12724739	1	-	1	transcript_id "file_1_file_1_jg9864.t1"; gene_id "file_1_file_1_jg9864";
dsecASM438219v1_3	AUGUSTUS	exon	12724534	12724739	.	-	.	transcript_id "file_1_file_1_jg9864.t1"; gene_id "file_1_file_1_jg9864";
dsecASM438219v1_3	AUGUSTUS	intron	12724740	12724857	.	-	.	transcript_id "file_1_file_1_jg9864.t1"; gene_id "file_1_file_1_jg9864";
dsecASM438219v1_3	AUGUSTUS	CDS	12724858	12725017	1	-	2	transcript_id "file_1_file_1_jg9864.t1"; gene_id "file_1_file_1_jg9864";
dsecASM438219v1_3	AUGUSTUS	exon	12724858	12725017	.	-	.	transcript_id "file_1_file_1_jg9864.t1"; gene_id "file_1_file_1_jg9864";
dsecASM438219v1_3	AUGUSTUS	intron	12725018	12725076	.	-	.	transcript_id "file_1_file_1_jg9864.t1"; gene_id "file_1_file_1_jg9864";
dsecASM438219v1_3	AUGUSTUS	transcript	12723938	12725203	.	-	.	transcript_id "file_1_file_1_jg9864.t1"; gene_id "file_1_file_1_jg9864"
dsecASM438219v1_3	AUGUSTUS	gene	12723938	12725203	.	-	.	jg9864
dsecASM438219v1_3	AUGUSTUS	CDS	12725077	12725203	1	-	0	transcript_id "file_1_file_1_jg9864.t1"; gene_id "file_1_file_1_jg9864";
dsecASM438219v1_3	AUGUSTUS	exon	12725077	12725203	.	-	.	transcript_id "file_1_file_1_jg9864.t1"; gene_id "file_1_file_1_jg9864";
dsecASM438219v1_3	AUGUSTUS	start_codon	12725201	12725203	.	-	0	transcript_id "file_1_file_1_jg9864.t1"; gene_id "file_1_file_1_jg9864";
dsecASM438219v1_1	AUGUSTUS	start_codon	5744408	5744410	.	+	0	transcript_id "file_1_file_1_jg12881.t1"; gene_id "file_1_file_1_jg12881";
dsecASM438219v1_1	AUGUSTUS	CDS	5744408	5745763	1	+	0	transcript_id "file_1_file_1_jg12881.t1"; gene_id "file_1_file_1_jg12881";
dsecASM438219v1_1	AUGUSTUS	exon	5744408	5745763	.	+	.	transcript_id "file_1_file_1_jg12881.t1"; gene_id "file_1_file_1_jg12881";
dsecASM438219v1_1	AUGUSTUS	intron	5745764	5748746	.	+	.	transcript_id "file_1_file_1_jg12881.t1"; gene_id "file_1_file_1_jg12881";
dsecASM438219v1_1	AUGUSTUS	CDS	5748747	5748836	1	+	0	transcript_id "file_1_file_1_jg12881.t1"; gene_id "file_1_file_1_jg12881";
dsecASM438219v1_1	AUGUSTUS	exon	5748747	5748836	.	+	.	transcript_id "file_1_file_1_jg12881.t1"; gene_id "file_1_file_1_jg12881";
dsecASM438219v1_1	AUGUSTUS	intron	5748837	5748895	.	+	.	transcript_id "file_1_file_1_jg12881.t1"; gene_id "file_1_file_1_jg12881";
dsecASM438219v1_1	AUGUSTUS	CDS	5748896	5749141	1	+	0	transcript_id "file_1_file_1_jg12881.t1"; gene_id "file_1_file_1_jg12881";
dsecASM438219v1_1	AUGUSTUS	exon	5748896	5749141	.	+	.	transcript_id "file_1_file_1_jg12881.t1"; gene_id "file_1_file_1_jg12881";
dsecASM438219v1_1	AUGUSTUS	intron	5749142	5749564	.	+	.	transcript_id "file_1_file_1_jg12881.t1"; gene_id "file_1_file_1_jg12881";
dsecASM438219v1_1	AUGUSTUS	CDS	5749565	5750053	1	+	0	transcript_id "file_1_file_1_jg12881.t1"; gene_id "file_1_file_1_jg12881";
dsecASM438219v1_1	AUGUSTUS	exon	5749565	5750053	.	+	.	transcript_id "file_1_file_1_jg12881.t1"; gene_id "file_1_file_1_jg12881";
dsecASM438219v1_1	AUGUSTUS	intron	5750054	5750386	.	+	.	transcript_id "file_1_file_1_jg12881.t1"; gene_id "file_1_file_1_jg12881";
dsecASM438219v1_1	AUGUSTUS	CDS	5750387	5750419	1	+	0	transcript_id "file_1_file_1_jg12881.t1"; gene_id "file_1_file_1_jg12881";
dsecASM438219v1_1	AUGUSTUS	exon	5750387	5750419	.	+	.	transcript_id "file_1_file_1_jg12881.t1"; gene_id "file_1_file_1_jg12881";
dsecASM438219v1_1	AUGUSTUS	intron	5750420	5751080	.	+	.	transcript_id "file_1_file_1_jg12881.t1"; gene_id "file_1_file_1_jg12881";
dsecASM438219v1_1	AUGUSTUS	CDS	5751081	5751119	1	+	0	transcript_id "file_1_file_1_jg12881.t1"; gene_id "file_1_file_1_jg12881";
dsecASM438219v1_1	AUGUSTUS	exon	5751081	5751119	.	+	.	transcript_id "file_1_file_1_jg12881.t1"; gene_id "file_1_file_1_jg12881";
dsecASM438219v1_1	AUGUSTUS	intron	5751120	5751506	.	+	.	transcript_id "file_1_file_1_jg12881.t1"; gene_id "file_1_file_1_jg12881";
dsecASM438219v1_1	AUGUSTUS	CDS	5751507	5751623	1	+	0	transcript_id "file_1_file_1_jg12881.t1"; gene_id "file_1_file_1_jg12881";
dsecASM438219v1_1	AUGUSTUS	exon	5751507	5751623	.	+	.	transcript_id "file_1_file_1_jg12881.t1"; gene_id "file_1_file_1_jg12881";
dsecASM438219v1_1	AUGUSTUS	intron	5751624	5752294	.	+	.	transcript_id "file_1_file_1_jg12881.t1"; gene_id "file_1_file_1_jg12881";
dsecASM438219v1_1	AUGUSTUS	CDS	5752295	5752315	1	+	0	transcript_id "file_1_file_1_jg12881.t1"; gene_id "file_1_file_1_jg12881";
dsecASM438219v1_1	AUGUSTUS	exon	5752295	5752315	.	+	.	transcript_id "file_1_file_1_jg12881.t1"; gene_id "file_1_file_1_jg12881";
dsecASM438219v1_1	AUGUSTUS	intron	5752316	5753799	.	+	.	transcript_id "file_1_file_1_jg12881.t1"; gene_id "file_1_file_1_jg12881";
dsecASM438219v1_1	AUGUSTUS	CDS	5753800	5753982	1	+	0	transcript_id "file_1_file_1_jg12881.t1"; gene_id "file_1_file_1_jg12881";
dsecASM438219v1_1	AUGUSTUS	exon	5753800	5753982	.	+	.	transcript_id "file_1_file_1_jg12881.t1"; gene_id "file_1_file_1_jg12881";
dsecASM438219v1_1	AUGUSTUS	intron	5753983	5754104	.	+	.	transcript_id "file_1_file_1_jg12881.t1"; gene_id "file_1_file_1_jg12881";
dsecASM438219v1_1	AUGUSTUS	CDS	5754105	5754425	1	+	0	transcript_id "file_1_file_1_jg12881.t1"; gene_id "file_1_file_1_jg12881";
dsecASM438219v1_1	AUGUSTUS	exon	5754105	5754425	.	+	.	transcript_id "file_1_file_1_jg12881.t1"; gene_id "file_1_file_1_jg12881";
dsecASM438219v1_1	AUGUSTUS	intron	5754426	5754786	.	+	.	transcript_id "file_1_file_1_jg12881.t1"; gene_id "file_1_file_1_jg12881";
dsecASM438219v1_1	AUGUSTUS	CDS	5754787	5754975	1	+	0	transcript_id "file_1_file_1_jg12881.t1"; gene_id "file_1_file_1_jg12881";
dsecASM438219v1_1	AUGUSTUS	exon	5754787	5754975	.	+	.	transcript_id "file_1_file_1_jg12881.t1"; gene_id "file_1_file_1_jg12881";
dsecASM438219v1_1	AUGUSTUS	intron	5754976	5755240	.	+	.	transcript_id "file_1_file_1_jg12881.t1"; gene_id "file_1_file_1_jg12881";
dsecASM438219v1_1	AUGUSTUS	CDS	5755241	5757007	1	+	0	transcript_id "file_1_file_1_jg12881.t1"; gene_id "file_1_file_1_jg12881";
dsecASM438219v1_1	AUGUSTUS	exon	5755241	5757007	.	+	.	transcript_id "file_1_file_1_jg12881.t1"; gene_id "file_1_file_1_jg12881";
dsecASM438219v1_1	AUGUSTUS	intron	5757008	5757282	.	+	.	transcript_id "file_1_file_1_jg12881.t1"; gene_id "file_1_file_1_jg12881";
dsecASM438219v1_1	AUGUSTUS	CDS	5757283	5757546	1	+	0	transcript_id "file_1_file_1_jg12881.t1"; gene_id "file_1_file_1_jg12881";
dsecASM438219v1_1	AUGUSTUS	exon	5757283	5757546	.	+	.	transcript_id "file_1_file_1_jg12881.t1"; gene_id "file_1_file_1_jg12881";
dsecASM438219v1_1	AUGUSTUS	intron	5757547	5757605	.	+	.	transcript_id "file_1_file_1_jg12881.t1"; gene_id "file_1_file_1_jg12881";
dsecASM438219v1_1	AUGUSTUS	CDS	5757606	5758048	1	+	0	transcript_id "file_1_file_1_jg12881.t1"; gene_id "file_1_file_1_jg12881";
dsecASM438219v1_1	AUGUSTUS	exon	5757606	5758048	.	+	.	transcript_id "file_1_file_1_jg12881.t1"; gene_id "file_1_file_1_jg12881";
dsecASM438219v1_1	AUGUSTUS	intron	5758049	5758264	.	+	.	transcript_id "file_1_file_1_jg12881.t1"; gene_id "file_1_file_1_jg12881";
dsecASM438219v1_1	AUGUSTUS	CDS	5758265	5758399	1	+	1	transcript_id "file_1_file_1_jg12881.t1"; gene_id "file_1_file_1_jg12881";
dsecASM438219v1_1	AUGUSTUS	exon	5758265	5758399	.	+	.	transcript_id "file_1_file_1_jg12881.t1"; gene_id "file_1_file_1_jg12881";
dsecASM438219v1_1	AUGUSTUS	intron	5758400	5758468	.	+	.	transcript_id "file_1_file_1_jg12881.t1"; gene_id "file_1_file_1_jg12881";
dsecASM438219v1_1	AUGUSTUS	CDS	5758469	5758532	1	+	1	transcript_id "file_1_file_1_jg12881.t1"; gene_id "file_1_file_1_jg12881";
dsecASM438219v1_1	AUGUSTUS	exon	5758469	5758532	.	+	.	transcript_id "file_1_file_1_jg12881.t1"; gene_id "file_1_file_1_jg12881";
dsecASM438219v1_1	AUGUSTUS	intron	5758533	5758598	.	+	.	transcript_id "file_1_file_1_jg12881.t1"; gene_id "file_1_file_1_jg12881";
dsecASM438219v1_1	AUGUSTUS	transcript	5744408	5758634	.	+	.	transcript_id "file_1_file_1_jg12881.t1"; gene_id "file_1_file_1_jg12881"
dsecASM438219v1_1	AUGUSTUS	gene	5744408	5758634	.	+	.	jg12881
dsecASM438219v1_1	AUGUSTUS	CDS	5758599	5758634	1	+	0	transcript_id "file_1_file_1_jg12881.t1"; gene_id "file_1_file_1_jg12881";
dsecASM438219v1_1	AUGUSTUS	exon	5758599	5758634	.	+	.	transcript_id "file_1_file_1_jg12881.t1"; gene_id "file_1_file_1_jg12881";
dsecASM438219v1_1	AUGUSTUS	stop_codon	5758632	5758634	.	+	0	transcript_id "file_1_file_1_jg12881.t1"; gene_id "file_1_file_1_jg12881";
dsecASM438219v1_1	AUGUSTUS	stop_codon	4216110	4216112	.	-	0	transcript_id "file_1_file_1_jg12635.t1"; gene_id "file_1_file_1_jg12635";
dsecASM438219v1_1	AUGUSTUS	CDS	4216110	4217102	1	-	0	transcript_id "file_1_file_1_jg12635.t1"; gene_id "file_1_file_1_jg12635";
dsecASM438219v1_1	AUGUSTUS	exon	4216110	4217102	.	-	.	transcript_id "file_1_file_1_jg12635.t1"; gene_id "file_1_file_1_jg12635";
dsecASM438219v1_1	AUGUSTUS	intron	4217103	4217161	.	-	.	transcript_id "file_1_file_1_jg12635.t1"; gene_id "file_1_file_1_jg12635";
dsecASM438219v1_1	AUGUSTUS	transcript	4216110	4217509	.	-	.	transcript_id "file_1_file_1_jg12635.t1"; gene_id "file_1_file_1_jg12635"
dsecASM438219v1_1	AUGUSTUS	gene	4216110	4217509	.	-	.	jg12635
dsecASM438219v1_1	AUGUSTUS	CDS	4217162	4217509	0.99	-	0	transcript_id "file_1_file_1_jg12635.t1"; gene_id "file_1_file_1_jg12635";
dsecASM438219v1_1	AUGUSTUS	exon	4217162	4217509	.	-	.	transcript_id "file_1_file_1_jg12635.t1"; gene_id "file_1_file_1_jg12635";
dsecASM438219v1_1	AUGUSTUS	start_codon	4217507	4217509	.	-	0	transcript_id "file_1_file_1_jg12635.t1"; gene_id "file_1_file_1_jg12635";
dsecASM438219v1_1	AUGUSTUS	stop_codon	12768332	12768334	.	-	0	transcript_id "file_1_file_1_jg13909.t1"; gene_id "file_1_file_1_jg13909";
dsecASM438219v1_1	AUGUSTUS	CDS	12768332	12768640	0.71	-	0	transcript_id "file_1_file_1_jg13909.t1"; gene_id "file_1_file_1_jg13909";
dsecASM438219v1_1	AUGUSTUS	exon	12768332	12768640	.	-	.	transcript_id "file_1_file_1_jg13909.t1"; gene_id "file_1_file_1_jg13909";
dsecASM438219v1_1	AUGUSTUS	transcript	12768332	12768640	.	-	.	transcript_id "file_1_file_1_jg13909.t1"; gene_id "file_1_file_1_jg13909"
dsecASM438219v1_1	AUGUSTUS	gene	12768332	12768640	.	-	.	jg13909
dsecASM438219v1_1	AUGUSTUS	start_codon	12768638	12768640	.	-	0	transcript_id "file_1_file_1_jg13909.t1"; gene_id "file_1_file_1_jg13909";
dsecASM438219v1_239	AUGUSTUS	stop_codon	10612	10614	.	-	0	transcript_id "file_1_file_1_jg187.t1"; gene_id "file_1_file_1_jg187";
dsecASM438219v1_239	AUGUSTUS	CDS	10612	11229	1	-	0	transcript_id "file_1_file_1_jg187.t1"; gene_id "file_1_file_1_jg187";
dsecASM438219v1_239	AUGUSTUS	exon	10612	11229	.	-	.	transcript_id "file_1_file_1_jg187.t1"; gene_id "file_1_file_1_jg187";
dsecASM438219v1_239	AUGUSTUS	transcript	10612	11229	.	-	.	transcript_id "file_1_file_1_jg187.t1"; gene_id "file_1_file_1_jg187"
dsecASM438219v1_239	AUGUSTUS	gene	10612	11229	.	-	.	jg187
dsecASM438219v1_239	AUGUSTUS	start_codon	11227	11229	.	-	0	transcript_id "file_1_file_1_jg187.t1"; gene_id "file_1_file_1_jg187";
dsecASM438219v1_0	AUGUSTUS	start_codon	17937501	17937503	.	+	0	transcript_id "file_1_file_1_jg2482.t1"; gene_id "file_1_file_1_jg2482";
dsecASM438219v1_0	AUGUSTUS	CDS	17937501	17937596	0.55	+	0	transcript_id "file_1_file_1_jg2482.t1"; gene_id "file_1_file_1_jg2482";
dsecASM438219v1_0	AUGUSTUS	exon	17937501	17937596	.	+	.	transcript_id "file_1_file_1_jg2482.t1"; gene_id "file_1_file_1_jg2482";
dsecASM438219v1_0	AUGUSTUS	intron	17937597	17942195	.	+	.	transcript_id "file_1_file_1_jg2482.t1"; gene_id "file_1_file_1_jg2482";
dsecASM438219v1_0	AUGUSTUS	transcript	17937501	17942468	.	+	.	transcript_id "file_1_file_1_jg2482.t1"; gene_id "file_1_file_1_jg2482"
dsecASM438219v1_0	AUGUSTUS	gene	17937501	17942468	.	+	.	jg2482
dsecASM438219v1_0	AUGUSTUS	CDS	17942196	17942468	0.65	+	0	transcript_id "file_1_file_1_jg2482.t1"; gene_id "file_1_file_1_jg2482";
dsecASM438219v1_0	AUGUSTUS	exon	17942196	17942468	.	+	.	transcript_id "file_1_file_1_jg2482.t1"; gene_id "file_1_file_1_jg2482";
dsecASM438219v1_0	AUGUSTUS	stop_codon	17942466	17942468	.	+	0	transcript_id "file_1_file_1_jg2482.t1"; gene_id "file_1_file_1_jg2482";
dsecASM438219v1_3	AUGUSTUS	stop_codon	29099387	29099389	.	-	0	transcript_id "file_1_file_1_jg12163.t2"; gene_id "file_1_file_1_jg12163";
dsecASM438219v1_3	AUGUSTUS	CDS	29099387	29099595	1	-	2	transcript_id "file_1_file_1_jg12163.t2"; gene_id "file_1_file_1_jg12163";
dsecASM438219v1_3	AUGUSTUS	exon	29099387	29099595	.	-	.	transcript_id "file_1_file_1_jg12163.t2"; gene_id "file_1_file_1_jg12163";
dsecASM438219v1_3	AUGUSTUS	intron	29099596	29099664	.	-	.	transcript_id "file_1_file_1_jg12163.t2"; gene_id "file_1_file_1_jg12163";
dsecASM438219v1_3	AUGUSTUS	CDS	29099665	29099681	1	-	1	transcript_id "file_1_file_1_jg12163.t2"; gene_id "file_1_file_1_jg12163";
dsecASM438219v1_3	AUGUSTUS	exon	29099665	29099681	.	-	.	transcript_id "file_1_file_1_jg12163.t2"; gene_id "file_1_file_1_jg12163";
dsecASM438219v1_3	AUGUSTUS	intron	29099682	29099766	.	-	.	transcript_id "file_1_file_1_jg12163.t2"; gene_id "file_1_file_1_jg12163";
dsecASM438219v1_3	AUGUSTUS	CDS	29099767	29099942	0.69	-	0	transcript_id "file_1_file_1_jg12163.t2"; gene_id "file_1_file_1_jg12163";
dsecASM438219v1_3	AUGUSTUS	exon	29099767	29099942	.	-	.	transcript_id "file_1_file_1_jg12163.t2"; gene_id "file_1_file_1_jg12163";
dsecASM438219v1_3	AUGUSTUS	intron	29099943	29099996	.	-	.	transcript_id "file_1_file_1_jg12163.t2"; gene_id "file_1_file_1_jg12163";
dsecASM438219v1_3	AUGUSTUS	CDS	29099997	29100162	1	-	1	transcript_id "file_1_file_1_jg12163.t2"; gene_id "file_1_file_1_jg12163";
dsecASM438219v1_3	AUGUSTUS	exon	29099997	29100162	.	-	.	transcript_id "file_1_file_1_jg12163.t2"; gene_id "file_1_file_1_jg12163";
dsecASM438219v1_3	AUGUSTUS	intron	29100163	29100226	.	-	.	transcript_id "file_1_file_1_jg12163.t2"; gene_id "file_1_file_1_jg12163";
dsecASM438219v1_3	AUGUSTUS	CDS	29100227	29100456	1	-	0	transcript_id "file_1_file_1_jg12163.t2"; gene_id "file_1_file_1_jg12163";
dsecASM438219v1_3	AUGUSTUS	exon	29100227	29100456	.	-	.	transcript_id "file_1_file_1_jg12163.t2"; gene_id "file_1_file_1_jg12163";
dsecASM438219v1_3	AUGUSTUS	intron	29100457	29100512	.	-	.	transcript_id "file_1_file_1_jg12163.t2"; gene_id "file_1_file_1_jg12163";
dsecASM438219v1_3	AUGUSTUS	transcript	29099387	29100689	.	-	.	transcript_id "file_1_file_1_jg12163.t2"; gene_id "file_1_file_1_jg12163"
dsecASM438219v1_3	AUGUSTUS	CDS	29100513	29100689	1	-	0	transcript_id "file_1_file_1_jg12163.t2"; gene_id "file_1_file_1_jg12163";
dsecASM438219v1_3	AUGUSTUS	exon	29100513	29100689	.	-	.	transcript_id "file_1_file_1_jg12163.t2"; gene_id "file_1_file_1_jg12163";
dsecASM438219v1_3	AUGUSTUS	start_codon	29100687	29100689	.	-	0	transcript_id "file_1_file_1_jg12163.t2"; gene_id "file_1_file_1_jg12163";
dsecASM438219v1_1	AUGUSTUS	stop_codon	10779877	10779879	.	-	0	transcript_id "file_1_file_1_jg13629.t1"; gene_id "file_1_file_1_jg13629";
dsecASM438219v1_1	AUGUSTUS	CDS	10779877	10780110	0.83	-	0	transcript_id "file_1_file_1_jg13629.t1"; gene_id "file_1_file_1_jg13629";
dsecASM438219v1_1	AUGUSTUS	exon	10779877	10780110	.	-	.	transcript_id "file_1_file_1_jg13629.t1"; gene_id "file_1_file_1_jg13629";
dsecASM438219v1_1	AUGUSTUS	intron	10780111	10783445	.	-	.	transcript_id "file_1_file_1_jg13629.t1"; gene_id "file_1_file_1_jg13629";
dsecASM438219v1_1	AUGUSTUS	CDS	10783446	10783667	1	-	0	transcript_id "file_1_file_1_jg13629.t1"; gene_id "file_1_file_1_jg13629";
dsecASM438219v1_1	AUGUSTUS	exon	10783446	10783667	.	-	.	transcript_id "file_1_file_1_jg13629.t1"; gene_id "file_1_file_1_jg13629";
dsecASM438219v1_1	AUGUSTUS	intron	10783668	10784260	.	-	.	transcript_id "file_1_file_1_jg13629.t1"; gene_id "file_1_file_1_jg13629";
dsecASM438219v1_1	AUGUSTUS	CDS	10784261	10784682	0.99	-	2	transcript_id "file_1_file_1_jg13629.t1"; gene_id "file_1_file_1_jg13629";
dsecASM438219v1_1	AUGUSTUS	exon	10784261	10784682	.	-	.	transcript_id "file_1_file_1_jg13629.t1"; gene_id "file_1_file_1_jg13629";
dsecASM438219v1_1	AUGUSTUS	intron	10784683	10813820	.	-	.	transcript_id "file_1_file_1_jg13629.t1"; gene_id "file_1_file_1_jg13629";
dsecASM438219v1_1	AUGUSTUS	transcript	10779877	10814277	.	-	.	transcript_id "file_1_file_1_jg13629.t1"; gene_id "file_1_file_1_jg13629"
dsecASM438219v1_1	AUGUSTUS	gene	10779877	10814277	.	-	.	jg13629
dsecASM438219v1_1	AUGUSTUS	CDS	10813821	10814277	1	-	0	transcript_id "file_1_file_1_jg13629.t1"; gene_id "file_1_file_1_jg13629";
dsecASM438219v1_1	AUGUSTUS	exon	10813821	10814277	.	-	.	transcript_id "file_1_file_1_jg13629.t1"; gene_id "file_1_file_1_jg13629";
dsecASM438219v1_1	AUGUSTUS	start_codon	10814275	10814277	.	-	0	transcript_id "file_1_file_1_jg13629.t1"; gene_id "file_1_file_1_jg13629";
dsecASM438219v1_5	AUGUSTUS	start_codon	7479500	7479502	.	+	0	transcript_id "file_1_file_1_jg3901.t1"; gene_id "file_1_file_1_jg3901";
dsecASM438219v1_5	AUGUSTUS	CDS	7479500	7479590	1	+	0	transcript_id "file_1_file_1_jg3901.t1"; gene_id "file_1_file_1_jg3901";
dsecASM438219v1_5	AUGUSTUS	exon	7479500	7479590	.	+	.	transcript_id "file_1_file_1_jg3901.t1"; gene_id "file_1_file_1_jg3901";
dsecASM438219v1_5	AUGUSTUS	intron	7479591	7479658	.	+	.	transcript_id "file_1_file_1_jg3901.t1"; gene_id "file_1_file_1_jg3901";
dsecASM438219v1_5	AUGUSTUS	CDS	7479659	7479796	1	+	2	transcript_id "file_1_file_1_jg3901.t1"; gene_id "file_1_file_1_jg3901";
dsecASM438219v1_5	AUGUSTUS	exon	7479659	7479796	.	+	.	transcript_id "file_1_file_1_jg3901.t1"; gene_id "file_1_file_1_jg3901";
dsecASM438219v1_5	AUGUSTUS	intron	7479797	7479854	.	+	.	transcript_id "file_1_file_1_jg3901.t1"; gene_id "file_1_file_1_jg3901";
dsecASM438219v1_5	AUGUSTUS	CDS	7479855	7480301	1	+	2	transcript_id "file_1_file_1_jg3901.t1"; gene_id "file_1_file_1_jg3901";
dsecASM438219v1_5	AUGUSTUS	exon	7479855	7480301	.	+	.	transcript_id "file_1_file_1_jg3901.t1"; gene_id "file_1_file_1_jg3901";
dsecASM438219v1_5	AUGUSTUS	intron	7480302	7480359	.	+	.	transcript_id "file_1_file_1_jg3901.t1"; gene_id "file_1_file_1_jg3901";
dsecASM438219v1_5	AUGUSTUS	transcript	7479500	7480490	.	+	.	transcript_id "file_1_file_1_jg3901.t1"; gene_id "file_1_file_1_jg3901"
dsecASM438219v1_5	AUGUSTUS	gene	7479500	7480490	.	+	.	jg3901
dsecASM438219v1_5	AUGUSTUS	CDS	7480360	7480490	1	+	2	transcript_id "file_1_file_1_jg3901.t1"; gene_id "file_1_file_1_jg3901";
dsecASM438219v1_5	AUGUSTUS	exon	7480360	7480490	.	+	.	transcript_id "file_1_file_1_jg3901.t1"; gene_id "file_1_file_1_jg3901";
dsecASM438219v1_5	AUGUSTUS	stop_codon	7480488	7480490	.	+	0	transcript_id "file_1_file_1_jg3901.t1"; gene_id "file_1_file_1_jg3901";
dsecASM438219v1_1	AUGUSTUS	stop_codon	8647628	8647630	.	-	0	transcript_id "file_1_file_1_jg13324.t1"; gene_id "file_1_file_1_jg13324";
dsecASM438219v1_1	AUGUSTUS	CDS	8647628	8647882	1	-	0	transcript_id "file_1_file_1_jg13324.t1"; gene_id "file_1_file_1_jg13324";
dsecASM438219v1_1	AUGUSTUS	exon	8647628	8647882	.	-	.	transcript_id "file_1_file_1_jg13324.t1"; gene_id "file_1_file_1_jg13324";
dsecASM438219v1_1	AUGUSTUS	intron	8647883	8647949	.	-	.	transcript_id "file_1_file_1_jg13324.t1"; gene_id "file_1_file_1_jg13324";
dsecASM438219v1_1	AUGUSTUS	CDS	8647950	8648268	1	-	1	transcript_id "file_1_file_1_jg13324.t1"; gene_id "file_1_file_1_jg13324";
dsecASM438219v1_1	AUGUSTUS	exon	8647950	8648268	.	-	.	transcript_id "file_1_file_1_jg13324.t1"; gene_id "file_1_file_1_jg13324";
dsecASM438219v1_1	AUGUSTUS	intron	8648269	8648333	.	-	.	transcript_id "file_1_file_1_jg13324.t1"; gene_id "file_1_file_1_jg13324";
dsecASM438219v1_1	AUGUSTUS	CDS	8648334	8649069	1	-	2	transcript_id "file_1_file_1_jg13324.t1"; gene_id "file_1_file_1_jg13324";
dsecASM438219v1_1	AUGUSTUS	exon	8648334	8649069	.	-	.	transcript_id "file_1_file_1_jg13324.t1"; gene_id "file_1_file_1_jg13324";
dsecASM438219v1_1	AUGUSTUS	intron	8649070	8649133	.	-	.	transcript_id "file_1_file_1_jg13324.t1"; gene_id "file_1_file_1_jg13324";
dsecASM438219v1_1	AUGUSTUS	CDS	8649134	8649642	1	-	1	transcript_id "file_1_file_1_jg13324.t1"; gene_id "file_1_file_1_jg13324";
dsecASM438219v1_1	AUGUSTUS	exon	8649134	8649642	.	-	.	transcript_id "file_1_file_1_jg13324.t1"; gene_id "file_1_file_1_jg13324";
dsecASM438219v1_1	AUGUSTUS	intron	8649643	8649710	.	-	.	transcript_id "file_1_file_1_jg13324.t1"; gene_id "file_1_file_1_jg13324";
dsecASM438219v1_1	AUGUSTUS	CDS	8649711	8649893	1	-	1	transcript_id "file_1_file_1_jg13324.t1"; gene_id "file_1_file_1_jg13324";
dsecASM438219v1_1	AUGUSTUS	exon	8649711	8649893	.	-	.	transcript_id "file_1_file_1_jg13324.t1"; gene_id "file_1_file_1_jg13324";
dsecASM438219v1_1	AUGUSTUS	intron	8649894	8652046	.	-	.	transcript_id "file_1_file_1_jg13324.t1"; gene_id "file_1_file_1_jg13324";
dsecASM438219v1_1	AUGUSTUS	transcript	8647628	8652108	.	-	.	transcript_id "file_1_file_1_jg13324.t1"; gene_id "file_1_file_1_jg13324"
dsecASM438219v1_1	AUGUSTUS	gene	8647628	8652108	.	-	.	jg13324
dsecASM438219v1_1	AUGUSTUS	CDS	8652047	8652108	1	-	0	transcript_id "file_1_file_1_jg13324.t1"; gene_id "file_1_file_1_jg13324";
dsecASM438219v1_1	AUGUSTUS	exon	8652047	8652108	.	-	.	transcript_id "file_1_file_1_jg13324.t1"; gene_id "file_1_file_1_jg13324";
dsecASM438219v1_1	AUGUSTUS	start_codon	8652106	8652108	.	-	0	transcript_id "file_1_file_1_jg13324.t1"; gene_id "file_1_file_1_jg13324";
dsecASM438219v1_3	AUGUSTUS	start_codon	5228310	5228312	.	+	0	transcript_id "file_1_file_1_jg8978.t1"; gene_id "file_1_file_1_jg8978";
dsecASM438219v1_3	AUGUSTUS	CDS	5228310	5228420	1	+	0	transcript_id "file_1_file_1_jg8978.t1"; gene_id "file_1_file_1_jg8978";
dsecASM438219v1_3	AUGUSTUS	exon	5228310	5228420	.	+	.	transcript_id "file_1_file_1_jg8978.t1"; gene_id "file_1_file_1_jg8978";
dsecASM438219v1_3	AUGUSTUS	intron	5228421	5228498	.	+	.	transcript_id "file_1_file_1_jg8978.t1"; gene_id "file_1_file_1_jg8978";
dsecASM438219v1_3	AUGUSTUS	CDS	5228499	5228671	1	+	0	transcript_id "file_1_file_1_jg8978.t1"; gene_id "file_1_file_1_jg8978";
dsecASM438219v1_3	AUGUSTUS	exon	5228499	5228671	.	+	.	transcript_id "file_1_file_1_jg8978.t1"; gene_id "file_1_file_1_jg8978";
dsecASM438219v1_3	AUGUSTUS	intron	5228672	5228730	.	+	.	transcript_id "file_1_file_1_jg8978.t1"; gene_id "file_1_file_1_jg8978";
dsecASM438219v1_3	AUGUSTUS	CDS	5228731	5228822	1	+	1	transcript_id "file_1_file_1_jg8978.t1"; gene_id "file_1_file_1_jg8978";
dsecASM438219v1_3	AUGUSTUS	exon	5228731	5228822	.	+	.	transcript_id "file_1_file_1_jg8978.t1"; gene_id "file_1_file_1_jg8978";
dsecASM438219v1_3	AUGUSTUS	intron	5228823	5228887	.	+	.	transcript_id "file_1_file_1_jg8978.t1"; gene_id "file_1_file_1_jg8978";
dsecASM438219v1_3	AUGUSTUS	CDS	5228888	5229081	1	+	2	transcript_id "file_1_file_1_jg8978.t1"; gene_id "file_1_file_1_jg8978";
dsecASM438219v1_3	AUGUSTUS	exon	5228888	5229081	.	+	.	transcript_id "file_1_file_1_jg8978.t1"; gene_id "file_1_file_1_jg8978";
dsecASM438219v1_3	AUGUSTUS	intron	5229082	5229145	.	+	.	transcript_id "file_1_file_1_jg8978.t1"; gene_id "file_1_file_1_jg8978";
dsecASM438219v1_3	AUGUSTUS	CDS	5229146	5229341	1	+	0	transcript_id "file_1_file_1_jg8978.t1"; gene_id "file_1_file_1_jg8978";
dsecASM438219v1_3	AUGUSTUS	exon	5229146	5229341	.	+	.	transcript_id "file_1_file_1_jg8978.t1"; gene_id "file_1_file_1_jg8978";
dsecASM438219v1_3	AUGUSTUS	intron	5229342	5229502	.	+	.	transcript_id "file_1_file_1_jg8978.t1"; gene_id "file_1_file_1_jg8978";
dsecASM438219v1_3	AUGUSTUS	CDS	5229503	5229859	1	+	2	transcript_id "file_1_file_1_jg8978.t1"; gene_id "file_1_file_1_jg8978";
dsecASM438219v1_3	AUGUSTUS	exon	5229503	5229859	.	+	.	transcript_id "file_1_file_1_jg8978.t1"; gene_id "file_1_file_1_jg8978";
dsecASM438219v1_3	AUGUSTUS	intron	5229860	5229924	.	+	.	transcript_id "file_1_file_1_jg8978.t1"; gene_id "file_1_file_1_jg8978";
dsecASM438219v1_3	AUGUSTUS	CDS	5229925	5230072	1	+	2	transcript_id "file_1_file_1_jg8978.t1"; gene_id "file_1_file_1_jg8978";
dsecASM438219v1_3	AUGUSTUS	exon	5229925	5230072	.	+	.	transcript_id "file_1_file_1_jg8978.t1"; gene_id "file_1_file_1_jg8978";
dsecASM438219v1_3	AUGUSTUS	intron	5230073	5230139	.	+	.	transcript_id "file_1_file_1_jg8978.t1"; gene_id "file_1_file_1_jg8978";
dsecASM438219v1_3	AUGUSTUS	transcript	5228310	5230482	.	+	.	transcript_id "file_1_file_1_jg8978.t1"; gene_id "file_1_file_1_jg8978"
dsecASM438219v1_3	AUGUSTUS	gene	5228310	5230482	.	+	.	jg8978
dsecASM438219v1_3	AUGUSTUS	CDS	5230140	5230482	1	+	1	transcript_id "file_1_file_1_jg8978.t1"; gene_id "file_1_file_1_jg8978";
dsecASM438219v1_3	AUGUSTUS	exon	5230140	5230482	.	+	.	transcript_id "file_1_file_1_jg8978.t1"; gene_id "file_1_file_1_jg8978";
dsecASM438219v1_3	AUGUSTUS	stop_codon	5230480	5230482	.	+	0	transcript_id "file_1_file_1_jg8978.t1"; gene_id "file_1_file_1_jg8978";
dsecASM438219v1_2	AUGUSTUS	start_codon	10761961	10761963	.	+	0	transcript_id "file_1_file_1_jg7067.t1"; gene_id "file_1_file_1_jg7067";
dsecASM438219v1_2	AUGUSTUS	CDS	10761961	10762043	1	+	0	transcript_id "file_1_file_1_jg7067.t1"; gene_id "file_1_file_1_jg7067";
dsecASM438219v1_2	AUGUSTUS	exon	10761961	10762043	.	+	.	transcript_id "file_1_file_1_jg7067.t1"; gene_id "file_1_file_1_jg7067";
dsecASM438219v1_2	AUGUSTUS	intron	10762044	10762097	.	+	.	transcript_id "file_1_file_1_jg7067.t1"; gene_id "file_1_file_1_jg7067";
dsecASM438219v1_2	AUGUSTUS	CDS	10762098	10762151	1	+	1	transcript_id "file_1_file_1_jg7067.t1"; gene_id "file_1_file_1_jg7067";
dsecASM438219v1_2	AUGUSTUS	exon	10762098	10762151	.	+	.	transcript_id "file_1_file_1_jg7067.t1"; gene_id "file_1_file_1_jg7067";
dsecASM438219v1_2	AUGUSTUS	intron	10762152	10762210	.	+	.	transcript_id "file_1_file_1_jg7067.t1"; gene_id "file_1_file_1_jg7067";
dsecASM438219v1_2	AUGUSTUS	CDS	10762211	10762242	0.87	+	1	transcript_id "file_1_file_1_jg7067.t1"; gene_id "file_1_file_1_jg7067";
dsecASM438219v1_2	AUGUSTUS	exon	10762211	10762242	.	+	.	transcript_id "file_1_file_1_jg7067.t1"; gene_id "file_1_file_1_jg7067";
dsecASM438219v1_2	AUGUSTUS	intron	10762243	10762293	.	+	.	transcript_id "file_1_file_1_jg7067.t1"; gene_id "file_1_file_1_jg7067";
dsecASM438219v1_2	AUGUSTUS	CDS	10762294	10762361	0.84	+	2	transcript_id "file_1_file_1_jg7067.t1"; gene_id "file_1_file_1_jg7067";
dsecASM438219v1_2	AUGUSTUS	exon	10762294	10762361	.	+	.	transcript_id "file_1_file_1_jg7067.t1"; gene_id "file_1_file_1_jg7067";
dsecASM438219v1_2	AUGUSTUS	intron	10762362	10762418	.	+	.	transcript_id "file_1_file_1_jg7067.t1"; gene_id "file_1_file_1_jg7067";
dsecASM438219v1_2	AUGUSTUS	CDS	10762419	10762540	1	+	0	transcript_id "file_1_file_1_jg7067.t1"; gene_id "file_1_file_1_jg7067";
dsecASM438219v1_2	AUGUSTUS	exon	10762419	10762540	.	+	.	transcript_id "file_1_file_1_jg7067.t1"; gene_id "file_1_file_1_jg7067";
dsecASM438219v1_2	AUGUSTUS	intron	10762541	10762595	.	+	.	transcript_id "file_1_file_1_jg7067.t1"; gene_id "file_1_file_1_jg7067";
dsecASM438219v1_2	AUGUSTUS	CDS	10762596	10762822	1	+	1	transcript_id "file_1_file_1_jg7067.t1"; gene_id "file_1_file_1_jg7067";
dsecASM438219v1_2	AUGUSTUS	exon	10762596	10762822	.	+	.	transcript_id "file_1_file_1_jg7067.t1"; gene_id "file_1_file_1_jg7067";
dsecASM438219v1_2	AUGUSTUS	intron	10762823	10762883	.	+	.	transcript_id "file_1_file_1_jg7067.t1"; gene_id "file_1_file_1_jg7067";
dsecASM438219v1_2	AUGUSTUS	CDS	10762884	10763014	1	+	2	transcript_id "file_1_file_1_jg7067.t1"; gene_id "file_1_file_1_jg7067";
dsecASM438219v1_2	AUGUSTUS	exon	10762884	10763014	.	+	.	transcript_id "file_1_file_1_jg7067.t1"; gene_id "file_1_file_1_jg7067";
dsecASM438219v1_2	AUGUSTUS	intron	10763015	10763063	.	+	.	transcript_id "file_1_file_1_jg7067.t1"; gene_id "file_1_file_1_jg7067";
dsecASM438219v1_2	AUGUSTUS	CDS	10763064	10763242	0.99	+	0	transcript_id "file_1_file_1_jg7067.t1"; gene_id "file_1_file_1_jg7067";
dsecASM438219v1_2	AUGUSTUS	exon	10763064	10763242	.	+	.	transcript_id "file_1_file_1_jg7067.t1"; gene_id "file_1_file_1_jg7067";
dsecASM438219v1_2	AUGUSTUS	intron	10763243	10763303	.	+	.	transcript_id "file_1_file_1_jg7067.t1"; gene_id "file_1_file_1_jg7067";
dsecASM438219v1_2	AUGUSTUS	transcript	10761961	10763730	.	+	.	transcript_id "file_1_file_1_jg7067.t1"; gene_id "file_1_file_1_jg7067"
dsecASM438219v1_2	AUGUSTUS	gene	10761961	10763730	.	+	.	jg7067
dsecASM438219v1_2	AUGUSTUS	CDS	10763304	10763730	1	+	1	transcript_id "file_1_file_1_jg7067.t1"; gene_id "file_1_file_1_jg7067";
dsecASM438219v1_2	AUGUSTUS	exon	10763304	10763730	.	+	.	transcript_id "file_1_file_1_jg7067.t1"; gene_id "file_1_file_1_jg7067";
dsecASM438219v1_2	AUGUSTUS	stop_codon	10763728	10763730	.	+	0	transcript_id "file_1_file_1_jg7067.t1"; gene_id "file_1_file_1_jg7067";
dsecASM438219v1_2	AUGUSTUS	start_codon	7013736	7013738	.	+	0	transcript_id "file_1_file_1_jg6600.t1"; gene_id "file_1_file_1_jg6600";
dsecASM438219v1_2	AUGUSTUS	CDS	7013736	7014296	1	+	0	transcript_id "file_1_file_1_jg6600.t1"; gene_id "file_1_file_1_jg6600";
dsecASM438219v1_2	AUGUSTUS	exon	7013736	7014296	.	+	.	transcript_id "file_1_file_1_jg6600.t1"; gene_id "file_1_file_1_jg6600";
dsecASM438219v1_2	AUGUSTUS	transcript	7013736	7014296	.	+	.	transcript_id "file_1_file_1_jg6600.t1"; gene_id "file_1_file_1_jg6600"
dsecASM438219v1_2	AUGUSTUS	gene	7013736	7014296	.	+	.	jg6600
dsecASM438219v1_2	AUGUSTUS	stop_codon	7014294	7014296	.	+	0	transcript_id "file_1_file_1_jg6600.t1"; gene_id "file_1_file_1_jg6600";
dsecASM438219v1_1	AUGUSTUS	start_codon	20067731	20067733	.	+	0	transcript_id "file_1_file_1_jg15041.t1"; gene_id "file_1_file_1_jg15041";
dsecASM438219v1_1	AUGUSTUS	CDS	20067731	20067770	1	+	0	transcript_id "file_1_file_1_jg15041.t1"; gene_id "file_1_file_1_jg15041";
dsecASM438219v1_1	AUGUSTUS	exon	20067731	20067770	.	+	.	transcript_id "file_1_file_1_jg15041.t1"; gene_id "file_1_file_1_jg15041";
dsecASM438219v1_1	AUGUSTUS	intron	20067771	20068171	.	+	.	transcript_id "file_1_file_1_jg15041.t1"; gene_id "file_1_file_1_jg15041";
dsecASM438219v1_1	AUGUSTUS	CDS	20068172	20068285	1	+	2	transcript_id "file_1_file_1_jg15041.t1"; gene_id "file_1_file_1_jg15041";
dsecASM438219v1_1	AUGUSTUS	exon	20068172	20068285	.	+	.	transcript_id "file_1_file_1_jg15041.t1"; gene_id "file_1_file_1_jg15041";
dsecASM438219v1_1	AUGUSTUS	intron	20068286	20068354	.	+	.	transcript_id "file_1_file_1_jg15041.t1"; gene_id "file_1_file_1_jg15041";
dsecASM438219v1_1	AUGUSTUS	CDS	20068355	20068985	1	+	2	transcript_id "file_1_file_1_jg15041.t1"; gene_id "file_1_file_1_jg15041";
dsecASM438219v1_1	AUGUSTUS	exon	20068355	20068985	.	+	.	transcript_id "file_1_file_1_jg15041.t1"; gene_id "file_1_file_1_jg15041";
dsecASM438219v1_1	AUGUSTUS	intron	20068986	20069049	.	+	.	transcript_id "file_1_file_1_jg15041.t1"; gene_id "file_1_file_1_jg15041";
dsecASM438219v1_1	AUGUSTUS	CDS	20069050	20069530	1	+	1	transcript_id "file_1_file_1_jg15041.t1"; gene_id "file_1_file_1_jg15041";
dsecASM438219v1_1	AUGUSTUS	exon	20069050	20069530	.	+	.	transcript_id "file_1_file_1_jg15041.t1"; gene_id "file_1_file_1_jg15041";
dsecASM438219v1_1	AUGUSTUS	intron	20069531	20069641	.	+	.	transcript_id "file_1_file_1_jg15041.t1"; gene_id "file_1_file_1_jg15041";
dsecASM438219v1_1	AUGUSTUS	transcript	20067731	20070712	.	+	.	transcript_id "file_1_file_1_jg15041.t1"; gene_id "file_1_file_1_jg15041"
dsecASM438219v1_1	AUGUSTUS	gene	20067731	20070712	.	+	.	jg15041
dsecASM438219v1_1	AUGUSTUS	CDS	20069642	20070712	1	+	0	transcript_id "file_1_file_1_jg15041.t1"; gene_id "file_1_file_1_jg15041";
dsecASM438219v1_1	AUGUSTUS	exon	20069642	20070712	.	+	.	transcript_id "file_1_file_1_jg15041.t1"; gene_id "file_1_file_1_jg15041";
dsecASM438219v1_1	AUGUSTUS	stop_codon	20070710	20070712	.	+	0	transcript_id "file_1_file_1_jg15041.t1"; gene_id "file_1_file_1_jg15041";
dsecASM438219v1_2	AUGUSTUS	stop_codon	11855474	11855476	.	-	0	transcript_id "file_1_file_1_jg7248.t1"; gene_id "file_1_file_1_jg7248";
dsecASM438219v1_2	AUGUSTUS	CDS	11855474	11855833	1	-	0	transcript_id "file_1_file_1_jg7248.t1"; gene_id "file_1_file_1_jg7248";
dsecASM438219v1_2	AUGUSTUS	exon	11855474	11855833	.	-	.	transcript_id "file_1_file_1_jg7248.t1"; gene_id "file_1_file_1_jg7248";
dsecASM438219v1_2	AUGUSTUS	intron	11855834	11856678	.	-	.	transcript_id "file_1_file_1_jg7248.t1"; gene_id "file_1_file_1_jg7248";
dsecASM438219v1_2	AUGUSTUS	transcript	11855474	11857113	.	-	.	transcript_id "file_1_file_1_jg7248.t1"; gene_id "file_1_file_1_jg7248"
dsecASM438219v1_2	AUGUSTUS	gene	11855474	11857113	.	-	.	jg7248
dsecASM438219v1_2	AUGUSTUS	CDS	11856679	11857113	1	-	0	transcript_id "file_1_file_1_jg7248.t1"; gene_id "file_1_file_1_jg7248";
dsecASM438219v1_2	AUGUSTUS	exon	11856679	11857113	.	-	.	transcript_id "file_1_file_1_jg7248.t1"; gene_id "file_1_file_1_jg7248";
dsecASM438219v1_2	AUGUSTUS	start_codon	11857111	11857113	.	-	0	transcript_id "file_1_file_1_jg7248.t1"; gene_id "file_1_file_1_jg7248";
dsecASM438219v1_3	AUGUSTUS	stop_codon	19086001	19086003	.	-	0	transcript_id "file_1_file_1_jg10748.t1"; gene_id "file_1_file_1_jg10748";
dsecASM438219v1_3	AUGUSTUS	CDS	19086001	19086149	1	-	2	transcript_id "file_1_file_1_jg10748.t1"; gene_id "file_1_file_1_jg10748";
dsecASM438219v1_3	AUGUSTUS	exon	19086001	19086149	.	-	.	transcript_id "file_1_file_1_jg10748.t1"; gene_id "file_1_file_1_jg10748";
dsecASM438219v1_3	AUGUSTUS	intron	19086150	19086227	.	-	.	transcript_id "file_1_file_1_jg10748.t1"; gene_id "file_1_file_1_jg10748";
dsecASM438219v1_3	AUGUSTUS	CDS	19086228	19086420	1	-	0	transcript_id "file_1_file_1_jg10748.t1"; gene_id "file_1_file_1_jg10748";
dsecASM438219v1_3	AUGUSTUS	exon	19086228	19086420	.	-	.	transcript_id "file_1_file_1_jg10748.t1"; gene_id "file_1_file_1_jg10748";
dsecASM438219v1_3	AUGUSTUS	intron	19086421	19089363	.	-	.	transcript_id "file_1_file_1_jg10748.t1"; gene_id "file_1_file_1_jg10748";
dsecASM438219v1_3	AUGUSTUS	CDS	19089364	19089522	1	-	0	transcript_id "file_1_file_1_jg10748.t1"; gene_id "file_1_file_1_jg10748";
dsecASM438219v1_3	AUGUSTUS	exon	19089364	19089522	.	-	.	transcript_id "file_1_file_1_jg10748.t1"; gene_id "file_1_file_1_jg10748";
dsecASM438219v1_3	AUGUSTUS	intron	19089523	19089593	.	-	.	transcript_id "file_1_file_1_jg10748.t1"; gene_id "file_1_file_1_jg10748";
dsecASM438219v1_3	AUGUSTUS	transcript	19086001	19089692	.	-	.	transcript_id "file_1_file_1_jg10748.t1"; gene_id "file_1_file_1_jg10748"
dsecASM438219v1_3	AUGUSTUS	gene	19086001	19089692	.	-	.	jg10748
dsecASM438219v1_3	AUGUSTUS	CDS	19089594	19089692	1	-	0	transcript_id "file_1_file_1_jg10748.t1"; gene_id "file_1_file_1_jg10748";
dsecASM438219v1_3	AUGUSTUS	exon	19089594	19089692	.	-	.	transcript_id "file_1_file_1_jg10748.t1"; gene_id "file_1_file_1_jg10748";
dsecASM438219v1_3	AUGUSTUS	start_codon	19089690	19089692	.	-	0	transcript_id "file_1_file_1_jg10748.t1"; gene_id "file_1_file_1_jg10748";
dsecASM438219v1_1	AUGUSTUS	stop_codon	17641505	17641507	.	-	0	transcript_id "file_1_file_1_jg14589.t1"; gene_id "file_1_file_1_jg14589";
dsecASM438219v1_1	AUGUSTUS	CDS	17641505	17641626	1	-	2	transcript_id "file_1_file_1_jg14589.t1"; gene_id "file_1_file_1_jg14589";
dsecASM438219v1_1	AUGUSTUS	exon	17641505	17641626	.	-	.	transcript_id "file_1_file_1_jg14589.t1"; gene_id "file_1_file_1_jg14589";
dsecASM438219v1_1	AUGUSTUS	intron	17641627	17641920	.	-	.	transcript_id "file_1_file_1_jg14589.t1"; gene_id "file_1_file_1_jg14589";
dsecASM438219v1_1	AUGUSTUS	CDS	17641921	17642070	1	-	2	transcript_id "file_1_file_1_jg14589.t1"; gene_id "file_1_file_1_jg14589";
dsecASM438219v1_1	AUGUSTUS	exon	17641921	17642070	.	-	.	transcript_id "file_1_file_1_jg14589.t1"; gene_id "file_1_file_1_jg14589";
dsecASM438219v1_1	AUGUSTUS	intron	17642071	17642133	.	-	.	transcript_id "file_1_file_1_jg14589.t1"; gene_id "file_1_file_1_jg14589";
dsecASM438219v1_1	AUGUSTUS	transcript	17641505	17642245	.	-	.	transcript_id "file_1_file_1_jg14589.t1"; gene_id "file_1_file_1_jg14589"
dsecASM438219v1_1	AUGUSTUS	gene	17641505	17642245	.	-	.	jg14589
dsecASM438219v1_1	AUGUSTUS	CDS	17642134	17642245	1	-	0	transcript_id "file_1_file_1_jg14589.t1"; gene_id "file_1_file_1_jg14589";
dsecASM438219v1_1	AUGUSTUS	exon	17642134	17642245	.	-	.	transcript_id "file_1_file_1_jg14589.t1"; gene_id "file_1_file_1_jg14589";
dsecASM438219v1_1	AUGUSTUS	start_codon	17642243	17642245	.	-	0	transcript_id "file_1_file_1_jg14589.t1"; gene_id "file_1_file_1_jg14589";
dsecASM438219v1_3	AUGUSTUS	stop_codon	14495420	14495422	.	-	0	transcript_id "file_1_file_1_jg10105.t1"; gene_id "file_1_file_1_jg10105";
dsecASM438219v1_3	AUGUSTUS	CDS	14495420	14495814	1	-	2	transcript_id "file_1_file_1_jg10105.t1"; gene_id "file_1_file_1_jg10105";
dsecASM438219v1_3	AUGUSTUS	exon	14495420	14495814	.	-	.	transcript_id "file_1_file_1_jg10105.t1"; gene_id "file_1_file_1_jg10105";
dsecASM438219v1_3	AUGUSTUS	intron	14495815	14496219	.	-	.	transcript_id "file_1_file_1_jg10105.t1"; gene_id "file_1_file_1_jg10105";
dsecASM438219v1_3	AUGUSTUS	transcript	14495420	14496304	.	-	.	transcript_id "file_1_file_1_jg10105.t1"; gene_id "file_1_file_1_jg10105"
dsecASM438219v1_3	AUGUSTUS	gene	14495420	14496304	.	-	.	jg10105
dsecASM438219v1_3	AUGUSTUS	CDS	14496220	14496304	1	-	0	transcript_id "file_1_file_1_jg10105.t1"; gene_id "file_1_file_1_jg10105";
dsecASM438219v1_3	AUGUSTUS	exon	14496220	14496304	.	-	.	transcript_id "file_1_file_1_jg10105.t1"; gene_id "file_1_file_1_jg10105";
dsecASM438219v1_3	AUGUSTUS	start_codon	14496302	14496304	.	-	0	transcript_id "file_1_file_1_jg10105.t1"; gene_id "file_1_file_1_jg10105";
dsecASM438219v1_2	AUGUSTUS	start_codon	10806275	10806277	.	+	0	transcript_id "file_1_file_1_jg7075.t1"; gene_id "file_1_file_1_jg7075";
dsecASM438219v1_2	AUGUSTUS	CDS	10806275	10806602	1	+	0	transcript_id "file_1_file_1_jg7075.t1"; gene_id "file_1_file_1_jg7075";
dsecASM438219v1_2	AUGUSTUS	exon	10806275	10806602	.	+	.	transcript_id "file_1_file_1_jg7075.t1"; gene_id "file_1_file_1_jg7075";
dsecASM438219v1_2	AUGUSTUS	intron	10806603	10806828	.	+	.	transcript_id "file_1_file_1_jg7075.t1"; gene_id "file_1_file_1_jg7075";
dsecASM438219v1_2	AUGUSTUS	CDS	10806829	10807028	1	+	2	transcript_id "file_1_file_1_jg7075.t1"; gene_id "file_1_file_1_jg7075";
dsecASM438219v1_2	AUGUSTUS	exon	10806829	10807028	.	+	.	transcript_id "file_1_file_1_jg7075.t1"; gene_id "file_1_file_1_jg7075";
dsecASM438219v1_2	AUGUSTUS	intron	10807029	10807092	.	+	.	transcript_id "file_1_file_1_jg7075.t1"; gene_id "file_1_file_1_jg7075";
dsecASM438219v1_2	AUGUSTUS	CDS	10807093	10807271	1	+	0	transcript_id "file_1_file_1_jg7075.t1"; gene_id "file_1_file_1_jg7075";
dsecASM438219v1_2	AUGUSTUS	exon	10807093	10807271	.	+	.	transcript_id "file_1_file_1_jg7075.t1"; gene_id "file_1_file_1_jg7075";
dsecASM438219v1_2	AUGUSTUS	intron	10807272	10807357	.	+	.	transcript_id "file_1_file_1_jg7075.t1"; gene_id "file_1_file_1_jg7075";
dsecASM438219v1_2	AUGUSTUS	transcript	10806275	10809524	.	+	.	transcript_id "file_1_file_1_jg7075.t1"; gene_id "file_1_file_1_jg7075"
dsecASM438219v1_2	AUGUSTUS	gene	10806275	10809524	.	+	.	jg7075
dsecASM438219v1_2	AUGUSTUS	CDS	10807358	10809524	0.99	+	1	transcript_id "file_1_file_1_jg7075.t1"; gene_id "file_1_file_1_jg7075";
dsecASM438219v1_2	AUGUSTUS	exon	10807358	10809524	.	+	.	transcript_id "file_1_file_1_jg7075.t1"; gene_id "file_1_file_1_jg7075";
dsecASM438219v1_2	AUGUSTUS	stop_codon	10809522	10809524	.	+	0	transcript_id "file_1_file_1_jg7075.t1"; gene_id "file_1_file_1_jg7075";
dsecASM438219v1_3	AUGUSTUS	start_codon	16171616	16171618	.	+	0	transcript_id "file_1_file_1_jg10333.t1"; gene_id "file_1_file_1_jg10333";
dsecASM438219v1_3	AUGUSTUS	CDS	16171616	16171745	1	+	0	transcript_id "file_1_file_1_jg10333.t1"; gene_id "file_1_file_1_jg10333";
dsecASM438219v1_3	AUGUSTUS	exon	16171616	16171745	.	+	.	transcript_id "file_1_file_1_jg10333.t1"; gene_id "file_1_file_1_jg10333";
dsecASM438219v1_3	AUGUSTUS	intron	16171746	16171808	.	+	.	transcript_id "file_1_file_1_jg10333.t1"; gene_id "file_1_file_1_jg10333";
dsecASM438219v1_3	AUGUSTUS	CDS	16171809	16171924	1	+	2	transcript_id "file_1_file_1_jg10333.t1"; gene_id "file_1_file_1_jg10333";
dsecASM438219v1_3	AUGUSTUS	exon	16171809	16171924	.	+	.	transcript_id "file_1_file_1_jg10333.t1"; gene_id "file_1_file_1_jg10333";
dsecASM438219v1_3	AUGUSTUS	intron	16171925	16172116	.	+	.	transcript_id "file_1_file_1_jg10333.t1"; gene_id "file_1_file_1_jg10333";
dsecASM438219v1_3	AUGUSTUS	CDS	16172117	16172304	1	+	0	transcript_id "file_1_file_1_jg10333.t1"; gene_id "file_1_file_1_jg10333";
dsecASM438219v1_3	AUGUSTUS	exon	16172117	16172304	.	+	.	transcript_id "file_1_file_1_jg10333.t1"; gene_id "file_1_file_1_jg10333";
dsecASM438219v1_3	AUGUSTUS	intron	16172305	16172460	.	+	.	transcript_id "file_1_file_1_jg10333.t1"; gene_id "file_1_file_1_jg10333";
dsecASM438219v1_3	AUGUSTUS	CDS	16172461	16172719	1	+	1	transcript_id "file_1_file_1_jg10333.t1"; gene_id "file_1_file_1_jg10333";
dsecASM438219v1_3	AUGUSTUS	exon	16172461	16172719	.	+	.	transcript_id "file_1_file_1_jg10333.t1"; gene_id "file_1_file_1_jg10333";
dsecASM438219v1_3	AUGUSTUS	intron	16172720	16172776	.	+	.	transcript_id "file_1_file_1_jg10333.t1"; gene_id "file_1_file_1_jg10333";
dsecASM438219v1_3	AUGUSTUS	transcript	16171616	16173061	.	+	.	transcript_id "file_1_file_1_jg10333.t1"; gene_id "file_1_file_1_jg10333"
dsecASM438219v1_3	AUGUSTUS	gene	16171616	16173061	.	+	.	jg10333
dsecASM438219v1_3	AUGUSTUS	CDS	16172777	16173061	1	+	0	transcript_id "file_1_file_1_jg10333.t1"; gene_id "file_1_file_1_jg10333";
dsecASM438219v1_3	AUGUSTUS	exon	16172777	16173061	.	+	.	transcript_id "file_1_file_1_jg10333.t1"; gene_id "file_1_file_1_jg10333";
dsecASM438219v1_3	AUGUSTUS	stop_codon	16173059	16173061	.	+	0	transcript_id "file_1_file_1_jg10333.t1"; gene_id "file_1_file_1_jg10333";
dsecASM438219v1_5	AUGUSTUS	start_codon	1697686	1697688	.	+	0	transcript_id "file_1_file_1_jg3286.t2"; gene_id "file_1_file_1_jg3286";
dsecASM438219v1_5	AUGUSTUS	CDS	1697686	1697695	1	+	0	transcript_id "file_1_file_1_jg3286.t2"; gene_id "file_1_file_1_jg3286";
dsecASM438219v1_5	AUGUSTUS	exon	1697686	1697695	.	+	.	transcript_id "file_1_file_1_jg3286.t2"; gene_id "file_1_file_1_jg3286";
dsecASM438219v1_5	AUGUSTUS	intron	1697696	1698287	.	+	.	transcript_id "file_1_file_1_jg3286.t2"; gene_id "file_1_file_1_jg3286";
dsecASM438219v1_5	AUGUSTUS	CDS	1698288	1698470	1	+	2	transcript_id "file_1_file_1_jg3286.t2"; gene_id "file_1_file_1_jg3286";
dsecASM438219v1_5	AUGUSTUS	exon	1698288	1698470	.	+	.	transcript_id "file_1_file_1_jg3286.t2"; gene_id "file_1_file_1_jg3286";
dsecASM438219v1_5	AUGUSTUS	intron	1698471	1698555	.	+	.	transcript_id "file_1_file_1_jg3286.t2"; gene_id "file_1_file_1_jg3286";
dsecASM438219v1_5	AUGUSTUS	CDS	1698556	1698836	1	+	2	transcript_id "file_1_file_1_jg3286.t2"; gene_id "file_1_file_1_jg3286";
dsecASM438219v1_5	AUGUSTUS	exon	1698556	1698836	.	+	.	transcript_id "file_1_file_1_jg3286.t2"; gene_id "file_1_file_1_jg3286";
dsecASM438219v1_5	AUGUSTUS	intron	1698837	1698899	.	+	.	transcript_id "file_1_file_1_jg3286.t2"; gene_id "file_1_file_1_jg3286";
dsecASM438219v1_5	AUGUSTUS	CDS	1698900	1699050	1	+	0	transcript_id "file_1_file_1_jg3286.t2"; gene_id "file_1_file_1_jg3286";
dsecASM438219v1_5	AUGUSTUS	exon	1698900	1699050	.	+	.	transcript_id "file_1_file_1_jg3286.t2"; gene_id "file_1_file_1_jg3286";
dsecASM438219v1_5	AUGUSTUS	intron	1699051	1699937	.	+	.	transcript_id "file_1_file_1_jg3286.t2"; gene_id "file_1_file_1_jg3286";
dsecASM438219v1_5	AUGUSTUS	CDS	1699938	1700103	1	+	2	transcript_id "file_1_file_1_jg3286.t2"; gene_id "file_1_file_1_jg3286";
dsecASM438219v1_5	AUGUSTUS	exon	1699938	1700103	.	+	.	transcript_id "file_1_file_1_jg3286.t2"; gene_id "file_1_file_1_jg3286";
dsecASM438219v1_5	AUGUSTUS	intron	1700104	1701101	.	+	.	transcript_id "file_1_file_1_jg3286.t2"; gene_id "file_1_file_1_jg3286";
dsecASM438219v1_5	AUGUSTUS	CDS	1701102	1701201	1	+	1	transcript_id "file_1_file_1_jg3286.t2"; gene_id "file_1_file_1_jg3286";
dsecASM438219v1_5	AUGUSTUS	exon	1701102	1701201	.	+	.	transcript_id "file_1_file_1_jg3286.t2"; gene_id "file_1_file_1_jg3286";
dsecASM438219v1_5	AUGUSTUS	intron	1701202	1701274	.	+	.	transcript_id "file_1_file_1_jg3286.t2"; gene_id "file_1_file_1_jg3286";
dsecASM438219v1_5	AUGUSTUS	CDS	1701275	1701754	1	+	0	transcript_id "file_1_file_1_jg3286.t2"; gene_id "file_1_file_1_jg3286";
dsecASM438219v1_5	AUGUSTUS	exon	1701275	1701754	.	+	.	transcript_id "file_1_file_1_jg3286.t2"; gene_id "file_1_file_1_jg3286";
dsecASM438219v1_5	AUGUSTUS	intron	1701755	1701821	.	+	.	transcript_id "file_1_file_1_jg3286.t2"; gene_id "file_1_file_1_jg3286";
dsecASM438219v1_5	AUGUSTUS	transcript	1697686	1701920	.	+	.	transcript_id "file_1_file_1_jg3286.t2"; gene_id "file_1_file_1_jg3286"
dsecASM438219v1_5	AUGUSTUS	CDS	1701822	1701920	1	+	0	transcript_id "file_1_file_1_jg3286.t2"; gene_id "file_1_file_1_jg3286";
dsecASM438219v1_5	AUGUSTUS	exon	1701822	1701920	.	+	.	transcript_id "file_1_file_1_jg3286.t2"; gene_id "file_1_file_1_jg3286";
dsecASM438219v1_5	AUGUSTUS	stop_codon	1701918	1701920	.	+	0	transcript_id "file_1_file_1_jg3286.t2"; gene_id "file_1_file_1_jg3286";
dsecASM438219v1_5	AUGUSTUS	stop_codon	16088269	16088271	.	-	0	transcript_id "file_1_file_1_jg4877.t1"; gene_id "file_1_file_1_jg4877";
dsecASM438219v1_5	AUGUSTUS	CDS	16088269	16088417	1	-	2	transcript_id "file_1_file_1_jg4877.t1"; gene_id "file_1_file_1_jg4877";
dsecASM438219v1_5	AUGUSTUS	exon	16088269	16088417	.	-	.	transcript_id "file_1_file_1_jg4877.t1"; gene_id "file_1_file_1_jg4877";
dsecASM438219v1_5	AUGUSTUS	intron	16088418	16088483	.	-	.	transcript_id "file_1_file_1_jg4877.t1"; gene_id "file_1_file_1_jg4877";
dsecASM438219v1_5	AUGUSTUS	CDS	16088484	16088634	1	-	0	transcript_id "file_1_file_1_jg4877.t1"; gene_id "file_1_file_1_jg4877";
dsecASM438219v1_5	AUGUSTUS	exon	16088484	16088634	.	-	.	transcript_id "file_1_file_1_jg4877.t1"; gene_id "file_1_file_1_jg4877";
dsecASM438219v1_5	AUGUSTUS	intron	16088635	16088699	.	-	.	transcript_id "file_1_file_1_jg4877.t1"; gene_id "file_1_file_1_jg4877";
dsecASM438219v1_5	AUGUSTUS	CDS	16088700	16089606	1	-	1	transcript_id "file_1_file_1_jg4877.t1"; gene_id "file_1_file_1_jg4877";
dsecASM438219v1_5	AUGUSTUS	exon	16088700	16089606	.	-	.	transcript_id "file_1_file_1_jg4877.t1"; gene_id "file_1_file_1_jg4877";
dsecASM438219v1_5	AUGUSTUS	intron	16089607	16089678	.	-	.	transcript_id "file_1_file_1_jg4877.t1"; gene_id "file_1_file_1_jg4877";
dsecASM438219v1_5	AUGUSTUS	CDS	16089679	16090528	1	-	2	transcript_id "file_1_file_1_jg4877.t1"; gene_id "file_1_file_1_jg4877";
dsecASM438219v1_5	AUGUSTUS	exon	16089679	16090528	.	-	.	transcript_id "file_1_file_1_jg4877.t1"; gene_id "file_1_file_1_jg4877";
dsecASM438219v1_5	AUGUSTUS	intron	16090529	16090702	.	-	.	transcript_id "file_1_file_1_jg4877.t1"; gene_id "file_1_file_1_jg4877";
dsecASM438219v1_5	AUGUSTUS	CDS	16090703	16091112	1	-	1	transcript_id "file_1_file_1_jg4877.t1"; gene_id "file_1_file_1_jg4877";
dsecASM438219v1_5	AUGUSTUS	exon	16090703	16091112	.	-	.	transcript_id "file_1_file_1_jg4877.t1"; gene_id "file_1_file_1_jg4877";
dsecASM438219v1_5	AUGUSTUS	intron	16091113	16091189	.	-	.	transcript_id "file_1_file_1_jg4877.t1"; gene_id "file_1_file_1_jg4877";
dsecASM438219v1_5	AUGUSTUS	CDS	16091190	16091262	1	-	2	transcript_id "file_1_file_1_jg4877.t1"; gene_id "file_1_file_1_jg4877";
dsecASM438219v1_5	AUGUSTUS	exon	16091190	16091262	.	-	.	transcript_id "file_1_file_1_jg4877.t1"; gene_id "file_1_file_1_jg4877";
dsecASM438219v1_5	AUGUSTUS	intron	16091263	16091329	.	-	.	transcript_id "file_1_file_1_jg4877.t1"; gene_id "file_1_file_1_jg4877";
dsecASM438219v1_5	AUGUSTUS	CDS	16091330	16091443	1	-	2	transcript_id "file_1_file_1_jg4877.t1"; gene_id "file_1_file_1_jg4877";
dsecASM438219v1_5	AUGUSTUS	exon	16091330	16091443	.	-	.	transcript_id "file_1_file_1_jg4877.t1"; gene_id "file_1_file_1_jg4877";
dsecASM438219v1_5	AUGUSTUS	intron	16091444	16091513	.	-	.	transcript_id "file_1_file_1_jg4877.t1"; gene_id "file_1_file_1_jg4877";
dsecASM438219v1_5	AUGUSTUS	transcript	16088269	16091724	.	-	.	transcript_id "file_1_file_1_jg4877.t1"; gene_id "file_1_file_1_jg4877"
dsecASM438219v1_5	AUGUSTUS	gene	16088269	16091724	.	-	.	jg4877
dsecASM438219v1_5	AUGUSTUS	CDS	16091514	16091724	1	-	0	transcript_id "file_1_file_1_jg4877.t1"; gene_id "file_1_file_1_jg4877";
dsecASM438219v1_5	AUGUSTUS	exon	16091514	16091724	.	-	.	transcript_id "file_1_file_1_jg4877.t1"; gene_id "file_1_file_1_jg4877";
dsecASM438219v1_5	AUGUSTUS	start_codon	16091722	16091724	.	-	0	transcript_id "file_1_file_1_jg4877.t1"; gene_id "file_1_file_1_jg4877";
dsecASM438219v1_3	AUGUSTUS	stop_codon	13985461	13985463	.	-	0	transcript_id "file_1_file_1_jg10034.t1"; gene_id "file_1_file_1_jg10034";
dsecASM438219v1_3	AUGUSTUS	CDS	13985461	13985588	1	-	2	transcript_id "file_1_file_1_jg10034.t1"; gene_id "file_1_file_1_jg10034";
dsecASM438219v1_3	AUGUSTUS	exon	13985461	13985588	.	-	.	transcript_id "file_1_file_1_jg10034.t1"; gene_id "file_1_file_1_jg10034";
dsecASM438219v1_3	AUGUSTUS	intron	13985589	13985647	.	-	.	transcript_id "file_1_file_1_jg10034.t1"; gene_id "file_1_file_1_jg10034";
dsecASM438219v1_3	AUGUSTUS	CDS	13985648	13986184	1	-	2	transcript_id "file_1_file_1_jg10034.t1"; gene_id "file_1_file_1_jg10034";
dsecASM438219v1_3	AUGUSTUS	exon	13985648	13986184	.	-	.	transcript_id "file_1_file_1_jg10034.t1"; gene_id "file_1_file_1_jg10034";
dsecASM438219v1_3	AUGUSTUS	intron	13986185	13986241	.	-	.	transcript_id "file_1_file_1_jg10034.t1"; gene_id "file_1_file_1_jg10034";
dsecASM438219v1_3	AUGUSTUS	CDS	13986242	13986313	1	-	2	transcript_id "file_1_file_1_jg10034.t1"; gene_id "file_1_file_1_jg10034";
dsecASM438219v1_3	AUGUSTUS	exon	13986242	13986313	.	-	.	transcript_id "file_1_file_1_jg10034.t1"; gene_id "file_1_file_1_jg10034";
dsecASM438219v1_3	AUGUSTUS	intron	13986314	13986437	.	-	.	transcript_id "file_1_file_1_jg10034.t1"; gene_id "file_1_file_1_jg10034";
dsecASM438219v1_3	AUGUSTUS	CDS	13986438	13986495	1	-	0	transcript_id "file_1_file_1_jg10034.t1"; gene_id "file_1_file_1_jg10034";
dsecASM438219v1_3	AUGUSTUS	exon	13986438	13986495	.	-	.	transcript_id "file_1_file_1_jg10034.t1"; gene_id "file_1_file_1_jg10034";
dsecASM438219v1_3	AUGUSTUS	intron	13986496	13987277	.	-	.	transcript_id "file_1_file_1_jg10034.t1"; gene_id "file_1_file_1_jg10034";
dsecASM438219v1_3	AUGUSTUS	CDS	13987278	13987607	0.97	-	0	transcript_id "file_1_file_1_jg10034.t1"; gene_id "file_1_file_1_jg10034";
dsecASM438219v1_3	AUGUSTUS	exon	13987278	13987607	.	-	.	transcript_id "file_1_file_1_jg10034.t1"; gene_id "file_1_file_1_jg10034";
dsecASM438219v1_3	AUGUSTUS	intron	13987608	13987666	.	-	.	transcript_id "file_1_file_1_jg10034.t1"; gene_id "file_1_file_1_jg10034";
dsecASM438219v1_3	AUGUSTUS	transcript	13985461	13987675	.	-	.	transcript_id "file_1_file_1_jg10034.t1"; gene_id "file_1_file_1_jg10034"
dsecASM438219v1_3	AUGUSTUS	gene	13985461	13987675	.	-	.	jg10034
dsecASM438219v1_3	AUGUSTUS	CDS	13987667	13987675	0.97	-	0	transcript_id "file_1_file_1_jg10034.t1"; gene_id "file_1_file_1_jg10034";
dsecASM438219v1_3	AUGUSTUS	exon	13987667	13987675	.	-	.	transcript_id "file_1_file_1_jg10034.t1"; gene_id "file_1_file_1_jg10034";
dsecASM438219v1_3	AUGUSTUS	start_codon	13987673	13987675	.	-	0	transcript_id "file_1_file_1_jg10034.t1"; gene_id "file_1_file_1_jg10034";
dsecASM438219v1_1	GeneMark.hmm	start_codon	5155312	5155314	.	+	0	gene_id "file_1_file_2_3292_g"; transcript_id "file_1_file_2_3292_t"; count "file_1_file_2_1_1";
dsecASM438219v1_1	GeneMark.hmm	CDS	5155312	5155614	.	+	0	gene_id "file_1_file_2_3292_g"; transcript_id "file_1_file_2_3292_t"; evidence "file_1_file_2_1_1"; cds_type "file_1_file_2_Initial"; count "file_1_file_2_1_5"; anchored "file_1_file_2_1_1";
dsecASM438219v1_1	GeneMark.hmm	exon	5155312	5155614	0	+	.	gene_id "file_1_file_2_3292_g"; transcript_id "file_1_file_2_3292_t"; evidence "file_1_file_2_1_1"; cds_type "file_1_file_2_Initial"; count "file_1_file_2_1_5"; anchored "file_1_file_2_1_1";
dsecASM438219v1_1	GeneMark.hmm	CDS	5155668	5156197	.	+	0	gene_id "file_1_file_2_3292_g"; transcript_id "file_1_file_2_3292_t"; evidence "file_1_file_2_1_1"; cds_type "file_1_file_2_Internal"; count "file_1_file_2_2_5"; anchored "file_1_file_2_1_1";
dsecASM438219v1_1	GeneMark.hmm	exon	5155668	5156197	0	+	.	gene_id "file_1_file_2_3292_g"; transcript_id "file_1_file_2_3292_t"; evidence "file_1_file_2_1_1"; cds_type "file_1_file_2_Internal"; count "file_1_file_2_2_5"; anchored "file_1_file_2_1_1";
dsecASM438219v1_1	GeneMark.hmm	CDS	5156254	5156739	.	+	1	gene_id "file_1_file_2_3292_g"; transcript_id "file_1_file_2_3292_t"; evidence "file_1_file_2_1_1"; cds_type "file_1_file_2_Internal"; count "file_1_file_2_3_5"; anchored "file_1_file_2_1_1";
dsecASM438219v1_1	GeneMark.hmm	exon	5156254	5156739	0	+	.	gene_id "file_1_file_2_3292_g"; transcript_id "file_1_file_2_3292_t"; evidence "file_1_file_2_1_1"; cds_type "file_1_file_2_Internal"; count "file_1_file_2_3_5"; anchored "file_1_file_2_1_1";
dsecASM438219v1_1	GeneMark.hmm	CDS	5156798	5156926	.	+	1	gene_id "file_1_file_2_3292_g"; transcript_id "file_1_file_2_3292_t"; evidence "file_1_file_2_1_1"; cds_type "file_1_file_2_Internal"; count "file_1_file_2_4_5"; anchored "file_1_file_2_1_1";
dsecASM438219v1_1	GeneMark.hmm	exon	5156798	5156926	0	+	.	gene_id "file_1_file_2_3292_g"; transcript_id "file_1_file_2_3292_t"; evidence "file_1_file_2_1_1"; cds_type "file_1_file_2_Internal"; count "file_1_file_2_4_5"; anchored "file_1_file_2_1_1";
dsecASM438219v1_1	GeneMark.hmm	CDS	5156983	5157136	.	+	1	gene_id "file_1_file_2_3292_g"; transcript_id "file_1_file_2_3292_t"; evidence "file_1_file_2_1_0"; cds_type "file_1_file_2_Terminal"; count "file_1_file_2_5_5"; anchored "file_1_file_2_1_0";
dsecASM438219v1_1	GeneMark.hmm	exon	5156983	5157136	0	+	.	gene_id "file_1_file_2_3292_g"; transcript_id "file_1_file_2_3292_t"; evidence "file_1_file_2_1_0"; cds_type "file_1_file_2_Terminal"; count "file_1_file_2_5_5"; anchored "file_1_file_2_1_0";
dsecASM438219v1_1	GeneMark.hmm	stop_codon	5157134	5157136	.	+	0	gene_id "file_1_file_2_3292_g"; transcript_id "file_1_file_2_3292_t"; count "file_1_file_2_1_1";
dsecASM438219v1_3	GeneMark.hmm	stop_codon	21089247	21089249	.	-	0	gene_id "file_1_file_2_11708_g"; transcript_id "file_1_file_2_11708_t"; count "file_1_file_2_1_1";
dsecASM438219v1_3	GeneMark.hmm	CDS	21089247	21089393	.	-	0	gene_id "file_1_file_2_11708_g"; transcript_id "file_1_file_2_11708_t"; cds_type "file_1_file_2_Terminal"; count "file_1_file_2_3_3"; anchored "file_1_file_2_0_1";
dsecASM438219v1_3	GeneMark.hmm	exon	21089247	21089393	0	-	.	gene_id "file_1_file_2_11708_g"; transcript_id "file_1_file_2_11708_t"; cds_type "file_1_file_2_Terminal"; count "file_1_file_2_3_3"; anchored "file_1_file_2_0_1";
dsecASM438219v1_3	GeneMark.hmm	CDS	21089451	21090056	.	-	0	gene_id "file_1_file_2_11708_g"; transcript_id "file_1_file_2_11708_t"; cds_type "file_1_file_2_Internal"; count "file_1_file_2_2_3"; anchored "file_1_file_2_1_1";
dsecASM438219v1_3	GeneMark.hmm	exon	21089451	21090056	0	-	.	gene_id "file_1_file_2_11708_g"; transcript_id "file_1_file_2_11708_t"; cds_type "file_1_file_2_Internal"; count "file_1_file_2_2_3"; anchored "file_1_file_2_1_1";
dsecASM438219v1_3	GeneMark.hmm	CDS	21090111	21090263	.	-	0	gene_id "file_1_file_2_11708_g"; transcript_id "file_1_file_2_11708_t"; cds_type "file_1_file_2_Initial"; count "file_1_file_2_1_3"; anchored "file_1_file_2_1_0";
dsecASM438219v1_3	GeneMark.hmm	exon	21090111	21090263	0	-	.	gene_id "file_1_file_2_11708_g"; transcript_id "file_1_file_2_11708_t"; cds_type "file_1_file_2_Initial"; count "file_1_file_2_1_3"; anchored "file_1_file_2_1_0";
dsecASM438219v1_3	GeneMark.hmm	start_codon	21090261	21090263	.	-	0	gene_id "file_1_file_2_11708_g"; transcript_id "file_1_file_2_11708_t"; count "file_1_file_2_1_1";
dsecASM438219v1_0	AUGUSTUS	start_codon	8667679	8667681	.	+	0	transcript_id "file_1_file_1_jg1471.t1"; gene_id "file_1_file_1_jg1471";
dsecASM438219v1_0	AUGUSTUS	CDS	8667679	8667888	0.81	+	0	transcript_id "file_1_file_1_jg1471.t1"; gene_id "file_1_file_1_jg1471";
dsecASM438219v1_0	AUGUSTUS	exon	8667679	8667888	.	+	.	transcript_id "file_1_file_1_jg1471.t1"; gene_id "file_1_file_1_jg1471";
dsecASM438219v1_0	AUGUSTUS	intron	8667889	8667963	.	+	.	transcript_id "file_1_file_1_jg1471.t1"; gene_id "file_1_file_1_jg1471";
dsecASM438219v1_0	AUGUSTUS	transcript	8667679	8668089	.	+	.	transcript_id "file_1_file_1_jg1471.t1"; gene_id "file_1_file_1_jg1471"
dsecASM438219v1_0	AUGUSTUS	gene	8667679	8668089	.	+	.	jg1471
dsecASM438219v1_0	AUGUSTUS	CDS	8667964	8668089	0.82	+	0	transcript_id "file_1_file_1_jg1471.t1"; gene_id "file_1_file_1_jg1471";
dsecASM438219v1_0	AUGUSTUS	exon	8667964	8668089	.	+	.	transcript_id "file_1_file_1_jg1471.t1"; gene_id "file_1_file_1_jg1471";
dsecASM438219v1_0	AUGUSTUS	stop_codon	8668087	8668089	.	+	0	transcript_id "file_1_file_1_jg1471.t1"; gene_id "file_1_file_1_jg1471";
dsecASM438219v1_1	AUGUSTUS	stop_codon	10084890	10084892	.	-	0	transcript_id "file_1_file_1_jg13525.t1"; gene_id "file_1_file_1_jg13525";
dsecASM438219v1_1	AUGUSTUS	CDS	10084890	10085278	1	-	2	transcript_id "file_1_file_1_jg13525.t1"; gene_id "file_1_file_1_jg13525";
dsecASM438219v1_1	AUGUSTUS	exon	10084890	10085278	.	-	.	transcript_id "file_1_file_1_jg13525.t1"; gene_id "file_1_file_1_jg13525";
dsecASM438219v1_1	AUGUSTUS	intron	10085279	10085327	.	-	.	transcript_id "file_1_file_1_jg13525.t1"; gene_id "file_1_file_1_jg13525";
dsecASM438219v1_1	AUGUSTUS	CDS	10085328	10085659	1	-	1	transcript_id "file_1_file_1_jg13525.t1"; gene_id "file_1_file_1_jg13525";
dsecASM438219v1_1	AUGUSTUS	exon	10085328	10085659	.	-	.	transcript_id "file_1_file_1_jg13525.t1"; gene_id "file_1_file_1_jg13525";
dsecASM438219v1_1	AUGUSTUS	intron	10085660	10085714	.	-	.	transcript_id "file_1_file_1_jg13525.t1"; gene_id "file_1_file_1_jg13525";
dsecASM438219v1_1	AUGUSTUS	CDS	10085715	10085949	1	-	2	transcript_id "file_1_file_1_jg13525.t1"; gene_id "file_1_file_1_jg13525";
dsecASM438219v1_1	AUGUSTUS	exon	10085715	10085949	.	-	.	transcript_id "file_1_file_1_jg13525.t1"; gene_id "file_1_file_1_jg13525";
dsecASM438219v1_1	AUGUSTUS	intron	10085950	10086023	.	-	.	transcript_id "file_1_file_1_jg13525.t1"; gene_id "file_1_file_1_jg13525";
dsecASM438219v1_1	AUGUSTUS	transcript	10084890	10086108	.	-	.	transcript_id "file_1_file_1_jg13525.t1"; gene_id "file_1_file_1_jg13525"
dsecASM438219v1_1	AUGUSTUS	gene	10084890	10086108	.	-	.	jg13525
dsecASM438219v1_1	AUGUSTUS	CDS	10086024	10086108	1	-	0	transcript_id "file_1_file_1_jg13525.t1"; gene_id "file_1_file_1_jg13525";
dsecASM438219v1_1	AUGUSTUS	exon	10086024	10086108	.	-	.	transcript_id "file_1_file_1_jg13525.t1"; gene_id "file_1_file_1_jg13525";
dsecASM438219v1_1	AUGUSTUS	start_codon	10086106	10086108	.	-	0	transcript_id "file_1_file_1_jg13525.t1"; gene_id "file_1_file_1_jg13525";
dsecASM438219v1_3	AUGUSTUS	stop_codon	28352854	28352856	.	-	0	transcript_id "file_1_file_1_jg12047.t1"; gene_id "file_1_file_1_jg12047";
dsecASM438219v1_3	AUGUSTUS	CDS	28352854	28353009	0.91	-	0	transcript_id "file_1_file_1_jg12047.t1"; gene_id "file_1_file_1_jg12047";
dsecASM438219v1_3	AUGUSTUS	exon	28352854	28353009	.	-	.	transcript_id "file_1_file_1_jg12047.t1"; gene_id "file_1_file_1_jg12047";
dsecASM438219v1_3	AUGUSTUS	intron	28353010	28353091	.	-	.	transcript_id "file_1_file_1_jg12047.t1"; gene_id "file_1_file_1_jg12047";
dsecASM438219v1_3	AUGUSTUS	CDS	28353092	28353384	0.75	-	2	transcript_id "file_1_file_1_jg12047.t1"; gene_id "file_1_file_1_jg12047";
dsecASM438219v1_3	AUGUSTUS	exon	28353092	28353384	.	-	.	transcript_id "file_1_file_1_jg12047.t1"; gene_id "file_1_file_1_jg12047";
dsecASM438219v1_3	AUGUSTUS	intron	28353385	28353445	.	-	.	transcript_id "file_1_file_1_jg12047.t1"; gene_id "file_1_file_1_jg12047";
dsecASM438219v1_3	AUGUSTUS	transcript	28352854	28353521	.	-	.	transcript_id "file_1_file_1_jg12047.t1"; gene_id "file_1_file_1_jg12047"
dsecASM438219v1_3	AUGUSTUS	gene	28352854	28353521	.	-	.	jg12047
dsecASM438219v1_3	AUGUSTUS	CDS	28353446	28353521	1	-	0	transcript_id "file_1_file_1_jg12047.t1"; gene_id "file_1_file_1_jg12047";
dsecASM438219v1_3	AUGUSTUS	exon	28353446	28353521	.	-	.	transcript_id "file_1_file_1_jg12047.t1"; gene_id "file_1_file_1_jg12047";
dsecASM438219v1_3	AUGUSTUS	start_codon	28353519	28353521	.	-	0	transcript_id "file_1_file_1_jg12047.t1"; gene_id "file_1_file_1_jg12047";
dsecASM438219v1_0	AUGUSTUS	start_codon	17220102	17220104	.	+	0	transcript_id "file_1_file_1_jg2442.t1"; gene_id "file_1_file_1_jg2442";
dsecASM438219v1_0	AUGUSTUS	CDS	17220102	17220234	0.76	+	0	transcript_id "file_1_file_1_jg2442.t1"; gene_id "file_1_file_1_jg2442";
dsecASM438219v1_0	AUGUSTUS	exon	17220102	17220234	.	+	.	transcript_id "file_1_file_1_jg2442.t1"; gene_id "file_1_file_1_jg2442";
dsecASM438219v1_0	AUGUSTUS	intron	17220235	17221157	.	+	.	transcript_id "file_1_file_1_jg2442.t1"; gene_id "file_1_file_1_jg2442";
dsecASM438219v1_0	AUGUSTUS	transcript	17220102	17221330	.	+	.	transcript_id "file_1_file_1_jg2442.t1"; gene_id "file_1_file_1_jg2442"
dsecASM438219v1_0	AUGUSTUS	gene	17220102	17221330	.	+	.	jg2442
dsecASM438219v1_0	AUGUSTUS	CDS	17221158	17221330	0.73	+	2	transcript_id "file_1_file_1_jg2442.t1"; gene_id "file_1_file_1_jg2442";
dsecASM438219v1_0	AUGUSTUS	exon	17221158	17221330	.	+	.	transcript_id "file_1_file_1_jg2442.t1"; gene_id "file_1_file_1_jg2442";
dsecASM438219v1_0	AUGUSTUS	stop_codon	17221328	17221330	.	+	0	transcript_id "file_1_file_1_jg2442.t1"; gene_id "file_1_file_1_jg2442";
dsecASM438219v1_3	AUGUSTUS	start_codon	18691404	18691406	.	+	0	transcript_id "file_1_file_1_jg10665.t1"; gene_id "file_1_file_1_jg10665";
dsecASM438219v1_3	AUGUSTUS	CDS	18691404	18691588	1	+	0	transcript_id "file_1_file_1_jg10665.t1"; gene_id "file_1_file_1_jg10665";
dsecASM438219v1_3	AUGUSTUS	exon	18691404	18691588	.	+	.	transcript_id "file_1_file_1_jg10665.t1"; gene_id "file_1_file_1_jg10665";
dsecASM438219v1_3	AUGUSTUS	intron	18691589	18691646	.	+	.	transcript_id "file_1_file_1_jg10665.t1"; gene_id "file_1_file_1_jg10665";
dsecASM438219v1_3	AUGUSTUS	CDS	18691647	18692145	1	+	1	transcript_id "file_1_file_1_jg10665.t1"; gene_id "file_1_file_1_jg10665";
dsecASM438219v1_3	AUGUSTUS	exon	18691647	18692145	.	+	.	transcript_id "file_1_file_1_jg10665.t1"; gene_id "file_1_file_1_jg10665";
dsecASM438219v1_3	AUGUSTUS	intron	18692146	18692202	.	+	.	transcript_id "file_1_file_1_jg10665.t1"; gene_id "file_1_file_1_jg10665";
dsecASM438219v1_3	AUGUSTUS	CDS	18692203	18693309	1	+	0	transcript_id "file_1_file_1_jg10665.t1"; gene_id "file_1_file_1_jg10665";
dsecASM438219v1_3	AUGUSTUS	exon	18692203	18693309	.	+	.	transcript_id "file_1_file_1_jg10665.t1"; gene_id "file_1_file_1_jg10665";
dsecASM438219v1_3	AUGUSTUS	intron	18693310	18693358	.	+	.	transcript_id "file_1_file_1_jg10665.t1"; gene_id "file_1_file_1_jg10665";
dsecASM438219v1_3	AUGUSTUS	CDS	18693359	18694434	1	+	0	transcript_id "file_1_file_1_jg10665.t1"; gene_id "file_1_file_1_jg10665";
dsecASM438219v1_3	AUGUSTUS	exon	18693359	18694434	.	+	.	transcript_id "file_1_file_1_jg10665.t1"; gene_id "file_1_file_1_jg10665";
dsecASM438219v1_3	AUGUSTUS	intron	18694435	18694491	.	+	.	transcript_id "file_1_file_1_jg10665.t1"; gene_id "file_1_file_1_jg10665";
dsecASM438219v1_3	AUGUSTUS	transcript	18691404	18694873	.	+	.	transcript_id "file_1_file_1_jg10665.t1"; gene_id "file_1_file_1_jg10665"
dsecASM438219v1_3	AUGUSTUS	gene	18691404	18694873	.	+	.	jg10665
dsecASM438219v1_3	AUGUSTUS	CDS	18694492	18694873	1	+	1	transcript_id "file_1_file_1_jg10665.t1"; gene_id "file_1_file_1_jg10665";
dsecASM438219v1_3	AUGUSTUS	exon	18694492	18694873	.	+	.	transcript_id "file_1_file_1_jg10665.t1"; gene_id "file_1_file_1_jg10665";
dsecASM438219v1_3	AUGUSTUS	stop_codon	18694871	18694873	.	+	0	transcript_id "file_1_file_1_jg10665.t1"; gene_id "file_1_file_1_jg10665";
dsecASM438219v1_2	AUGUSTUS	stop_codon	20071440	20071442	.	-	0	transcript_id "file_1_file_1_jg8247.t1"; gene_id "file_1_file_1_jg8247";
dsecASM438219v1_2	AUGUSTUS	CDS	20071440	20071664	0.54	-	0	transcript_id "file_1_file_1_jg8247.t1"; gene_id "file_1_file_1_jg8247";
dsecASM438219v1_2	AUGUSTUS	exon	20071440	20071664	.	-	.	transcript_id "file_1_file_1_jg8247.t1"; gene_id "file_1_file_1_jg8247";
dsecASM438219v1_2	AUGUSTUS	transcript	20071440	20071664	.	-	.	transcript_id "file_1_file_1_jg8247.t1"; gene_id "file_1_file_1_jg8247"
dsecASM438219v1_2	AUGUSTUS	gene	20071440	20071664	.	-	.	jg8247
dsecASM438219v1_2	AUGUSTUS	start_codon	20071662	20071664	.	-	0	transcript_id "file_1_file_1_jg8247.t1"; gene_id "file_1_file_1_jg8247";
dsecASM438219v1_5	AUGUSTUS	stop_codon	779950	779952	.	-	0	transcript_id "file_1_file_1_jg3159.t2"; gene_id "file_1_file_1_jg3159";
dsecASM438219v1_5	AUGUSTUS	CDS	779950	781209	1	-	0	transcript_id "file_1_file_1_jg3159.t2"; gene_id "file_1_file_1_jg3159";
dsecASM438219v1_5	AUGUSTUS	exon	779950	781209	.	-	.	transcript_id "file_1_file_1_jg3159.t2"; gene_id "file_1_file_1_jg3159";
dsecASM438219v1_5	AUGUSTUS	intron	781210	781278	.	-	.	transcript_id "file_1_file_1_jg3159.t2"; gene_id "file_1_file_1_jg3159";
dsecASM438219v1_5	AUGUSTUS	CDS	781279	781620	1	-	0	transcript_id "file_1_file_1_jg3159.t2"; gene_id "file_1_file_1_jg3159";
dsecASM438219v1_5	AUGUSTUS	exon	781279	781620	.	-	.	transcript_id "file_1_file_1_jg3159.t2"; gene_id "file_1_file_1_jg3159";
dsecASM438219v1_5	AUGUSTUS	intron	781621	781837	.	-	.	transcript_id "file_1_file_1_jg3159.t2"; gene_id "file_1_file_1_jg3159";
dsecASM438219v1_5	AUGUSTUS	CDS	781838	781933	1	-	0	transcript_id "file_1_file_1_jg3159.t2"; gene_id "file_1_file_1_jg3159";
dsecASM438219v1_5	AUGUSTUS	exon	781838	781933	.	-	.	transcript_id "file_1_file_1_jg3159.t2"; gene_id "file_1_file_1_jg3159";
dsecASM438219v1_5	AUGUSTUS	intron	781934	783055	.	-	.	transcript_id "file_1_file_1_jg3159.t2"; gene_id "file_1_file_1_jg3159";
dsecASM438219v1_5	AUGUSTUS	CDS	783056	783265	1	-	0	transcript_id "file_1_file_1_jg3159.t2"; gene_id "file_1_file_1_jg3159";
dsecASM438219v1_5	AUGUSTUS	exon	783056	783265	.	-	.	transcript_id "file_1_file_1_jg3159.t2"; gene_id "file_1_file_1_jg3159";
dsecASM438219v1_5	AUGUSTUS	intron	783266	783329	.	-	.	transcript_id "file_1_file_1_jg3159.t2"; gene_id "file_1_file_1_jg3159";
dsecASM438219v1_5	AUGUSTUS	CDS	783330	783442	1	-	2	transcript_id "file_1_file_1_jg3159.t2"; gene_id "file_1_file_1_jg3159";
dsecASM438219v1_5	AUGUSTUS	exon	783330	783442	.	-	.	transcript_id "file_1_file_1_jg3159.t2"; gene_id "file_1_file_1_jg3159";
dsecASM438219v1_5	AUGUSTUS	intron	783443	783500	.	-	.	transcript_id "file_1_file_1_jg3159.t2"; gene_id "file_1_file_1_jg3159";
dsecASM438219v1_5	AUGUSTUS	CDS	783501	783783	1	-	0	transcript_id "file_1_file_1_jg3159.t2"; gene_id "file_1_file_1_jg3159";
dsecASM438219v1_5	AUGUSTUS	exon	783501	783783	.	-	.	transcript_id "file_1_file_1_jg3159.t2"; gene_id "file_1_file_1_jg3159";
dsecASM438219v1_5	AUGUSTUS	intron	783784	783855	.	-	.	transcript_id "file_1_file_1_jg3159.t2"; gene_id "file_1_file_1_jg3159";
dsecASM438219v1_5	AUGUSTUS	CDS	783856	784278	1	-	0	transcript_id "file_1_file_1_jg3159.t2"; gene_id "file_1_file_1_jg3159";
dsecASM438219v1_5	AUGUSTUS	exon	783856	784278	.	-	.	transcript_id "file_1_file_1_jg3159.t2"; gene_id "file_1_file_1_jg3159";
dsecASM438219v1_5	AUGUSTUS	intron	784279	784337	.	-	.	transcript_id "file_1_file_1_jg3159.t2"; gene_id "file_1_file_1_jg3159";
dsecASM438219v1_5	AUGUSTUS	CDS	784338	784729	1	-	2	transcript_id "file_1_file_1_jg3159.t2"; gene_id "file_1_file_1_jg3159";
dsecASM438219v1_5	AUGUSTUS	exon	784338	784729	.	-	.	transcript_id "file_1_file_1_jg3159.t2"; gene_id "file_1_file_1_jg3159";
dsecASM438219v1_5	AUGUSTUS	intron	784730	785160	.	-	.	transcript_id "file_1_file_1_jg3159.t2"; gene_id "file_1_file_1_jg3159";
dsecASM438219v1_5	AUGUSTUS	CDS	785161	786619	0.98	-	0	transcript_id "file_1_file_1_jg3159.t2"; gene_id "file_1_file_1_jg3159";
dsecASM438219v1_5	AUGUSTUS	exon	785161	786619	.	-	.	transcript_id "file_1_file_1_jg3159.t2"; gene_id "file_1_file_1_jg3159";
dsecASM438219v1_5	AUGUSTUS	intron	786620	800126	.	-	.	transcript_id "file_1_file_1_jg3159.t2"; gene_id "file_1_file_1_jg3159";
dsecASM438219v1_5	AUGUSTUS	CDS	800127	800189	0.98	-	0	transcript_id "file_1_file_1_jg3159.t2"; gene_id "file_1_file_1_jg3159";
dsecASM438219v1_5	AUGUSTUS	exon	800127	800189	.	-	.	transcript_id "file_1_file_1_jg3159.t2"; gene_id "file_1_file_1_jg3159";
dsecASM438219v1_5	AUGUSTUS	intron	800190	800992	.	-	.	transcript_id "file_1_file_1_jg3159.t2"; gene_id "file_1_file_1_jg3159";
dsecASM438219v1_5	AUGUSTUS	transcript	779950	801016	.	-	.	transcript_id "file_1_file_1_jg3159.t2"; gene_id "file_1_file_1_jg3159"
dsecASM438219v1_5	AUGUSTUS	CDS	800993	801016	0.33	-	0	transcript_id "file_1_file_1_jg3159.t2"; gene_id "file_1_file_1_jg3159";
dsecASM438219v1_5	AUGUSTUS	exon	800993	801016	.	-	.	transcript_id "file_1_file_1_jg3159.t2"; gene_id "file_1_file_1_jg3159";
dsecASM438219v1_5	AUGUSTUS	start_codon	801014	801016	.	-	0	transcript_id "file_1_file_1_jg3159.t2"; gene_id "file_1_file_1_jg3159";
dsecASM438219v1_2	AUGUSTUS	start_codon	5973577	5973579	.	+	0	transcript_id "file_1_file_1_jg6479.t1"; gene_id "file_1_file_1_jg6479";
dsecASM438219v1_2	AUGUSTUS	CDS	5973577	5973965	1	+	0	transcript_id "file_1_file_1_jg6479.t1"; gene_id "file_1_file_1_jg6479";
dsecASM438219v1_2	AUGUSTUS	exon	5973577	5973965	.	+	.	transcript_id "file_1_file_1_jg6479.t1"; gene_id "file_1_file_1_jg6479";
dsecASM438219v1_2	AUGUSTUS	intron	5973966	5976132	.	+	.	transcript_id "file_1_file_1_jg6479.t1"; gene_id "file_1_file_1_jg6479";
dsecASM438219v1_2	AUGUSTUS	CDS	5976133	5976575	1	+	1	transcript_id "file_1_file_1_jg6479.t1"; gene_id "file_1_file_1_jg6479";
dsecASM438219v1_2	AUGUSTUS	exon	5976133	5976575	.	+	.	transcript_id "file_1_file_1_jg6479.t1"; gene_id "file_1_file_1_jg6479";
dsecASM438219v1_2	AUGUSTUS	intron	5976576	5976901	.	+	.	transcript_id "file_1_file_1_jg6479.t1"; gene_id "file_1_file_1_jg6479";
dsecASM438219v1_2	AUGUSTUS	transcript	5973577	5978052	.	+	.	transcript_id "file_1_file_1_jg6479.t1"; gene_id "file_1_file_1_jg6479"
dsecASM438219v1_2	AUGUSTUS	gene	5973577	5978052	.	+	.	jg6479
dsecASM438219v1_2	AUGUSTUS	CDS	5976902	5978052	1	+	2	transcript_id "file_1_file_1_jg6479.t1"; gene_id "file_1_file_1_jg6479";
dsecASM438219v1_2	AUGUSTUS	exon	5976902	5978052	.	+	.	transcript_id "file_1_file_1_jg6479.t1"; gene_id "file_1_file_1_jg6479";
dsecASM438219v1_2	AUGUSTUS	stop_codon	5978050	5978052	.	+	0	transcript_id "file_1_file_1_jg6479.t1"; gene_id "file_1_file_1_jg6479";
dsecASM438219v1_1	AUGUSTUS	start_codon	7314545	7314547	.	+	0	transcript_id "file_1_file_1_jg13091.t1"; gene_id "file_1_file_1_jg13091";
dsecASM438219v1_1	AUGUSTUS	CDS	7314545	7314623	1	+	0	transcript_id "file_1_file_1_jg13091.t1"; gene_id "file_1_file_1_jg13091";
dsecASM438219v1_1	AUGUSTUS	exon	7314545	7314623	.	+	.	transcript_id "file_1_file_1_jg13091.t1"; gene_id "file_1_file_1_jg13091";
dsecASM438219v1_1	AUGUSTUS	intron	7314624	7314700	.	+	.	transcript_id "file_1_file_1_jg13091.t1"; gene_id "file_1_file_1_jg13091";
dsecASM438219v1_1	AUGUSTUS	CDS	7314701	7314840	1	+	2	transcript_id "file_1_file_1_jg13091.t1"; gene_id "file_1_file_1_jg13091";
dsecASM438219v1_1	AUGUSTUS	exon	7314701	7314840	.	+	.	transcript_id "file_1_file_1_jg13091.t1"; gene_id "file_1_file_1_jg13091";
dsecASM438219v1_1	AUGUSTUS	intron	7314841	7314924	.	+	.	transcript_id "file_1_file_1_jg13091.t1"; gene_id "file_1_file_1_jg13091";
dsecASM438219v1_1	AUGUSTUS	CDS	7314925	7315037	1	+	0	transcript_id "file_1_file_1_jg13091.t1"; gene_id "file_1_file_1_jg13091";
dsecASM438219v1_1	AUGUSTUS	exon	7314925	7315037	.	+	.	transcript_id "file_1_file_1_jg13091.t1"; gene_id "file_1_file_1_jg13091";
dsecASM438219v1_1	AUGUSTUS	intron	7315038	7315453	.	+	.	transcript_id "file_1_file_1_jg13091.t1"; gene_id "file_1_file_1_jg13091";
dsecASM438219v1_1	AUGUSTUS	CDS	7315454	7315744	1	+	1	transcript_id "file_1_file_1_jg13091.t1"; gene_id "file_1_file_1_jg13091";
dsecASM438219v1_1	AUGUSTUS	exon	7315454	7315744	.	+	.	transcript_id "file_1_file_1_jg13091.t1"; gene_id "file_1_file_1_jg13091";
dsecASM438219v1_1	AUGUSTUS	intron	7315745	7315803	.	+	.	transcript_id "file_1_file_1_jg13091.t1"; gene_id "file_1_file_1_jg13091";
dsecASM438219v1_1	AUGUSTUS	CDS	7315804	7315960	1	+	1	transcript_id "file_1_file_1_jg13091.t1"; gene_id "file_1_file_1_jg13091";
dsecASM438219v1_1	AUGUSTUS	exon	7315804	7315960	.	+	.	transcript_id "file_1_file_1_jg13091.t1"; gene_id "file_1_file_1_jg13091";
dsecASM438219v1_1	AUGUSTUS	intron	7315961	7316043	.	+	.	transcript_id "file_1_file_1_jg13091.t1"; gene_id "file_1_file_1_jg13091";
dsecASM438219v1_1	AUGUSTUS	CDS	7316044	7316166	1	+	0	transcript_id "file_1_file_1_jg13091.t1"; gene_id "file_1_file_1_jg13091";
dsecASM438219v1_1	AUGUSTUS	exon	7316044	7316166	.	+	.	transcript_id "file_1_file_1_jg13091.t1"; gene_id "file_1_file_1_jg13091";
dsecASM438219v1_1	AUGUSTUS	intron	7316167	7316228	.	+	.	transcript_id "file_1_file_1_jg13091.t1"; gene_id "file_1_file_1_jg13091";
dsecASM438219v1_1	AUGUSTUS	CDS	7316229	7316313	1	+	0	transcript_id "file_1_file_1_jg13091.t1"; gene_id "file_1_file_1_jg13091";
dsecASM438219v1_1	AUGUSTUS	exon	7316229	7316313	.	+	.	transcript_id "file_1_file_1_jg13091.t1"; gene_id "file_1_file_1_jg13091";
dsecASM438219v1_1	AUGUSTUS	intron	7316314	7317354	.	+	.	transcript_id "file_1_file_1_jg13091.t1"; gene_id "file_1_file_1_jg13091";
dsecASM438219v1_1	AUGUSTUS	CDS	7317355	7317441	1	+	2	transcript_id "file_1_file_1_jg13091.t1"; gene_id "file_1_file_1_jg13091";
dsecASM438219v1_1	AUGUSTUS	exon	7317355	7317441	.	+	.	transcript_id "file_1_file_1_jg13091.t1"; gene_id "file_1_file_1_jg13091";
dsecASM438219v1_1	AUGUSTUS	intron	7317442	7317670	.	+	.	transcript_id "file_1_file_1_jg13091.t1"; gene_id "file_1_file_1_jg13091";
dsecASM438219v1_1	AUGUSTUS	CDS	7317671	7317882	1	+	2	transcript_id "file_1_file_1_jg13091.t1"; gene_id "file_1_file_1_jg13091";
dsecASM438219v1_1	AUGUSTUS	exon	7317671	7317882	.	+	.	transcript_id "file_1_file_1_jg13091.t1"; gene_id "file_1_file_1_jg13091";
dsecASM438219v1_1	AUGUSTUS	intron	7317883	7318063	.	+	.	transcript_id "file_1_file_1_jg13091.t1"; gene_id "file_1_file_1_jg13091";
dsecASM438219v1_1	AUGUSTUS	transcript	7314545	7318237	.	+	.	transcript_id "file_1_file_1_jg13091.t1"; gene_id "file_1_file_1_jg13091"
dsecASM438219v1_1	AUGUSTUS	gene	7314545	7318237	.	+	.	jg13091
dsecASM438219v1_1	AUGUSTUS	CDS	7318064	7318237	1	+	0	transcript_id "file_1_file_1_jg13091.t1"; gene_id "file_1_file_1_jg13091";
dsecASM438219v1_1	AUGUSTUS	exon	7318064	7318237	.	+	.	transcript_id "file_1_file_1_jg13091.t1"; gene_id "file_1_file_1_jg13091";
dsecASM438219v1_1	AUGUSTUS	stop_codon	7318235	7318237	.	+	0	transcript_id "file_1_file_1_jg13091.t1"; gene_id "file_1_file_1_jg13091";
dsecASM438219v1_2	AUGUSTUS	start_codon	7871275	7871277	.	+	0	transcript_id "file_1_file_1_jg6699.t1"; gene_id "file_1_file_1_jg6699";
dsecASM438219v1_2	AUGUSTUS	CDS	7871275	7871312	0.75	+	0	transcript_id "file_1_file_1_jg6699.t1"; gene_id "file_1_file_1_jg6699";
dsecASM438219v1_2	AUGUSTUS	exon	7871275	7871312	.	+	.	transcript_id "file_1_file_1_jg6699.t1"; gene_id "file_1_file_1_jg6699";
dsecASM438219v1_2	AUGUSTUS	intron	7871313	7871500	.	+	.	transcript_id "file_1_file_1_jg6699.t1"; gene_id "file_1_file_1_jg6699";
dsecASM438219v1_2	AUGUSTUS	CDS	7871501	7871630	1	+	1	transcript_id "file_1_file_1_jg6699.t1"; gene_id "file_1_file_1_jg6699";
dsecASM438219v1_2	AUGUSTUS	exon	7871501	7871630	.	+	.	transcript_id "file_1_file_1_jg6699.t1"; gene_id "file_1_file_1_jg6699";
dsecASM438219v1_2	AUGUSTUS	intron	7871631	7877390	.	+	.	transcript_id "file_1_file_1_jg6699.t1"; gene_id "file_1_file_1_jg6699";
dsecASM438219v1_2	AUGUSTUS	CDS	7877391	7877446	1	+	0	transcript_id "file_1_file_1_jg6699.t1"; gene_id "file_1_file_1_jg6699";
dsecASM438219v1_2	AUGUSTUS	exon	7877391	7877446	.	+	.	transcript_id "file_1_file_1_jg6699.t1"; gene_id "file_1_file_1_jg6699";
dsecASM438219v1_2	AUGUSTUS	intron	7877447	7878062	.	+	.	transcript_id "file_1_file_1_jg6699.t1"; gene_id "file_1_file_1_jg6699";
dsecASM438219v1_2	AUGUSTUS	CDS	7878063	7878654	1	+	1	transcript_id "file_1_file_1_jg6699.t1"; gene_id "file_1_file_1_jg6699";
dsecASM438219v1_2	AUGUSTUS	exon	7878063	7878654	.	+	.	transcript_id "file_1_file_1_jg6699.t1"; gene_id "file_1_file_1_jg6699";
dsecASM438219v1_2	AUGUSTUS	intron	7878655	7878712	.	+	.	transcript_id "file_1_file_1_jg6699.t1"; gene_id "file_1_file_1_jg6699";
dsecASM438219v1_2	AUGUSTUS	CDS	7878713	7878914	1	+	0	transcript_id "file_1_file_1_jg6699.t1"; gene_id "file_1_file_1_jg6699";
dsecASM438219v1_2	AUGUSTUS	exon	7878713	7878914	.	+	.	transcript_id "file_1_file_1_jg6699.t1"; gene_id "file_1_file_1_jg6699";
dsecASM438219v1_2	AUGUSTUS	intron	7878915	7878973	.	+	.	transcript_id "file_1_file_1_jg6699.t1"; gene_id "file_1_file_1_jg6699";
dsecASM438219v1_2	AUGUSTUS	CDS	7878974	7879067	0.96	+	2	transcript_id "file_1_file_1_jg6699.t1"; gene_id "file_1_file_1_jg6699";
dsecASM438219v1_2	AUGUSTUS	exon	7878974	7879067	.	+	.	transcript_id "file_1_file_1_jg6699.t1"; gene_id "file_1_file_1_jg6699";
dsecASM438219v1_2	AUGUSTUS	intron	7879068	7881284	.	+	.	transcript_id "file_1_file_1_jg6699.t1"; gene_id "file_1_file_1_jg6699";
dsecASM438219v1_2	AUGUSTUS	transcript	7871275	7881339	.	+	.	transcript_id "file_1_file_1_jg6699.t1"; gene_id "file_1_file_1_jg6699"
dsecASM438219v1_2	AUGUSTUS	gene	7871275	7881339	.	+	.	jg6699
dsecASM438219v1_2	AUGUSTUS	CDS	7881285	7881339	0.95	+	1	transcript_id "file_1_file_1_jg6699.t1"; gene_id "file_1_file_1_jg6699";
dsecASM438219v1_2	AUGUSTUS	exon	7881285	7881339	.	+	.	transcript_id "file_1_file_1_jg6699.t1"; gene_id "file_1_file_1_jg6699";
dsecASM438219v1_2	AUGUSTUS	stop_codon	7881337	7881339	.	+	0	transcript_id "file_1_file_1_jg6699.t1"; gene_id "file_1_file_1_jg6699";
dsecASM438219v1_0	AUGUSTUS	start_codon	10132303	10132305	.	+	0	transcript_id "file_1_file_1_jg1682.t1"; gene_id "file_1_file_1_jg1682";
dsecASM438219v1_0	AUGUSTUS	CDS	10132303	10132392	1	+	0	transcript_id "file_1_file_1_jg1682.t1"; gene_id "file_1_file_1_jg1682";
dsecASM438219v1_0	AUGUSTUS	exon	10132303	10132392	.	+	.	transcript_id "file_1_file_1_jg1682.t1"; gene_id "file_1_file_1_jg1682";
dsecASM438219v1_0	AUGUSTUS	intron	10132393	10133133	.	+	.	transcript_id "file_1_file_1_jg1682.t1"; gene_id "file_1_file_1_jg1682";
dsecASM438219v1_0	AUGUSTUS	CDS	10133134	10133238	1	+	0	transcript_id "file_1_file_1_jg1682.t1"; gene_id "file_1_file_1_jg1682";
dsecASM438219v1_0	AUGUSTUS	exon	10133134	10133238	.	+	.	transcript_id "file_1_file_1_jg1682.t1"; gene_id "file_1_file_1_jg1682";
dsecASM438219v1_0	AUGUSTUS	intron	10133239	10133309	.	+	.	transcript_id "file_1_file_1_jg1682.t1"; gene_id "file_1_file_1_jg1682";
dsecASM438219v1_0	AUGUSTUS	CDS	10133310	10133352	1	+	0	transcript_id "file_1_file_1_jg1682.t1"; gene_id "file_1_file_1_jg1682";
dsecASM438219v1_0	AUGUSTUS	exon	10133310	10133352	.	+	.	transcript_id "file_1_file_1_jg1682.t1"; gene_id "file_1_file_1_jg1682";
dsecASM438219v1_0	AUGUSTUS	intron	10133353	10133411	.	+	.	transcript_id "file_1_file_1_jg1682.t1"; gene_id "file_1_file_1_jg1682";
dsecASM438219v1_0	AUGUSTUS	CDS	10133412	10133585	1	+	2	transcript_id "file_1_file_1_jg1682.t1"; gene_id "file_1_file_1_jg1682";
dsecASM438219v1_0	AUGUSTUS	exon	10133412	10133585	.	+	.	transcript_id "file_1_file_1_jg1682.t1"; gene_id "file_1_file_1_jg1682";
dsecASM438219v1_0	AUGUSTUS	intron	10133586	10133647	.	+	.	transcript_id "file_1_file_1_jg1682.t1"; gene_id "file_1_file_1_jg1682";
dsecASM438219v1_0	AUGUSTUS	CDS	10133648	10134027	1	+	2	transcript_id "file_1_file_1_jg1682.t1"; gene_id "file_1_file_1_jg1682";
dsecASM438219v1_0	AUGUSTUS	exon	10133648	10134027	.	+	.	transcript_id "file_1_file_1_jg1682.t1"; gene_id "file_1_file_1_jg1682";
dsecASM438219v1_0	AUGUSTUS	intron	10134028	10134081	.	+	.	transcript_id "file_1_file_1_jg1682.t1"; gene_id "file_1_file_1_jg1682";
dsecASM438219v1_0	AUGUSTUS	CDS	10134082	10134170	1	+	0	transcript_id "file_1_file_1_jg1682.t1"; gene_id "file_1_file_1_jg1682";
dsecASM438219v1_0	AUGUSTUS	exon	10134082	10134170	.	+	.	transcript_id "file_1_file_1_jg1682.t1"; gene_id "file_1_file_1_jg1682";
dsecASM438219v1_0	AUGUSTUS	intron	10134171	10134229	.	+	.	transcript_id "file_1_file_1_jg1682.t1"; gene_id "file_1_file_1_jg1682";
dsecASM438219v1_0	AUGUSTUS	CDS	10134230	10134444	1	+	1	transcript_id "file_1_file_1_jg1682.t1"; gene_id "file_1_file_1_jg1682";
dsecASM438219v1_0	AUGUSTUS	exon	10134230	10134444	.	+	.	transcript_id "file_1_file_1_jg1682.t1"; gene_id "file_1_file_1_jg1682";
dsecASM438219v1_0	AUGUSTUS	intron	10134445	10134574	.	+	.	transcript_id "file_1_file_1_jg1682.t1"; gene_id "file_1_file_1_jg1682";
dsecASM438219v1_0	AUGUSTUS	transcript	10132303	10135197	.	+	.	transcript_id "file_1_file_1_jg1682.t1"; gene_id "file_1_file_1_jg1682"
dsecASM438219v1_0	AUGUSTUS	gene	10132303	10135197	.	+	.	jg1682
dsecASM438219v1_0	AUGUSTUS	CDS	10134575	10135197	1	+	2	transcript_id "file_1_file_1_jg1682.t1"; gene_id "file_1_file_1_jg1682";
dsecASM438219v1_0	AUGUSTUS	exon	10134575	10135197	.	+	.	transcript_id "file_1_file_1_jg1682.t1"; gene_id "file_1_file_1_jg1682";
dsecASM438219v1_0	AUGUSTUS	stop_codon	10135195	10135197	.	+	0	transcript_id "file_1_file_1_jg1682.t1"; gene_id "file_1_file_1_jg1682";
dsecASM438219v1_5	AUGUSTUS	start_codon	19080420	19080422	.	+	0	transcript_id "file_1_file_1_jg5262.t2"; gene_id "file_1_file_1_jg5262";
dsecASM438219v1_5	AUGUSTUS	CDS	19080420	19080656	1	+	0	transcript_id "file_1_file_1_jg5262.t2"; gene_id "file_1_file_1_jg5262";
dsecASM438219v1_5	AUGUSTUS	exon	19080420	19080656	.	+	.	transcript_id "file_1_file_1_jg5262.t2"; gene_id "file_1_file_1_jg5262";
dsecASM438219v1_5	AUGUSTUS	transcript	19080420	19080656	.	+	.	transcript_id "file_1_file_1_jg5262.t2"; gene_id "file_1_file_1_jg5262"
dsecASM438219v1_5	AUGUSTUS	stop_codon	19080654	19080656	.	+	0	transcript_id "file_1_file_1_jg5262.t2"; gene_id "file_1_file_1_jg5262";
dsecASM438219v1_2	AUGUSTUS	start_codon	2215353	2215355	.	+	0	transcript_id "file_1_file_1_jg6014.t1"; gene_id "file_1_file_1_jg6014";
dsecASM438219v1_2	AUGUSTUS	CDS	2215353	2215697	1	+	0	transcript_id "file_1_file_1_jg6014.t1"; gene_id "file_1_file_1_jg6014";
dsecASM438219v1_2	AUGUSTUS	exon	2215353	2215697	.	+	.	transcript_id "file_1_file_1_jg6014.t1"; gene_id "file_1_file_1_jg6014";
dsecASM438219v1_2	AUGUSTUS	transcript	2215353	2215697	.	+	.	transcript_id "file_1_file_1_jg6014.t1"; gene_id "file_1_file_1_jg6014"
dsecASM438219v1_2	AUGUSTUS	gene	2215353	2215697	.	+	.	jg6014
dsecASM438219v1_2	AUGUSTUS	stop_codon	2215695	2215697	.	+	0	transcript_id "file_1_file_1_jg6014.t1"; gene_id "file_1_file_1_jg6014";
dsecASM438219v1_3	AUGUSTUS	start_codon	6858922	6858924	.	+	0	transcript_id "file_1_file_1_jg9153.t1"; gene_id "file_1_file_1_jg9153";
dsecASM438219v1_3	AUGUSTUS	CDS	6858922	6858960	1	+	0	transcript_id "file_1_file_1_jg9153.t1"; gene_id "file_1_file_1_jg9153";
dsecASM438219v1_3	AUGUSTUS	exon	6858922	6858960	.	+	.	transcript_id "file_1_file_1_jg9153.t1"; gene_id "file_1_file_1_jg9153";
dsecASM438219v1_3	AUGUSTUS	intron	6858961	6859023	.	+	.	transcript_id "file_1_file_1_jg9153.t1"; gene_id "file_1_file_1_jg9153";
dsecASM438219v1_3	AUGUSTUS	CDS	6859024	6859061	1	+	0	transcript_id "file_1_file_1_jg9153.t1"; gene_id "file_1_file_1_jg9153";
dsecASM438219v1_3	AUGUSTUS	exon	6859024	6859061	.	+	.	transcript_id "file_1_file_1_jg9153.t1"; gene_id "file_1_file_1_jg9153";
dsecASM438219v1_3	AUGUSTUS	intron	6859062	6859117	.	+	.	transcript_id "file_1_file_1_jg9153.t1"; gene_id "file_1_file_1_jg9153";
dsecASM438219v1_3	AUGUSTUS	CDS	6859118	6859683	1	+	1	transcript_id "file_1_file_1_jg9153.t1"; gene_id "file_1_file_1_jg9153";
dsecASM438219v1_3	AUGUSTUS	exon	6859118	6859683	.	+	.	transcript_id "file_1_file_1_jg9153.t1"; gene_id "file_1_file_1_jg9153";
dsecASM438219v1_3	AUGUSTUS	intron	6859684	6859744	.	+	.	transcript_id "file_1_file_1_jg9153.t1"; gene_id "file_1_file_1_jg9153";
dsecASM438219v1_3	AUGUSTUS	transcript	6858922	6859932	.	+	.	transcript_id "file_1_file_1_jg9153.t1"; gene_id "file_1_file_1_jg9153"
dsecASM438219v1_3	AUGUSTUS	gene	6858922	6859932	.	+	.	jg9153
dsecASM438219v1_3	AUGUSTUS	CDS	6859745	6859932	1	+	2	transcript_id "file_1_file_1_jg9153.t1"; gene_id "file_1_file_1_jg9153";
dsecASM438219v1_3	AUGUSTUS	exon	6859745	6859932	.	+	.	transcript_id "file_1_file_1_jg9153.t1"; gene_id "file_1_file_1_jg9153";
dsecASM438219v1_3	AUGUSTUS	stop_codon	6859930	6859932	.	+	0	transcript_id "file_1_file_1_jg9153.t1"; gene_id "file_1_file_1_jg9153";
dsecASM438219v1_2	AUGUSTUS	stop_codon	9476975	9476977	.	-	0	transcript_id "file_1_file_1_jg6964.t1"; gene_id "file_1_file_1_jg6964";
dsecASM438219v1_2	AUGUSTUS	CDS	9476975	9478099	1	-	0	transcript_id "file_1_file_1_jg6964.t1"; gene_id "file_1_file_1_jg6964";
dsecASM438219v1_2	AUGUSTUS	exon	9476975	9478099	.	-	.	transcript_id "file_1_file_1_jg6964.t1"; gene_id "file_1_file_1_jg6964";
dsecASM438219v1_2	AUGUSTUS	transcript	9476975	9478099	.	-	.	transcript_id "file_1_file_1_jg6964.t1"; gene_id "file_1_file_1_jg6964"
dsecASM438219v1_2	AUGUSTUS	gene	9476975	9478099	.	-	.	jg6964
dsecASM438219v1_2	AUGUSTUS	start_codon	9478097	9478099	.	-	0	transcript_id "file_1_file_1_jg6964.t1"; gene_id "file_1_file_1_jg6964";
dsecASM438219v1_3	AUGUSTUS	stop_codon	20422178	20422180	.	-	0	transcript_id "file_1_file_1_jg10942.t1"; gene_id "file_1_file_1_jg10942";
dsecASM438219v1_3	AUGUSTUS	CDS	20422178	20422336	1	-	0	transcript_id "file_1_file_1_jg10942.t1"; gene_id "file_1_file_1_jg10942";
dsecASM438219v1_3	AUGUSTUS	exon	20422178	20422336	.	-	.	transcript_id "file_1_file_1_jg10942.t1"; gene_id "file_1_file_1_jg10942";
dsecASM438219v1_3	AUGUSTUS	intron	20422337	20422394	.	-	.	transcript_id "file_1_file_1_jg10942.t1"; gene_id "file_1_file_1_jg10942";
dsecASM438219v1_3	AUGUSTUS	transcript	20422178	20423429	.	-	.	transcript_id "file_1_file_1_jg10942.t1"; gene_id "file_1_file_1_jg10942"
dsecASM438219v1_3	AUGUSTUS	gene	20422178	20423429	.	-	.	jg10942
dsecASM438219v1_3	AUGUSTUS	CDS	20422395	20423429	1	-	0	transcript_id "file_1_file_1_jg10942.t1"; gene_id "file_1_file_1_jg10942";
dsecASM438219v1_3	AUGUSTUS	exon	20422395	20423429	.	-	.	transcript_id "file_1_file_1_jg10942.t1"; gene_id "file_1_file_1_jg10942";
dsecASM438219v1_3	AUGUSTUS	start_codon	20423427	20423429	.	-	0	transcript_id "file_1_file_1_jg10942.t1"; gene_id "file_1_file_1_jg10942";
dsecASM438219v1_3	AUGUSTUS	start_codon	16615195	16615197	.	+	0	transcript_id "file_1_file_1_jg10391.t1"; gene_id "file_1_file_1_jg10391";
dsecASM438219v1_3	AUGUSTUS	CDS	16615195	16615249	1	+	0	transcript_id "file_1_file_1_jg10391.t1"; gene_id "file_1_file_1_jg10391";
dsecASM438219v1_3	AUGUSTUS	exon	16615195	16615249	.	+	.	transcript_id "file_1_file_1_jg10391.t1"; gene_id "file_1_file_1_jg10391";
dsecASM438219v1_3	AUGUSTUS	intron	16615250	16615315	.	+	.	transcript_id "file_1_file_1_jg10391.t1"; gene_id "file_1_file_1_jg10391";
dsecASM438219v1_3	AUGUSTUS	CDS	16615316	16615662	1	+	2	transcript_id "file_1_file_1_jg10391.t1"; gene_id "file_1_file_1_jg10391";
dsecASM438219v1_3	AUGUSTUS	exon	16615316	16615662	.	+	.	transcript_id "file_1_file_1_jg10391.t1"; gene_id "file_1_file_1_jg10391";
dsecASM438219v1_3	AUGUSTUS	intron	16615663	16615727	.	+	.	transcript_id "file_1_file_1_jg10391.t1"; gene_id "file_1_file_1_jg10391";
dsecASM438219v1_3	AUGUSTUS	CDS	16615728	16615873	1	+	0	transcript_id "file_1_file_1_jg10391.t1"; gene_id "file_1_file_1_jg10391";
dsecASM438219v1_3	AUGUSTUS	exon	16615728	16615873	.	+	.	transcript_id "file_1_file_1_jg10391.t1"; gene_id "file_1_file_1_jg10391";
dsecASM438219v1_3	AUGUSTUS	intron	16615874	16615934	.	+	.	transcript_id "file_1_file_1_jg10391.t1"; gene_id "file_1_file_1_jg10391";
dsecASM438219v1_3	AUGUSTUS	CDS	16615935	16616242	1	+	1	transcript_id "file_1_file_1_jg10391.t1"; gene_id "file_1_file_1_jg10391";
dsecASM438219v1_3	AUGUSTUS	exon	16615935	16616242	.	+	.	transcript_id "file_1_file_1_jg10391.t1"; gene_id "file_1_file_1_jg10391";
dsecASM438219v1_3	AUGUSTUS	intron	16616243	16616302	.	+	.	transcript_id "file_1_file_1_jg10391.t1"; gene_id "file_1_file_1_jg10391";
dsecASM438219v1_3	AUGUSTUS	CDS	16616303	16617366	1	+	2	transcript_id "file_1_file_1_jg10391.t1"; gene_id "file_1_file_1_jg10391";
dsecASM438219v1_3	AUGUSTUS	exon	16616303	16617366	.	+	.	transcript_id "file_1_file_1_jg10391.t1"; gene_id "file_1_file_1_jg10391";
dsecASM438219v1_3	AUGUSTUS	intron	16617367	16617809	.	+	.	transcript_id "file_1_file_1_jg10391.t1"; gene_id "file_1_file_1_jg10391";
dsecASM438219v1_3	AUGUSTUS	CDS	16617810	16618877	1	+	0	transcript_id "file_1_file_1_jg10391.t1"; gene_id "file_1_file_1_jg10391";
dsecASM438219v1_3	AUGUSTUS	exon	16617810	16618877	.	+	.	transcript_id "file_1_file_1_jg10391.t1"; gene_id "file_1_file_1_jg10391";
dsecASM438219v1_3	AUGUSTUS	intron	16618878	16619747	.	+	.	transcript_id "file_1_file_1_jg10391.t1"; gene_id "file_1_file_1_jg10391";
dsecASM438219v1_3	AUGUSTUS	CDS	16619748	16620347	1	+	0	transcript_id "file_1_file_1_jg10391.t1"; gene_id "file_1_file_1_jg10391";
dsecASM438219v1_3	AUGUSTUS	exon	16619748	16620347	.	+	.	transcript_id "file_1_file_1_jg10391.t1"; gene_id "file_1_file_1_jg10391";
dsecASM438219v1_3	AUGUSTUS	intron	16620348	16620407	.	+	.	transcript_id "file_1_file_1_jg10391.t1"; gene_id "file_1_file_1_jg10391";
dsecASM438219v1_3	AUGUSTUS	CDS	16620408	16621006	1	+	0	transcript_id "file_1_file_1_jg10391.t1"; gene_id "file_1_file_1_jg10391";
dsecASM438219v1_3	AUGUSTUS	exon	16620408	16621006	.	+	.	transcript_id "file_1_file_1_jg10391.t1"; gene_id "file_1_file_1_jg10391";
dsecASM438219v1_3	AUGUSTUS	intron	16621007	16621071	.	+	.	transcript_id "file_1_file_1_jg10391.t1"; gene_id "file_1_file_1_jg10391";
dsecASM438219v1_3	AUGUSTUS	CDS	16621072	16621855	1	+	1	transcript_id "file_1_file_1_jg10391.t1"; gene_id "file_1_file_1_jg10391";
dsecASM438219v1_3	AUGUSTUS	exon	16621072	16621855	.	+	.	transcript_id "file_1_file_1_jg10391.t1"; gene_id "file_1_file_1_jg10391";
dsecASM438219v1_3	AUGUSTUS	intron	16621856	16621913	.	+	.	transcript_id "file_1_file_1_jg10391.t1"; gene_id "file_1_file_1_jg10391";
dsecASM438219v1_3	AUGUSTUS	CDS	16621914	16622189	1	+	0	transcript_id "file_1_file_1_jg10391.t1"; gene_id "file_1_file_1_jg10391";
dsecASM438219v1_3	AUGUSTUS	exon	16621914	16622189	.	+	.	transcript_id "file_1_file_1_jg10391.t1"; gene_id "file_1_file_1_jg10391";
dsecASM438219v1_3	AUGUSTUS	intron	16622190	16622249	.	+	.	transcript_id "file_1_file_1_jg10391.t1"; gene_id "file_1_file_1_jg10391";
dsecASM438219v1_3	AUGUSTUS	CDS	16622250	16622512	1	+	0	transcript_id "file_1_file_1_jg10391.t1"; gene_id "file_1_file_1_jg10391";
dsecASM438219v1_3	AUGUSTUS	exon	16622250	16622512	.	+	.	transcript_id "file_1_file_1_jg10391.t1"; gene_id "file_1_file_1_jg10391";
dsecASM438219v1_3	AUGUSTUS	intron	16622513	16622570	.	+	.	transcript_id "file_1_file_1_jg10391.t1"; gene_id "file_1_file_1_jg10391";
dsecASM438219v1_3	AUGUSTUS	CDS	16622571	16622913	1	+	1	transcript_id "file_1_file_1_jg10391.t1"; gene_id "file_1_file_1_jg10391";
dsecASM438219v1_3	AUGUSTUS	exon	16622571	16622913	.	+	.	transcript_id "file_1_file_1_jg10391.t1"; gene_id "file_1_file_1_jg10391";
dsecASM438219v1_3	AUGUSTUS	intron	16622914	16622975	.	+	.	transcript_id "file_1_file_1_jg10391.t1"; gene_id "file_1_file_1_jg10391";
dsecASM438219v1_3	AUGUSTUS	transcript	16615195	16623050	.	+	.	transcript_id "file_1_file_1_jg10391.t1"; gene_id "file_1_file_1_jg10391"
dsecASM438219v1_3	AUGUSTUS	gene	16615195	16623050	.	+	.	jg10391
dsecASM438219v1_3	AUGUSTUS	CDS	16622976	16623050	1	+	0	transcript_id "file_1_file_1_jg10391.t1"; gene_id "file_1_file_1_jg10391";
dsecASM438219v1_3	AUGUSTUS	exon	16622976	16623050	.	+	.	transcript_id "file_1_file_1_jg10391.t1"; gene_id "file_1_file_1_jg10391";
dsecASM438219v1_3	AUGUSTUS	stop_codon	16623048	16623050	.	+	0	transcript_id "file_1_file_1_jg10391.t1"; gene_id "file_1_file_1_jg10391";
dsecASM438219v1_5	AUGUSTUS	start_codon	706792	706794	.	+	0	transcript_id "file_1_file_1_jg3143.t1"; gene_id "file_1_file_1_jg3143";
dsecASM438219v1_5	AUGUSTUS	CDS	706792	706897	0.86	+	0	transcript_id "file_1_file_1_jg3143.t1"; gene_id "file_1_file_1_jg3143";
dsecASM438219v1_5	AUGUSTUS	exon	706792	706897	.	+	.	transcript_id "file_1_file_1_jg3143.t1"; gene_id "file_1_file_1_jg3143";
dsecASM438219v1_5	AUGUSTUS	intron	706898	707126	.	+	.	transcript_id "file_1_file_1_jg3143.t1"; gene_id "file_1_file_1_jg3143";
dsecASM438219v1_5	AUGUSTUS	CDS	707127	707282	1	+	2	transcript_id "file_1_file_1_jg3143.t1"; gene_id "file_1_file_1_jg3143";
dsecASM438219v1_5	AUGUSTUS	exon	707127	707282	.	+	.	transcript_id "file_1_file_1_jg3143.t1"; gene_id "file_1_file_1_jg3143";
dsecASM438219v1_5	AUGUSTUS	intron	707283	710088	.	+	.	transcript_id "file_1_file_1_jg3143.t1"; gene_id "file_1_file_1_jg3143";
dsecASM438219v1_5	AUGUSTUS	CDS	710089	710520	1	+	2	transcript_id "file_1_file_1_jg3143.t1"; gene_id "file_1_file_1_jg3143";
dsecASM438219v1_5	AUGUSTUS	exon	710089	710520	.	+	.	transcript_id "file_1_file_1_jg3143.t1"; gene_id "file_1_file_1_jg3143";
dsecASM438219v1_5	AUGUSTUS	intron	710521	711358	.	+	.	transcript_id "file_1_file_1_jg3143.t1"; gene_id "file_1_file_1_jg3143";
dsecASM438219v1_5	AUGUSTUS	CDS	711359	711544	1	+	2	transcript_id "file_1_file_1_jg3143.t1"; gene_id "file_1_file_1_jg3143";
dsecASM438219v1_5	AUGUSTUS	exon	711359	711544	.	+	.	transcript_id "file_1_file_1_jg3143.t1"; gene_id "file_1_file_1_jg3143";
dsecASM438219v1_5	AUGUSTUS	intron	711545	712198	.	+	.	transcript_id "file_1_file_1_jg3143.t1"; gene_id "file_1_file_1_jg3143";
dsecASM438219v1_5	AUGUSTUS	CDS	712199	715432	0.99	+	2	transcript_id "file_1_file_1_jg3143.t1"; gene_id "file_1_file_1_jg3143";
dsecASM438219v1_5	AUGUSTUS	exon	712199	715432	.	+	.	transcript_id "file_1_file_1_jg3143.t1"; gene_id "file_1_file_1_jg3143";
dsecASM438219v1_5	AUGUSTUS	intron	715433	715498	.	+	.	transcript_id "file_1_file_1_jg3143.t1"; gene_id "file_1_file_1_jg3143";
dsecASM438219v1_5	AUGUSTUS	CDS	715499	715780	1	+	2	transcript_id "file_1_file_1_jg3143.t1"; gene_id "file_1_file_1_jg3143";
dsecASM438219v1_5	AUGUSTUS	exon	715499	715780	.	+	.	transcript_id "file_1_file_1_jg3143.t1"; gene_id "file_1_file_1_jg3143";
dsecASM438219v1_5	AUGUSTUS	intron	715781	715933	.	+	.	transcript_id "file_1_file_1_jg3143.t1"; gene_id "file_1_file_1_jg3143";
dsecASM438219v1_5	AUGUSTUS	CDS	715934	715957	1	+	2	transcript_id "file_1_file_1_jg3143.t1"; gene_id "file_1_file_1_jg3143";
dsecASM438219v1_5	AUGUSTUS	exon	715934	715957	.	+	.	transcript_id "file_1_file_1_jg3143.t1"; gene_id "file_1_file_1_jg3143";
dsecASM438219v1_5	AUGUSTUS	intron	715958	716178	.	+	.	transcript_id "file_1_file_1_jg3143.t1"; gene_id "file_1_file_1_jg3143";
dsecASM438219v1_5	AUGUSTUS	CDS	716179	716499	1	+	2	transcript_id "file_1_file_1_jg3143.t1"; gene_id "file_1_file_1_jg3143";
dsecASM438219v1_5	AUGUSTUS	exon	716179	716499	.	+	.	transcript_id "file_1_file_1_jg3143.t1"; gene_id "file_1_file_1_jg3143";
dsecASM438219v1_5	AUGUSTUS	intron	716500	716565	.	+	.	transcript_id "file_1_file_1_jg3143.t1"; gene_id "file_1_file_1_jg3143";
dsecASM438219v1_5	AUGUSTUS	CDS	716566	716900	1	+	2	transcript_id "file_1_file_1_jg3143.t1"; gene_id "file_1_file_1_jg3143";
dsecASM438219v1_5	AUGUSTUS	exon	716566	716900	.	+	.	transcript_id "file_1_file_1_jg3143.t1"; gene_id "file_1_file_1_jg3143";
dsecASM438219v1_5	AUGUSTUS	intron	716901	717060	.	+	.	transcript_id "file_1_file_1_jg3143.t1"; gene_id "file_1_file_1_jg3143";
dsecASM438219v1_5	AUGUSTUS	transcript	706792	717303	.	+	.	transcript_id "file_1_file_1_jg3143.t1"; gene_id "file_1_file_1_jg3143"
dsecASM438219v1_5	AUGUSTUS	gene	706792	717303	.	+	.	jg3143
dsecASM438219v1_5	AUGUSTUS	CDS	717061	717303	1	+	0	transcript_id "file_1_file_1_jg3143.t1"; gene_id "file_1_file_1_jg3143";
dsecASM438219v1_5	AUGUSTUS	exon	717061	717303	.	+	.	transcript_id "file_1_file_1_jg3143.t1"; gene_id "file_1_file_1_jg3143";
dsecASM438219v1_5	AUGUSTUS	stop_codon	717301	717303	.	+	0	transcript_id "file_1_file_1_jg3143.t1"; gene_id "file_1_file_1_jg3143";
dsecASM438219v1_1	AUGUSTUS	stop_codon	9522182	9522184	.	-	0	transcript_id "file_1_file_1_jg13445.t1"; gene_id "file_1_file_1_jg13445";
dsecASM438219v1_1	AUGUSTUS	CDS	9522182	9522778	1	-	0	transcript_id "file_1_file_1_jg13445.t1"; gene_id "file_1_file_1_jg13445";
dsecASM438219v1_1	AUGUSTUS	exon	9522182	9522778	.	-	.	transcript_id "file_1_file_1_jg13445.t1"; gene_id "file_1_file_1_jg13445";
dsecASM438219v1_1	AUGUSTUS	intron	9522779	9522827	.	-	.	transcript_id "file_1_file_1_jg13445.t1"; gene_id "file_1_file_1_jg13445";
dsecASM438219v1_1	AUGUSTUS	CDS	9522828	9523487	0.25	-	0	transcript_id "file_1_file_1_jg13445.t1"; gene_id "file_1_file_1_jg13445";
dsecASM438219v1_1	AUGUSTUS	exon	9522828	9523487	.	-	.	transcript_id "file_1_file_1_jg13445.t1"; gene_id "file_1_file_1_jg13445";
dsecASM438219v1_1	AUGUSTUS	intron	9523488	9525026	.	-	.	transcript_id "file_1_file_1_jg13445.t1"; gene_id "file_1_file_1_jg13445";
dsecASM438219v1_1	AUGUSTUS	transcript	9522182	9525527	.	-	.	transcript_id "file_1_file_1_jg13445.t1"; gene_id "file_1_file_1_jg13445"
dsecASM438219v1_1	AUGUSTUS	gene	9522182	9525527	.	-	.	jg13445
dsecASM438219v1_1	AUGUSTUS	CDS	9525027	9525527	0.51	-	0	transcript_id "file_1_file_1_jg13445.t1"; gene_id "file_1_file_1_jg13445";
dsecASM438219v1_1	AUGUSTUS	exon	9525027	9525527	.	-	.	transcript_id "file_1_file_1_jg13445.t1"; gene_id "file_1_file_1_jg13445";
dsecASM438219v1_1	AUGUSTUS	start_codon	9525525	9525527	.	-	0	transcript_id "file_1_file_1_jg13445.t1"; gene_id "file_1_file_1_jg13445";
dsecASM438219v1_0	AUGUSTUS	start_codon	18142221	18142223	.	+	0	transcript_id "file_1_file_1_jg2494.t1"; gene_id "file_1_file_1_jg2494";
dsecASM438219v1_0	AUGUSTUS	CDS	18142221	18142258	0.83	+	0	transcript_id "file_1_file_1_jg2494.t1"; gene_id "file_1_file_1_jg2494";
dsecASM438219v1_0	AUGUSTUS	exon	18142221	18142258	.	+	.	transcript_id "file_1_file_1_jg2494.t1"; gene_id "file_1_file_1_jg2494";
dsecASM438219v1_0	AUGUSTUS	intron	18142259	18150971	.	+	.	transcript_id "file_1_file_1_jg2494.t1"; gene_id "file_1_file_1_jg2494";
dsecASM438219v1_0	AUGUSTUS	CDS	18150972	18151552	1	+	1	transcript_id "file_1_file_1_jg2494.t1"; gene_id "file_1_file_1_jg2494";
dsecASM438219v1_0	AUGUSTUS	exon	18150972	18151552	.	+	.	transcript_id "file_1_file_1_jg2494.t1"; gene_id "file_1_file_1_jg2494";
dsecASM438219v1_0	AUGUSTUS	intron	18151553	18151616	.	+	.	transcript_id "file_1_file_1_jg2494.t1"; gene_id "file_1_file_1_jg2494";
dsecASM438219v1_0	AUGUSTUS	CDS	18151617	18152352	1	+	2	transcript_id "file_1_file_1_jg2494.t1"; gene_id "file_1_file_1_jg2494";
dsecASM438219v1_0	AUGUSTUS	exon	18151617	18152352	.	+	.	transcript_id "file_1_file_1_jg2494.t1"; gene_id "file_1_file_1_jg2494";
dsecASM438219v1_0	AUGUSTUS	intron	18152353	18152621	.	+	.	transcript_id "file_1_file_1_jg2494.t1"; gene_id "file_1_file_1_jg2494";
dsecASM438219v1_0	AUGUSTUS	CDS	18152622	18152897	1	+	1	transcript_id "file_1_file_1_jg2494.t1"; gene_id "file_1_file_1_jg2494";
dsecASM438219v1_0	AUGUSTUS	exon	18152622	18152897	.	+	.	transcript_id "file_1_file_1_jg2494.t1"; gene_id "file_1_file_1_jg2494";
dsecASM438219v1_0	AUGUSTUS	intron	18152898	18152956	.	+	.	transcript_id "file_1_file_1_jg2494.t1"; gene_id "file_1_file_1_jg2494";
dsecASM438219v1_0	AUGUSTUS	CDS	18152957	18153174	1	+	1	transcript_id "file_1_file_1_jg2494.t1"; gene_id "file_1_file_1_jg2494";
dsecASM438219v1_0	AUGUSTUS	exon	18152957	18153174	.	+	.	transcript_id "file_1_file_1_jg2494.t1"; gene_id "file_1_file_1_jg2494";
dsecASM438219v1_0	AUGUSTUS	intron	18153175	18153241	.	+	.	transcript_id "file_1_file_1_jg2494.t1"; gene_id "file_1_file_1_jg2494";
dsecASM438219v1_0	AUGUSTUS	CDS	18153242	18154774	1	+	2	transcript_id "file_1_file_1_jg2494.t1"; gene_id "file_1_file_1_jg2494";
dsecASM438219v1_0	AUGUSTUS	exon	18153242	18154774	.	+	.	transcript_id "file_1_file_1_jg2494.t1"; gene_id "file_1_file_1_jg2494";
dsecASM438219v1_0	AUGUSTUS	intron	18154775	18154838	.	+	.	transcript_id "file_1_file_1_jg2494.t1"; gene_id "file_1_file_1_jg2494";
dsecASM438219v1_0	AUGUSTUS	CDS	18154839	18155247	1	+	2	transcript_id "file_1_file_1_jg2494.t1"; gene_id "file_1_file_1_jg2494";
dsecASM438219v1_0	AUGUSTUS	exon	18154839	18155247	.	+	.	transcript_id "file_1_file_1_jg2494.t1"; gene_id "file_1_file_1_jg2494";
dsecASM438219v1_0	AUGUSTUS	intron	18155248	18155305	.	+	.	transcript_id "file_1_file_1_jg2494.t1"; gene_id "file_1_file_1_jg2494";
dsecASM438219v1_0	AUGUSTUS	CDS	18155306	18155459	1	+	1	transcript_id "file_1_file_1_jg2494.t1"; gene_id "file_1_file_1_jg2494";
dsecASM438219v1_0	AUGUSTUS	exon	18155306	18155459	.	+	.	transcript_id "file_1_file_1_jg2494.t1"; gene_id "file_1_file_1_jg2494";
dsecASM438219v1_0	AUGUSTUS	intron	18155460	18155520	.	+	.	transcript_id "file_1_file_1_jg2494.t1"; gene_id "file_1_file_1_jg2494";
dsecASM438219v1_0	AUGUSTUS	transcript	18142221	18155760	.	+	.	transcript_id "file_1_file_1_jg2494.t1"; gene_id "file_1_file_1_jg2494"
dsecASM438219v1_0	AUGUSTUS	gene	18142221	18155760	.	+	.	jg2494
dsecASM438219v1_0	AUGUSTUS	CDS	18155521	18155760	1	+	0	transcript_id "file_1_file_1_jg2494.t1"; gene_id "file_1_file_1_jg2494";
dsecASM438219v1_0	AUGUSTUS	exon	18155521	18155760	.	+	.	transcript_id "file_1_file_1_jg2494.t1"; gene_id "file_1_file_1_jg2494";
dsecASM438219v1_0	AUGUSTUS	stop_codon	18155758	18155760	.	+	0	transcript_id "file_1_file_1_jg2494.t1"; gene_id "file_1_file_1_jg2494";
dsecASM438219v1_5	AUGUSTUS	stop_codon	20596074	20596076	.	-	0	transcript_id "file_1_file_1_jg5465.t2"; gene_id "file_1_file_1_jg5465";
dsecASM438219v1_5	AUGUSTUS	CDS	20596074	20597062	1	-	2	transcript_id "file_1_file_1_jg5465.t2"; gene_id "file_1_file_1_jg5465";
dsecASM438219v1_5	AUGUSTUS	exon	20596074	20597062	.	-	.	transcript_id "file_1_file_1_jg5465.t2"; gene_id "file_1_file_1_jg5465";
dsecASM438219v1_5	AUGUSTUS	intron	20597063	20597261	.	-	.	transcript_id "file_1_file_1_jg5465.t2"; gene_id "file_1_file_1_jg5465";
dsecASM438219v1_5	AUGUSTUS	CDS	20597262	20597459	1	-	2	transcript_id "file_1_file_1_jg5465.t2"; gene_id "file_1_file_1_jg5465";
dsecASM438219v1_5	AUGUSTUS	exon	20597262	20597459	.	-	.	transcript_id "file_1_file_1_jg5465.t2"; gene_id "file_1_file_1_jg5465";
dsecASM438219v1_5	AUGUSTUS	intron	20597460	20600932	.	-	.	transcript_id "file_1_file_1_jg5465.t2"; gene_id "file_1_file_1_jg5465";
dsecASM438219v1_5	AUGUSTUS	CDS	20600933	20601034	1	-	2	transcript_id "file_1_file_1_jg5465.t2"; gene_id "file_1_file_1_jg5465";
dsecASM438219v1_5	AUGUSTUS	exon	20600933	20601034	.	-	.	transcript_id "file_1_file_1_jg5465.t2"; gene_id "file_1_file_1_jg5465";
dsecASM438219v1_5	AUGUSTUS	intron	20601035	20602420	.	-	.	transcript_id "file_1_file_1_jg5465.t2"; gene_id "file_1_file_1_jg5465";
dsecASM438219v1_5	AUGUSTUS	CDS	20602421	20602534	1	-	2	transcript_id "file_1_file_1_jg5465.t2"; gene_id "file_1_file_1_jg5465";
dsecASM438219v1_5	AUGUSTUS	exon	20602421	20602534	.	-	.	transcript_id "file_1_file_1_jg5465.t2"; gene_id "file_1_file_1_jg5465";
dsecASM438219v1_5	AUGUSTUS	intron	20602535	20607887	.	-	.	transcript_id "file_1_file_1_jg5465.t2"; gene_id "file_1_file_1_jg5465";
dsecASM438219v1_5	AUGUSTUS	transcript	20596074	20608422	.	-	.	transcript_id "file_1_file_1_jg5465.t2"; gene_id "file_1_file_1_jg5465"
dsecASM438219v1_5	AUGUSTUS	CDS	20607888	20608422	1	-	0	transcript_id "file_1_file_1_jg5465.t2"; gene_id "file_1_file_1_jg5465";
dsecASM438219v1_5	AUGUSTUS	exon	20607888	20608422	.	-	.	transcript_id "file_1_file_1_jg5465.t2"; gene_id "file_1_file_1_jg5465";
dsecASM438219v1_5	AUGUSTUS	start_codon	20608420	20608422	.	-	0	transcript_id "file_1_file_1_jg5465.t2"; gene_id "file_1_file_1_jg5465";
dsecASM438219v1_5	AUGUSTUS	stop_codon	11319116	11319118	.	-	0	transcript_id "file_1_file_1_jg4345.t1"; gene_id "file_1_file_1_jg4345";
dsecASM438219v1_5	AUGUSTUS	CDS	11319116	11319459	1	-	2	transcript_id "file_1_file_1_jg4345.t1"; gene_id "file_1_file_1_jg4345";
dsecASM438219v1_5	AUGUSTUS	exon	11319116	11319459	.	-	.	transcript_id "file_1_file_1_jg4345.t1"; gene_id "file_1_file_1_jg4345";
dsecASM438219v1_5	AUGUSTUS	intron	11319460	11319517	.	-	.	transcript_id "file_1_file_1_jg4345.t1"; gene_id "file_1_file_1_jg4345";
dsecASM438219v1_5	AUGUSTUS	transcript	11319116	11319725	.	-	.	transcript_id "file_1_file_1_jg4345.t1"; gene_id "file_1_file_1_jg4345"
dsecASM438219v1_5	AUGUSTUS	gene	11319116	11319725	.	-	.	jg4345
dsecASM438219v1_5	AUGUSTUS	CDS	11319518	11319725	1	-	0	transcript_id "file_1_file_1_jg4345.t1"; gene_id "file_1_file_1_jg4345";
dsecASM438219v1_5	AUGUSTUS	exon	11319518	11319725	.	-	.	transcript_id "file_1_file_1_jg4345.t1"; gene_id "file_1_file_1_jg4345";
dsecASM438219v1_5	AUGUSTUS	start_codon	11319723	11319725	.	-	0	transcript_id "file_1_file_1_jg4345.t1"; gene_id "file_1_file_1_jg4345";
dsecASM438219v1_2	AUGUSTUS	stop_codon	19271185	19271187	.	-	0	transcript_id "file_1_file_1_jg8119.t1"; gene_id "file_1_file_1_jg8119";
dsecASM438219v1_2	AUGUSTUS	CDS	19271185	19272567	1	-	0	transcript_id "file_1_file_1_jg8119.t1"; gene_id "file_1_file_1_jg8119";
dsecASM438219v1_2	AUGUSTUS	exon	19271185	19272567	.	-	.	transcript_id "file_1_file_1_jg8119.t1"; gene_id "file_1_file_1_jg8119";
dsecASM438219v1_2	AUGUSTUS	intron	19272568	19272800	.	-	.	transcript_id "file_1_file_1_jg8119.t1"; gene_id "file_1_file_1_jg8119";
dsecASM438219v1_2	AUGUSTUS	CDS	19272801	19272838	1	-	2	transcript_id "file_1_file_1_jg8119.t1"; gene_id "file_1_file_1_jg8119";
dsecASM438219v1_2	AUGUSTUS	exon	19272801	19272838	.	-	.	transcript_id "file_1_file_1_jg8119.t1"; gene_id "file_1_file_1_jg8119";
dsecASM438219v1_2	AUGUSTUS	intron	19272839	19273756	.	-	.	transcript_id "file_1_file_1_jg8119.t1"; gene_id "file_1_file_1_jg8119";
dsecASM438219v1_2	AUGUSTUS	transcript	19271185	19273850	.	-	.	transcript_id "file_1_file_1_jg8119.t1"; gene_id "file_1_file_1_jg8119"
dsecASM438219v1_2	AUGUSTUS	gene	19271185	19273850	.	-	.	jg8119
dsecASM438219v1_2	AUGUSTUS	CDS	19273757	19273850	1	-	0	transcript_id "file_1_file_1_jg8119.t1"; gene_id "file_1_file_1_jg8119";
dsecASM438219v1_2	AUGUSTUS	exon	19273757	19273850	.	-	.	transcript_id "file_1_file_1_jg8119.t1"; gene_id "file_1_file_1_jg8119";
dsecASM438219v1_2	AUGUSTUS	start_codon	19273848	19273850	.	-	0	transcript_id "file_1_file_1_jg8119.t1"; gene_id "file_1_file_1_jg8119";
dsecASM438219v1_3	AUGUSTUS	stop_codon	10539493	10539495	.	-	0	transcript_id "file_1_file_1_jg9609.t1"; gene_id "file_1_file_1_jg9609";
dsecASM438219v1_3	AUGUSTUS	CDS	10539493	10539605	0.62	-	2	transcript_id "file_1_file_1_jg9609.t1"; gene_id "file_1_file_1_jg9609";
dsecASM438219v1_3	AUGUSTUS	exon	10539493	10539605	.	-	.	transcript_id "file_1_file_1_jg9609.t1"; gene_id "file_1_file_1_jg9609";
dsecASM438219v1_3	AUGUSTUS	intron	10539606	10545530	.	-	.	transcript_id "file_1_file_1_jg9609.t1"; gene_id "file_1_file_1_jg9609";
dsecASM438219v1_3	AUGUSTUS	CDS	10545531	10545665	1	-	2	transcript_id "file_1_file_1_jg9609.t1"; gene_id "file_1_file_1_jg9609";
dsecASM438219v1_3	AUGUSTUS	exon	10545531	10545665	.	-	.	transcript_id "file_1_file_1_jg9609.t1"; gene_id "file_1_file_1_jg9609";
dsecASM438219v1_3	AUGUSTUS	intron	10545666	10545753	.	-	.	transcript_id "file_1_file_1_jg9609.t1"; gene_id "file_1_file_1_jg9609";
dsecASM438219v1_3	AUGUSTUS	transcript	10539493	10546411	.	-	.	transcript_id "file_1_file_1_jg9609.t1"; gene_id "file_1_file_1_jg9609"
dsecASM438219v1_3	AUGUSTUS	gene	10539493	10546411	.	-	.	jg9609
dsecASM438219v1_3	AUGUSTUS	CDS	10545754	10546411	1	-	0	transcript_id "file_1_file_1_jg9609.t1"; gene_id "file_1_file_1_jg9609";
dsecASM438219v1_3	AUGUSTUS	exon	10545754	10546411	.	-	.	transcript_id "file_1_file_1_jg9609.t1"; gene_id "file_1_file_1_jg9609";
dsecASM438219v1_3	AUGUSTUS	start_codon	10546409	10546411	.	-	0	transcript_id "file_1_file_1_jg9609.t1"; gene_id "file_1_file_1_jg9609";
dsecASM438219v1_0	AUGUSTUS	start_codon	9988967	9988969	.	+	0	transcript_id "file_1_file_1_jg1638.t1"; gene_id "file_1_file_1_jg1638";
dsecASM438219v1_0	AUGUSTUS	CDS	9988967	9989265	1	+	0	transcript_id "file_1_file_1_jg1638.t1"; gene_id "file_1_file_1_jg1638";
dsecASM438219v1_0	AUGUSTUS	exon	9988967	9989265	.	+	.	transcript_id "file_1_file_1_jg1638.t1"; gene_id "file_1_file_1_jg1638";
dsecASM438219v1_0	AUGUSTUS	intron	9989266	9989335	.	+	.	transcript_id "file_1_file_1_jg1638.t1"; gene_id "file_1_file_1_jg1638";
dsecASM438219v1_0	AUGUSTUS	transcript	9988967	9989795	.	+	.	transcript_id "file_1_file_1_jg1638.t1"; gene_id "file_1_file_1_jg1638"
dsecASM438219v1_0	AUGUSTUS	gene	9988967	9989795	.	+	.	jg1638
dsecASM438219v1_0	AUGUSTUS	CDS	9989336	9989795	1	+	1	transcript_id "file_1_file_1_jg1638.t1"; gene_id "file_1_file_1_jg1638";
dsecASM438219v1_0	AUGUSTUS	exon	9989336	9989795	.	+	.	transcript_id "file_1_file_1_jg1638.t1"; gene_id "file_1_file_1_jg1638";
dsecASM438219v1_0	AUGUSTUS	stop_codon	9989793	9989795	.	+	0	transcript_id "file_1_file_1_jg1638.t1"; gene_id "file_1_file_1_jg1638";
dsecASM438219v1_0	AUGUSTUS	stop_codon	14545810	14545812	.	-	0	transcript_id "file_1_file_1_jg2210.t1"; gene_id "file_1_file_1_jg2210";
dsecASM438219v1_0	AUGUSTUS	CDS	14545810	14546054	1	-	2	transcript_id "file_1_file_1_jg2210.t1"; gene_id "file_1_file_1_jg2210";
dsecASM438219v1_0	AUGUSTUS	exon	14545810	14546054	.	-	.	transcript_id "file_1_file_1_jg2210.t1"; gene_id "file_1_file_1_jg2210";
dsecASM438219v1_0	AUGUSTUS	intron	14546055	14546109	.	-	.	transcript_id "file_1_file_1_jg2210.t1"; gene_id "file_1_file_1_jg2210";
dsecASM438219v1_0	AUGUSTUS	CDS	14546110	14546386	1	-	0	transcript_id "file_1_file_1_jg2210.t1"; gene_id "file_1_file_1_jg2210";
dsecASM438219v1_0	AUGUSTUS	exon	14546110	14546386	.	-	.	transcript_id "file_1_file_1_jg2210.t1"; gene_id "file_1_file_1_jg2210";
dsecASM438219v1_0	AUGUSTUS	intron	14546387	14546446	.	-	.	transcript_id "file_1_file_1_jg2210.t1"; gene_id "file_1_file_1_jg2210";
dsecASM438219v1_0	AUGUSTUS	CDS	14546447	14547188	1	-	1	transcript_id "file_1_file_1_jg2210.t1"; gene_id "file_1_file_1_jg2210";
dsecASM438219v1_0	AUGUSTUS	exon	14546447	14547188	.	-	.	transcript_id "file_1_file_1_jg2210.t1"; gene_id "file_1_file_1_jg2210";
dsecASM438219v1_0	AUGUSTUS	intron	14547189	14547469	.	-	.	transcript_id "file_1_file_1_jg2210.t1"; gene_id "file_1_file_1_jg2210";
dsecASM438219v1_0	AUGUSTUS	CDS	14547470	14547737	1	-	2	transcript_id "file_1_file_1_jg2210.t1"; gene_id "file_1_file_1_jg2210";
dsecASM438219v1_0	AUGUSTUS	exon	14547470	14547737	.	-	.	transcript_id "file_1_file_1_jg2210.t1"; gene_id "file_1_file_1_jg2210";
dsecASM438219v1_0	AUGUSTUS	intron	14547738	14549374	.	-	.	transcript_id "file_1_file_1_jg2210.t1"; gene_id "file_1_file_1_jg2210";
dsecASM438219v1_0	AUGUSTUS	CDS	14549375	14549678	1	-	0	transcript_id "file_1_file_1_jg2210.t1"; gene_id "file_1_file_1_jg2210";
dsecASM438219v1_0	AUGUSTUS	exon	14549375	14549678	.	-	.	transcript_id "file_1_file_1_jg2210.t1"; gene_id "file_1_file_1_jg2210";
dsecASM438219v1_0	AUGUSTUS	intron	14549679	14549739	.	-	.	transcript_id "file_1_file_1_jg2210.t1"; gene_id "file_1_file_1_jg2210";
dsecASM438219v1_0	AUGUSTUS	transcript	14545810	14549823	.	-	.	transcript_id "file_1_file_1_jg2210.t1"; gene_id "file_1_file_1_jg2210"
dsecASM438219v1_0	AUGUSTUS	gene	14545810	14549823	.	-	.	jg2210
dsecASM438219v1_0	AUGUSTUS	CDS	14549740	14549823	1	-	0	transcript_id "file_1_file_1_jg2210.t1"; gene_id "file_1_file_1_jg2210";
dsecASM438219v1_0	AUGUSTUS	exon	14549740	14549823	.	-	.	transcript_id "file_1_file_1_jg2210.t1"; gene_id "file_1_file_1_jg2210";
dsecASM438219v1_0	AUGUSTUS	start_codon	14549821	14549823	.	-	0	transcript_id "file_1_file_1_jg2210.t1"; gene_id "file_1_file_1_jg2210";
dsecASM438219v1_2	AUGUSTUS	start_codon	13896148	13896150	.	+	0	transcript_id "file_1_file_1_jg7457.t1"; gene_id "file_1_file_1_jg7457";
dsecASM438219v1_2	AUGUSTUS	CDS	13896148	13896178	1	+	0	transcript_id "file_1_file_1_jg7457.t1"; gene_id "file_1_file_1_jg7457";
dsecASM438219v1_2	AUGUSTUS	exon	13896148	13896178	.	+	.	transcript_id "file_1_file_1_jg7457.t1"; gene_id "file_1_file_1_jg7457";
dsecASM438219v1_2	AUGUSTUS	intron	13896179	13896240	.	+	.	transcript_id "file_1_file_1_jg7457.t1"; gene_id "file_1_file_1_jg7457";
dsecASM438219v1_2	AUGUSTUS	transcript	13896148	13897145	.	+	.	transcript_id "file_1_file_1_jg7457.t1"; gene_id "file_1_file_1_jg7457"
dsecASM438219v1_2	AUGUSTUS	gene	13896148	13897145	.	+	.	jg7457
dsecASM438219v1_2	AUGUSTUS	CDS	13896241	13897145	1	+	2	transcript_id "file_1_file_1_jg7457.t1"; gene_id "file_1_file_1_jg7457";
dsecASM438219v1_2	AUGUSTUS	exon	13896241	13897145	.	+	.	transcript_id "file_1_file_1_jg7457.t1"; gene_id "file_1_file_1_jg7457";
dsecASM438219v1_2	AUGUSTUS	stop_codon	13897143	13897145	.	+	0	transcript_id "file_1_file_1_jg7457.t1"; gene_id "file_1_file_1_jg7457";
dsecASM438219v1_3	AUGUSTUS	stop_codon	10889947	10889949	.	-	0	transcript_id "file_1_file_1_jg9633.t1"; gene_id "file_1_file_1_jg9633";
dsecASM438219v1_3	AUGUSTUS	CDS	10889947	10890864	1	-	0	transcript_id "file_1_file_1_jg9633.t1"; gene_id "file_1_file_1_jg9633";
dsecASM438219v1_3	AUGUSTUS	exon	10889947	10890864	.	-	.	transcript_id "file_1_file_1_jg9633.t1"; gene_id "file_1_file_1_jg9633";
dsecASM438219v1_3	AUGUSTUS	intron	10890865	10891531	.	-	.	transcript_id "file_1_file_1_jg9633.t1"; gene_id "file_1_file_1_jg9633";
dsecASM438219v1_3	AUGUSTUS	CDS	10891532	10891709	1	-	1	transcript_id "file_1_file_1_jg9633.t1"; gene_id "file_1_file_1_jg9633";
dsecASM438219v1_3	AUGUSTUS	exon	10891532	10891709	.	-	.	transcript_id "file_1_file_1_jg9633.t1"; gene_id "file_1_file_1_jg9633";
dsecASM438219v1_3	AUGUSTUS	intron	10891710	10893982	.	-	.	transcript_id "file_1_file_1_jg9633.t1"; gene_id "file_1_file_1_jg9633";
dsecASM438219v1_3	AUGUSTUS	CDS	10893983	10894108	1	-	1	transcript_id "file_1_file_1_jg9633.t1"; gene_id "file_1_file_1_jg9633";
dsecASM438219v1_3	AUGUSTUS	exon	10893983	10894108	.	-	.	transcript_id "file_1_file_1_jg9633.t1"; gene_id "file_1_file_1_jg9633";
dsecASM438219v1_3	AUGUSTUS	intron	10894109	10894684	.	-	.	transcript_id "file_1_file_1_jg9633.t1"; gene_id "file_1_file_1_jg9633";
dsecASM438219v1_3	AUGUSTUS	CDS	10894685	10894787	1	-	2	transcript_id "file_1_file_1_jg9633.t1"; gene_id "file_1_file_1_jg9633";
dsecASM438219v1_3	AUGUSTUS	exon	10894685	10894787	.	-	.	transcript_id "file_1_file_1_jg9633.t1"; gene_id "file_1_file_1_jg9633";
dsecASM438219v1_3	AUGUSTUS	intron	10894788	10895447	.	-	.	transcript_id "file_1_file_1_jg9633.t1"; gene_id "file_1_file_1_jg9633";
dsecASM438219v1_3	AUGUSTUS	transcript	10889947	10895853	.	-	.	transcript_id "file_1_file_1_jg9633.t1"; gene_id "file_1_file_1_jg9633"
dsecASM438219v1_3	AUGUSTUS	gene	10889947	10895853	.	-	.	jg9633
dsecASM438219v1_3	AUGUSTUS	CDS	10895448	10895853	1	-	0	transcript_id "file_1_file_1_jg9633.t1"; gene_id "file_1_file_1_jg9633";
dsecASM438219v1_3	AUGUSTUS	exon	10895448	10895853	.	-	.	transcript_id "file_1_file_1_jg9633.t1"; gene_id "file_1_file_1_jg9633";
dsecASM438219v1_3	AUGUSTUS	start_codon	10895851	10895853	.	-	0	transcript_id "file_1_file_1_jg9633.t1"; gene_id "file_1_file_1_jg9633";
dsecASM438219v1_1	AUGUSTUS	stop_codon	4110533	4110535	.	-	0	transcript_id "file_1_file_1_jg12616.t2"; gene_id "file_1_file_1_jg12616";
dsecASM438219v1_1	AUGUSTUS	CDS	4110533	4111477	0.95	-	0	transcript_id "file_1_file_1_jg12616.t2"; gene_id "file_1_file_1_jg12616";
dsecASM438219v1_1	AUGUSTUS	exon	4110533	4111477	.	-	.	transcript_id "file_1_file_1_jg12616.t2"; gene_id "file_1_file_1_jg12616";
dsecASM438219v1_1	AUGUSTUS	intron	4111478	4112094	.	-	.	transcript_id "file_1_file_1_jg12616.t2"; gene_id "file_1_file_1_jg12616";
dsecASM438219v1_1	AUGUSTUS	CDS	4112095	4112306	1	-	2	transcript_id "file_1_file_1_jg12616.t2"; gene_id "file_1_file_1_jg12616";
dsecASM438219v1_1	AUGUSTUS	exon	4112095	4112306	.	-	.	transcript_id "file_1_file_1_jg12616.t2"; gene_id "file_1_file_1_jg12616";
dsecASM438219v1_1	AUGUSTUS	intron	4112307	4112464	.	-	.	transcript_id "file_1_file_1_jg12616.t2"; gene_id "file_1_file_1_jg12616";
dsecASM438219v1_1	AUGUSTUS	CDS	4112465	4112551	1	-	2	transcript_id "file_1_file_1_jg12616.t2"; gene_id "file_1_file_1_jg12616";
dsecASM438219v1_1	AUGUSTUS	exon	4112465	4112551	.	-	.	transcript_id "file_1_file_1_jg12616.t2"; gene_id "file_1_file_1_jg12616";
dsecASM438219v1_1	AUGUSTUS	intron	4112552	4112612	.	-	.	transcript_id "file_1_file_1_jg12616.t2"; gene_id "file_1_file_1_jg12616";
dsecASM438219v1_1	AUGUSTUS	CDS	4112613	4112778	1	-	0	transcript_id "file_1_file_1_jg12616.t2"; gene_id "file_1_file_1_jg12616";
dsecASM438219v1_1	AUGUSTUS	exon	4112613	4112778	.	-	.	transcript_id "file_1_file_1_jg12616.t2"; gene_id "file_1_file_1_jg12616";
dsecASM438219v1_1	AUGUSTUS	intron	4112779	4113517	.	-	.	transcript_id "file_1_file_1_jg12616.t2"; gene_id "file_1_file_1_jg12616";
dsecASM438219v1_1	AUGUSTUS	CDS	4113518	4113649	1	-	0	transcript_id "file_1_file_1_jg12616.t2"; gene_id "file_1_file_1_jg12616";
dsecASM438219v1_1	AUGUSTUS	exon	4113518	4113649	.	-	.	transcript_id "file_1_file_1_jg12616.t2"; gene_id "file_1_file_1_jg12616";
dsecASM438219v1_1	AUGUSTUS	intron	4113650	4115170	.	-	.	transcript_id "file_1_file_1_jg12616.t2"; gene_id "file_1_file_1_jg12616";
dsecASM438219v1_1	AUGUSTUS	CDS	4115171	4115382	1	-	2	transcript_id "file_1_file_1_jg12616.t2"; gene_id "file_1_file_1_jg12616";
dsecASM438219v1_1	AUGUSTUS	exon	4115171	4115382	.	-	.	transcript_id "file_1_file_1_jg12616.t2"; gene_id "file_1_file_1_jg12616";
dsecASM438219v1_1	AUGUSTUS	intron	4115383	4116001	.	-	.	transcript_id "file_1_file_1_jg12616.t2"; gene_id "file_1_file_1_jg12616";
dsecASM438219v1_1	AUGUSTUS	CDS	4116002	4116133	1	-	2	transcript_id "file_1_file_1_jg12616.t2"; gene_id "file_1_file_1_jg12616";
dsecASM438219v1_1	AUGUSTUS	exon	4116002	4116133	.	-	.	transcript_id "file_1_file_1_jg12616.t2"; gene_id "file_1_file_1_jg12616";
dsecASM438219v1_1	AUGUSTUS	intron	4116134	4116620	.	-	.	transcript_id "file_1_file_1_jg12616.t2"; gene_id "file_1_file_1_jg12616";
dsecASM438219v1_1	AUGUSTUS	CDS	4116621	4116729	1	-	0	transcript_id "file_1_file_1_jg12616.t2"; gene_id "file_1_file_1_jg12616";
dsecASM438219v1_1	AUGUSTUS	exon	4116621	4116729	.	-	.	transcript_id "file_1_file_1_jg12616.t2"; gene_id "file_1_file_1_jg12616";
dsecASM438219v1_1	AUGUSTUS	intron	4116730	4118415	.	-	.	transcript_id "file_1_file_1_jg12616.t2"; gene_id "file_1_file_1_jg12616";
dsecASM438219v1_1	AUGUSTUS	CDS	4118416	4118540	1	-	2	transcript_id "file_1_file_1_jg12616.t2"; gene_id "file_1_file_1_jg12616";
dsecASM438219v1_1	AUGUSTUS	exon	4118416	4118540	.	-	.	transcript_id "file_1_file_1_jg12616.t2"; gene_id "file_1_file_1_jg12616";
dsecASM438219v1_1	AUGUSTUS	intron	4118541	4118624	.	-	.	transcript_id "file_1_file_1_jg12616.t2"; gene_id "file_1_file_1_jg12616";
dsecASM438219v1_1	AUGUSTUS	CDS	4118625	4118750	1	-	2	transcript_id "file_1_file_1_jg12616.t2"; gene_id "file_1_file_1_jg12616";
dsecASM438219v1_1	AUGUSTUS	exon	4118625	4118750	.	-	.	transcript_id "file_1_file_1_jg12616.t2"; gene_id "file_1_file_1_jg12616";
dsecASM438219v1_1	AUGUSTUS	intron	4118751	4121045	.	-	.	transcript_id "file_1_file_1_jg12616.t2"; gene_id "file_1_file_1_jg12616";
dsecASM438219v1_1	AUGUSTUS	CDS	4121046	4121231	1	-	2	transcript_id "file_1_file_1_jg12616.t2"; gene_id "file_1_file_1_jg12616";
dsecASM438219v1_1	AUGUSTUS	exon	4121046	4121231	.	-	.	transcript_id "file_1_file_1_jg12616.t2"; gene_id "file_1_file_1_jg12616";
dsecASM438219v1_1	AUGUSTUS	intron	4121232	4121798	.	-	.	transcript_id "file_1_file_1_jg12616.t2"; gene_id "file_1_file_1_jg12616";
dsecASM438219v1_1	AUGUSTUS	CDS	4121799	4122002	1	-	2	transcript_id "file_1_file_1_jg12616.t2"; gene_id "file_1_file_1_jg12616";
dsecASM438219v1_1	AUGUSTUS	exon	4121799	4122002	.	-	.	transcript_id "file_1_file_1_jg12616.t2"; gene_id "file_1_file_1_jg12616";
dsecASM438219v1_1	AUGUSTUS	intron	4122003	4122151	.	-	.	transcript_id "file_1_file_1_jg12616.t2"; gene_id "file_1_file_1_jg12616";
dsecASM438219v1_1	AUGUSTUS	CDS	4122152	4122350	1	-	0	transcript_id "file_1_file_1_jg12616.t2"; gene_id "file_1_file_1_jg12616";
dsecASM438219v1_1	AUGUSTUS	exon	4122152	4122350	.	-	.	transcript_id "file_1_file_1_jg12616.t2"; gene_id "file_1_file_1_jg12616";
dsecASM438219v1_1	AUGUSTUS	intron	4122351	4126689	.	-	.	transcript_id "file_1_file_1_jg12616.t2"; gene_id "file_1_file_1_jg12616";
dsecASM438219v1_1	AUGUSTUS	CDS	4126690	4126772	1	-	2	transcript_id "file_1_file_1_jg12616.t2"; gene_id "file_1_file_1_jg12616";
dsecASM438219v1_1	AUGUSTUS	exon	4126690	4126772	.	-	.	transcript_id "file_1_file_1_jg12616.t2"; gene_id "file_1_file_1_jg12616";
dsecASM438219v1_1	AUGUSTUS	intron	4126773	4128406	.	-	.	transcript_id "file_1_file_1_jg12616.t2"; gene_id "file_1_file_1_jg12616";
dsecASM438219v1_1	AUGUSTUS	transcript	4110533	4128485	.	-	.	transcript_id "file_1_file_1_jg12616.t2"; gene_id "file_1_file_1_jg12616"
dsecASM438219v1_1	AUGUSTUS	CDS	4128407	4128485	1	-	0	transcript_id "file_1_file_1_jg12616.t2"; gene_id "file_1_file_1_jg12616";
dsecASM438219v1_1	AUGUSTUS	exon	4128407	4128485	.	-	.	transcript_id "file_1_file_1_jg12616.t2"; gene_id "file_1_file_1_jg12616";
dsecASM438219v1_1	AUGUSTUS	start_codon	4128483	4128485	.	-	0	transcript_id "file_1_file_1_jg12616.t2"; gene_id "file_1_file_1_jg12616";
dsecASM438219v1_5	AUGUSTUS	stop_codon	10393561	10393563	.	-	0	transcript_id "file_1_file_1_jg4231.t4"; gene_id "file_1_file_1_jg4231";
dsecASM438219v1_5	AUGUSTUS	CDS	10393561	10394626	1	-	1	transcript_id "file_1_file_1_jg4231.t4"; gene_id "file_1_file_1_jg4231";
dsecASM438219v1_5	AUGUSTUS	exon	10393561	10394626	.	-	.	transcript_id "file_1_file_1_jg4231.t4"; gene_id "file_1_file_1_jg4231";
dsecASM438219v1_5	AUGUSTUS	intron	10394627	10394706	.	-	.	transcript_id "file_1_file_1_jg4231.t4"; gene_id "file_1_file_1_jg4231";
dsecASM438219v1_5	AUGUSTUS	CDS	10394707	10395536	1	-	0	transcript_id "file_1_file_1_jg4231.t4"; gene_id "file_1_file_1_jg4231";
dsecASM438219v1_5	AUGUSTUS	exon	10394707	10395536	.	-	.	transcript_id "file_1_file_1_jg4231.t4"; gene_id "file_1_file_1_jg4231";
dsecASM438219v1_5	AUGUSTUS	intron	10395537	10396095	.	-	.	transcript_id "file_1_file_1_jg4231.t4"; gene_id "file_1_file_1_jg4231";
dsecASM438219v1_5	AUGUSTUS	CDS	10396096	10397969	1	-	2	transcript_id "file_1_file_1_jg4231.t4"; gene_id "file_1_file_1_jg4231";
dsecASM438219v1_5	AUGUSTUS	exon	10396096	10397969	.	-	.	transcript_id "file_1_file_1_jg4231.t4"; gene_id "file_1_file_1_jg4231";
dsecASM438219v1_5	AUGUSTUS	intron	10397970	10398065	.	-	.	transcript_id "file_1_file_1_jg4231.t4"; gene_id "file_1_file_1_jg4231";
dsecASM438219v1_5	AUGUSTUS	CDS	10398066	10398229	1	-	1	transcript_id "file_1_file_1_jg4231.t4"; gene_id "file_1_file_1_jg4231";
dsecASM438219v1_5	AUGUSTUS	exon	10398066	10398229	.	-	.	transcript_id "file_1_file_1_jg4231.t4"; gene_id "file_1_file_1_jg4231";
dsecASM438219v1_5	AUGUSTUS	intron	10398230	10398300	.	-	.	transcript_id "file_1_file_1_jg4231.t4"; gene_id "file_1_file_1_jg4231";
dsecASM438219v1_5	AUGUSTUS	CDS	10398301	10398448	1	-	2	transcript_id "file_1_file_1_jg4231.t4"; gene_id "file_1_file_1_jg4231";
dsecASM438219v1_5	AUGUSTUS	exon	10398301	10398448	.	-	.	transcript_id "file_1_file_1_jg4231.t4"; gene_id "file_1_file_1_jg4231";
dsecASM438219v1_5	AUGUSTUS	intron	10398449	10400013	.	-	.	transcript_id "file_1_file_1_jg4231.t4"; gene_id "file_1_file_1_jg4231";
dsecASM438219v1_5	AUGUSTUS	CDS	10400014	10400370	1	-	2	transcript_id "file_1_file_1_jg4231.t4"; gene_id "file_1_file_1_jg4231";
dsecASM438219v1_5	AUGUSTUS	exon	10400014	10400370	.	-	.	transcript_id "file_1_file_1_jg4231.t4"; gene_id "file_1_file_1_jg4231";
dsecASM438219v1_5	AUGUSTUS	intron	10400371	10400497	.	-	.	transcript_id "file_1_file_1_jg4231.t4"; gene_id "file_1_file_1_jg4231";
dsecASM438219v1_5	AUGUSTUS	CDS	10400498	10402113	1	-	1	transcript_id "file_1_file_1_jg4231.t4"; gene_id "file_1_file_1_jg4231";
dsecASM438219v1_5	AUGUSTUS	exon	10400498	10402113	.	-	.	transcript_id "file_1_file_1_jg4231.t4"; gene_id "file_1_file_1_jg4231";
dsecASM438219v1_5	AUGUSTUS	intron	10402114	10406367	.	-	.	transcript_id "file_1_file_1_jg4231.t4"; gene_id "file_1_file_1_jg4231";
dsecASM438219v1_5	AUGUSTUS	CDS	10406368	10408135	0.98	-	2	transcript_id "file_1_file_1_jg4231.t4"; gene_id "file_1_file_1_jg4231";
dsecASM438219v1_5	AUGUSTUS	exon	10406368	10408135	.	-	.	transcript_id "file_1_file_1_jg4231.t4"; gene_id "file_1_file_1_jg4231";
dsecASM438219v1_5	AUGUSTUS	intron	10408136	10408276	.	-	.	transcript_id "file_1_file_1_jg4231.t4"; gene_id "file_1_file_1_jg4231";
dsecASM438219v1_5	AUGUSTUS	transcript	10393561	10408391	.	-	.	transcript_id "file_1_file_1_jg4231.t4"; gene_id "file_1_file_1_jg4231"
dsecASM438219v1_5	AUGUSTUS	CDS	10408277	10408391	0.91	-	0	transcript_id "file_1_file_1_jg4231.t4"; gene_id "file_1_file_1_jg4231";
dsecASM438219v1_5	AUGUSTUS	exon	10408277	10408391	.	-	.	transcript_id "file_1_file_1_jg4231.t4"; gene_id "file_1_file_1_jg4231";
dsecASM438219v1_5	AUGUSTUS	start_codon	10408389	10408391	.	-	0	transcript_id "file_1_file_1_jg4231.t4"; gene_id "file_1_file_1_jg4231";
dsecASM438219v1_1	AUGUSTUS	start_codon	8687646	8687648	.	+	0	transcript_id "file_1_file_1_jg13331.t1"; gene_id "file_1_file_1_jg13331";
dsecASM438219v1_1	AUGUSTUS	CDS	8687646	8687745	1	+	0	transcript_id "file_1_file_1_jg13331.t1"; gene_id "file_1_file_1_jg13331";
dsecASM438219v1_1	AUGUSTUS	exon	8687646	8687745	.	+	.	transcript_id "file_1_file_1_jg13331.t1"; gene_id "file_1_file_1_jg13331";
dsecASM438219v1_1	AUGUSTUS	intron	8687746	8714294	.	+	.	transcript_id "file_1_file_1_jg13331.t1"; gene_id "file_1_file_1_jg13331";
dsecASM438219v1_1	AUGUSTUS	CDS	8714295	8715497	1	+	2	transcript_id "file_1_file_1_jg13331.t1"; gene_id "file_1_file_1_jg13331";
dsecASM438219v1_1	AUGUSTUS	exon	8714295	8715497	.	+	.	transcript_id "file_1_file_1_jg13331.t1"; gene_id "file_1_file_1_jg13331";
dsecASM438219v1_1	AUGUSTUS	intron	8715498	8716123	.	+	.	transcript_id "file_1_file_1_jg13331.t1"; gene_id "file_1_file_1_jg13331";
dsecASM438219v1_1	AUGUSTUS	CDS	8716124	8716790	1	+	2	transcript_id "file_1_file_1_jg13331.t1"; gene_id "file_1_file_1_jg13331";
dsecASM438219v1_1	AUGUSTUS	exon	8716124	8716790	.	+	.	transcript_id "file_1_file_1_jg13331.t1"; gene_id "file_1_file_1_jg13331";
dsecASM438219v1_1	AUGUSTUS	intron	8716791	8717179	.	+	.	transcript_id "file_1_file_1_jg13331.t1"; gene_id "file_1_file_1_jg13331";
dsecASM438219v1_1	AUGUSTUS	CDS	8717180	8717462	1	+	1	transcript_id "file_1_file_1_jg13331.t1"; gene_id "file_1_file_1_jg13331";
dsecASM438219v1_1	AUGUSTUS	exon	8717180	8717462	.	+	.	transcript_id "file_1_file_1_jg13331.t1"; gene_id "file_1_file_1_jg13331";
dsecASM438219v1_1	AUGUSTUS	intron	8717463	8717529	.	+	.	transcript_id "file_1_file_1_jg13331.t1"; gene_id "file_1_file_1_jg13331";
dsecASM438219v1_1	AUGUSTUS	CDS	8717530	8717739	1	+	0	transcript_id "file_1_file_1_jg13331.t1"; gene_id "file_1_file_1_jg13331";
dsecASM438219v1_1	AUGUSTUS	exon	8717530	8717739	.	+	.	transcript_id "file_1_file_1_jg13331.t1"; gene_id "file_1_file_1_jg13331";
dsecASM438219v1_1	AUGUSTUS	intron	8717740	8717803	.	+	.	transcript_id "file_1_file_1_jg13331.t1"; gene_id "file_1_file_1_jg13331";
dsecASM438219v1_1	AUGUSTUS	CDS	8717804	8719134	1	+	0	transcript_id "file_1_file_1_jg13331.t1"; gene_id "file_1_file_1_jg13331";
dsecASM438219v1_1	AUGUSTUS	exon	8717804	8719134	.	+	.	transcript_id "file_1_file_1_jg13331.t1"; gene_id "file_1_file_1_jg13331";
dsecASM438219v1_1	AUGUSTUS	intron	8719135	8719191	.	+	.	transcript_id "file_1_file_1_jg13331.t1"; gene_id "file_1_file_1_jg13331";
dsecASM438219v1_1	AUGUSTUS	CDS	8719192	8719439	1	+	1	transcript_id "file_1_file_1_jg13331.t1"; gene_id "file_1_file_1_jg13331";
dsecASM438219v1_1	AUGUSTUS	exon	8719192	8719439	.	+	.	transcript_id "file_1_file_1_jg13331.t1"; gene_id "file_1_file_1_jg13331";
dsecASM438219v1_1	AUGUSTUS	intron	8719440	8719499	.	+	.	transcript_id "file_1_file_1_jg13331.t1"; gene_id "file_1_file_1_jg13331";
dsecASM438219v1_1	AUGUSTUS	CDS	8719500	8719680	1	+	2	transcript_id "file_1_file_1_jg13331.t1"; gene_id "file_1_file_1_jg13331";
dsecASM438219v1_1	AUGUSTUS	exon	8719500	8719680	.	+	.	transcript_id "file_1_file_1_jg13331.t1"; gene_id "file_1_file_1_jg13331";
dsecASM438219v1_1	AUGUSTUS	intron	8719681	8720326	.	+	.	transcript_id "file_1_file_1_jg13331.t1"; gene_id "file_1_file_1_jg13331";
dsecASM438219v1_1	AUGUSTUS	CDS	8720327	8720460	1	+	1	transcript_id "file_1_file_1_jg13331.t1"; gene_id "file_1_file_1_jg13331";
dsecASM438219v1_1	AUGUSTUS	exon	8720327	8720460	.	+	.	transcript_id "file_1_file_1_jg13331.t1"; gene_id "file_1_file_1_jg13331";
dsecASM438219v1_1	AUGUSTUS	intron	8720461	8720526	.	+	.	transcript_id "file_1_file_1_jg13331.t1"; gene_id "file_1_file_1_jg13331";
dsecASM438219v1_1	AUGUSTUS	transcript	8687646	8720756	.	+	.	transcript_id "file_1_file_1_jg13331.t1"; gene_id "file_1_file_1_jg13331"
dsecASM438219v1_1	AUGUSTUS	gene	8687646	8720756	.	+	.	jg13331
dsecASM438219v1_1	AUGUSTUS	CDS	8720527	8720756	1	+	2	transcript_id "file_1_file_1_jg13331.t1"; gene_id "file_1_file_1_jg13331";
dsecASM438219v1_1	AUGUSTUS	exon	8720527	8720756	.	+	.	transcript_id "file_1_file_1_jg13331.t1"; gene_id "file_1_file_1_jg13331";
dsecASM438219v1_1	AUGUSTUS	stop_codon	8720754	8720756	.	+	0	transcript_id "file_1_file_1_jg13331.t1"; gene_id "file_1_file_1_jg13331";
dsecASM438219v1_5	AUGUSTUS	start_codon	18459116	18459118	.	+	0	transcript_id "file_1_file_1_jg5169.t1"; gene_id "file_1_file_1_jg5169";
dsecASM438219v1_5	AUGUSTUS	CDS	18459116	18459523	0.93	+	0	transcript_id "file_1_file_1_jg5169.t1"; gene_id "file_1_file_1_jg5169";
dsecASM438219v1_5	AUGUSTUS	exon	18459116	18459523	.	+	.	transcript_id "file_1_file_1_jg5169.t1"; gene_id "file_1_file_1_jg5169";
dsecASM438219v1_5	AUGUSTUS	transcript	18459116	18459523	.	+	.	transcript_id "file_1_file_1_jg5169.t1"; gene_id "file_1_file_1_jg5169"
dsecASM438219v1_5	AUGUSTUS	gene	18459116	18459523	.	+	.	jg5169
dsecASM438219v1_5	AUGUSTUS	stop_codon	18459521	18459523	.	+	0	transcript_id "file_1_file_1_jg5169.t1"; gene_id "file_1_file_1_jg5169";
dsecASM438219v1_3	AUGUSTUS	stop_codon	27254968	27254970	.	-	0	transcript_id "file_1_file_1_jg11879.t1"; gene_id "file_1_file_1_jg11879";
dsecASM438219v1_3	AUGUSTUS	CDS	27254968	27255356	1	-	2	transcript_id "file_1_file_1_jg11879.t1"; gene_id "file_1_file_1_jg11879";
dsecASM438219v1_3	AUGUSTUS	exon	27254968	27255356	.	-	.	transcript_id "file_1_file_1_jg11879.t1"; gene_id "file_1_file_1_jg11879";
dsecASM438219v1_3	AUGUSTUS	intron	27255357	27255466	.	-	.	transcript_id "file_1_file_1_jg11879.t1"; gene_id "file_1_file_1_jg11879";
dsecASM438219v1_3	AUGUSTUS	CDS	27255467	27256671	1	-	1	transcript_id "file_1_file_1_jg11879.t1"; gene_id "file_1_file_1_jg11879";
dsecASM438219v1_3	AUGUSTUS	exon	27255467	27256671	.	-	.	transcript_id "file_1_file_1_jg11879.t1"; gene_id "file_1_file_1_jg11879";
dsecASM438219v1_3	AUGUSTUS	intron	27256672	27256731	.	-	.	transcript_id "file_1_file_1_jg11879.t1"; gene_id "file_1_file_1_jg11879";
dsecASM438219v1_3	AUGUSTUS	transcript	27254968	27257747	.	-	.	transcript_id "file_1_file_1_jg11879.t1"; gene_id "file_1_file_1_jg11879"
dsecASM438219v1_3	AUGUSTUS	gene	27254968	27257747	.	-	.	jg11879
dsecASM438219v1_3	AUGUSTUS	CDS	27256732	27257747	0.72	-	0	transcript_id "file_1_file_1_jg11879.t1"; gene_id "file_1_file_1_jg11879";
dsecASM438219v1_3	AUGUSTUS	exon	27256732	27257747	.	-	.	transcript_id "file_1_file_1_jg11879.t1"; gene_id "file_1_file_1_jg11879";
dsecASM438219v1_3	AUGUSTUS	start_codon	27257745	27257747	.	-	0	transcript_id "file_1_file_1_jg11879.t1"; gene_id "file_1_file_1_jg11879";
dsecASM438219v1_5	AUGUSTUS	stop_codon	19684030	19684032	.	-	0	transcript_id "file_1_file_1_jg5334.t1"; gene_id "file_1_file_1_jg5334";
dsecASM438219v1_5	AUGUSTUS	CDS	19684030	19684248	1	-	0	transcript_id "file_1_file_1_jg5334.t1"; gene_id "file_1_file_1_jg5334";
dsecASM438219v1_5	AUGUSTUS	exon	19684030	19684248	.	-	.	transcript_id "file_1_file_1_jg5334.t1"; gene_id "file_1_file_1_jg5334";
dsecASM438219v1_5	AUGUSTUS	intron	19684249	19684779	.	-	.	transcript_id "file_1_file_1_jg5334.t1"; gene_id "file_1_file_1_jg5334";
dsecASM438219v1_5	AUGUSTUS	CDS	19684780	19684878	1	-	0	transcript_id "file_1_file_1_jg5334.t1"; gene_id "file_1_file_1_jg5334";
dsecASM438219v1_5	AUGUSTUS	exon	19684780	19684878	.	-	.	transcript_id "file_1_file_1_jg5334.t1"; gene_id "file_1_file_1_jg5334";
dsecASM438219v1_5	AUGUSTUS	intron	19684879	19685040	.	-	.	transcript_id "file_1_file_1_jg5334.t1"; gene_id "file_1_file_1_jg5334";
dsecASM438219v1_5	AUGUSTUS	CDS	19685041	19685362	1	-	1	transcript_id "file_1_file_1_jg5334.t1"; gene_id "file_1_file_1_jg5334";
dsecASM438219v1_5	AUGUSTUS	exon	19685041	19685362	.	-	.	transcript_id "file_1_file_1_jg5334.t1"; gene_id "file_1_file_1_jg5334";
dsecASM438219v1_5	AUGUSTUS	intron	19685363	19685424	.	-	.	transcript_id "file_1_file_1_jg5334.t1"; gene_id "file_1_file_1_jg5334";
dsecASM438219v1_5	AUGUSTUS	CDS	19685425	19686467	1	-	0	transcript_id "file_1_file_1_jg5334.t1"; gene_id "file_1_file_1_jg5334";
dsecASM438219v1_5	AUGUSTUS	exon	19685425	19686467	.	-	.	transcript_id "file_1_file_1_jg5334.t1"; gene_id "file_1_file_1_jg5334";
dsecASM438219v1_5	AUGUSTUS	intron	19686468	19686533	.	-	.	transcript_id "file_1_file_1_jg5334.t1"; gene_id "file_1_file_1_jg5334";
dsecASM438219v1_5	AUGUSTUS	CDS	19686534	19687040	1	-	0	transcript_id "file_1_file_1_jg5334.t1"; gene_id "file_1_file_1_jg5334";
dsecASM438219v1_5	AUGUSTUS	exon	19686534	19687040	.	-	.	transcript_id "file_1_file_1_jg5334.t1"; gene_id "file_1_file_1_jg5334";
dsecASM438219v1_5	AUGUSTUS	intron	19687041	19687120	.	-	.	transcript_id "file_1_file_1_jg5334.t1"; gene_id "file_1_file_1_jg5334";
dsecASM438219v1_5	AUGUSTUS	CDS	19687121	19687655	1	-	1	transcript_id "file_1_file_1_jg5334.t1"; gene_id "file_1_file_1_jg5334";
dsecASM438219v1_5	AUGUSTUS	exon	19687121	19687655	.	-	.	transcript_id "file_1_file_1_jg5334.t1"; gene_id "file_1_file_1_jg5334";
dsecASM438219v1_5	AUGUSTUS	intron	19687656	19687761	.	-	.	transcript_id "file_1_file_1_jg5334.t1"; gene_id "file_1_file_1_jg5334";
dsecASM438219v1_5	AUGUSTUS	transcript	19684030	19687817	.	-	.	transcript_id "file_1_file_1_jg5334.t1"; gene_id "file_1_file_1_jg5334"
dsecASM438219v1_5	AUGUSTUS	gene	19684030	19687817	.	-	.	jg5334
dsecASM438219v1_5	AUGUSTUS	CDS	19687762	19687817	1	-	0	transcript_id "file_1_file_1_jg5334.t1"; gene_id "file_1_file_1_jg5334";
dsecASM438219v1_5	AUGUSTUS	exon	19687762	19687817	.	-	.	transcript_id "file_1_file_1_jg5334.t1"; gene_id "file_1_file_1_jg5334";
dsecASM438219v1_5	AUGUSTUS	start_codon	19687815	19687817	.	-	0	transcript_id "file_1_file_1_jg5334.t1"; gene_id "file_1_file_1_jg5334";
dsecASM438219v1_3	AUGUSTUS	stop_codon	6207897	6207899	.	-	0	transcript_id "file_1_file_1_jg9079.t1"; gene_id "file_1_file_1_jg9079";
dsecASM438219v1_3	AUGUSTUS	CDS	6207897	6208511	1	-	0	transcript_id "file_1_file_1_jg9079.t1"; gene_id "file_1_file_1_jg9079";
dsecASM438219v1_3	AUGUSTUS	exon	6207897	6208511	.	-	.	transcript_id "file_1_file_1_jg9079.t1"; gene_id "file_1_file_1_jg9079";
dsecASM438219v1_3	AUGUSTUS	transcript	6207897	6208511	.	-	.	transcript_id "file_1_file_1_jg9079.t1"; gene_id "file_1_file_1_jg9079"
dsecASM438219v1_3	AUGUSTUS	gene	6207897	6208511	.	-	.	jg9079
dsecASM438219v1_3	AUGUSTUS	start_codon	6208509	6208511	.	-	0	transcript_id "file_1_file_1_jg9079.t1"; gene_id "file_1_file_1_jg9079";
dsecASM438219v1_1	AUGUSTUS	start_codon	9614213	9614215	.	+	0	transcript_id "file_1_file_1_jg13459.t1"; gene_id "file_1_file_1_jg13459";
dsecASM438219v1_1	AUGUSTUS	CDS	9614213	9614890	1	+	0	transcript_id "file_1_file_1_jg13459.t1"; gene_id "file_1_file_1_jg13459";
dsecASM438219v1_1	AUGUSTUS	exon	9614213	9614890	.	+	.	transcript_id "file_1_file_1_jg13459.t1"; gene_id "file_1_file_1_jg13459";
dsecASM438219v1_1	AUGUSTUS	transcript	9614213	9614890	.	+	.	transcript_id "file_1_file_1_jg13459.t1"; gene_id "file_1_file_1_jg13459"
dsecASM438219v1_1	AUGUSTUS	gene	9614213	9614890	.	+	.	jg13459
dsecASM438219v1_1	AUGUSTUS	stop_codon	9614888	9614890	.	+	0	transcript_id "file_1_file_1_jg13459.t1"; gene_id "file_1_file_1_jg13459";
dsecASM438219v1_0	AUGUSTUS	stop_codon	20255205	20255207	.	-	0	transcript_id "file_1_file_1_jg2749.t1"; gene_id "file_1_file_1_jg2749";
dsecASM438219v1_0	AUGUSTUS	CDS	20255205	20257577	1	-	0	transcript_id "file_1_file_1_jg2749.t1"; gene_id "file_1_file_1_jg2749";
dsecASM438219v1_0	AUGUSTUS	exon	20255205	20257577	.	-	.	transcript_id "file_1_file_1_jg2749.t1"; gene_id "file_1_file_1_jg2749";
dsecASM438219v1_0	AUGUSTUS	transcript	20255205	20257577	.	-	.	transcript_id "file_1_file_1_jg2749.t1"; gene_id "file_1_file_1_jg2749"
dsecASM438219v1_0	AUGUSTUS	gene	20255205	20257577	.	-	.	jg2749
dsecASM438219v1_0	AUGUSTUS	start_codon	20257575	20257577	.	-	0	transcript_id "file_1_file_1_jg2749.t1"; gene_id "file_1_file_1_jg2749";
dsecASM438219v1_1	GeneMark.hmm	start_codon	10271101	10271103	.	+	0	gene_id "file_1_file_2_4083_g"; transcript_id "file_1_file_2_4083_t"; count "file_1_file_2_1_1";
dsecASM438219v1_1	GeneMark.hmm	CDS	10271101	10271226	.	+	0	gene_id "file_1_file_2_4083_g"; transcript_id "file_1_file_2_4083_t"; evidence "file_1_file_2_1_1"; cds_type "file_1_file_2_Initial"; count "file_1_file_2_1_12"; anchored "file_1_file_2_1_1";
dsecASM438219v1_1	GeneMark.hmm	exon	10271101	10271226	0	+	.	gene_id "file_1_file_2_4083_g"; transcript_id "file_1_file_2_4083_t"; evidence "file_1_file_2_1_1"; cds_type "file_1_file_2_Initial"; count "file_1_file_2_1_12"; anchored "file_1_file_2_1_1";
dsecASM438219v1_1	GeneMark.hmm	CDS	10273096	10273232	.	+	0	gene_id "file_1_file_2_4083_g"; transcript_id "file_1_file_2_4083_t"; evidence "file_1_file_2_1_1"; cds_type "file_1_file_2_Internal"; count "file_1_file_2_2_12"; anchored "file_1_file_2_1_1";
dsecASM438219v1_1	GeneMark.hmm	exon	10273096	10273232	0	+	.	gene_id "file_1_file_2_4083_g"; transcript_id "file_1_file_2_4083_t"; evidence "file_1_file_2_1_1"; cds_type "file_1_file_2_Internal"; count "file_1_file_2_2_12"; anchored "file_1_file_2_1_1";
dsecASM438219v1_1	GeneMark.hmm	CDS	10273291	10273370	.	+	1	gene_id "file_1_file_2_4083_g"; transcript_id "file_1_file_2_4083_t"; evidence "file_1_file_2_1_1"; cds_type "file_1_file_2_Internal"; count "file_1_file_2_3_12"; anchored "file_1_file_2_1_1";
dsecASM438219v1_1	GeneMark.hmm	exon	10273291	10273370	0	+	.	gene_id "file_1_file_2_4083_g"; transcript_id "file_1_file_2_4083_t"; evidence "file_1_file_2_1_1"; cds_type "file_1_file_2_Internal"; count "file_1_file_2_3_12"; anchored "file_1_file_2_1_1";
dsecASM438219v1_1	GeneMark.hmm	CDS	10273859	10274161	.	+	2	gene_id "file_1_file_2_4083_g"; transcript_id "file_1_file_2_4083_t"; evidence "file_1_file_2_1_1"; cds_type "file_1_file_2_Internal"; count "file_1_file_2_4_12"; anchored "file_1_file_2_1_1";
dsecASM438219v1_1	GeneMark.hmm	exon	10273859	10274161	0	+	.	gene_id "file_1_file_2_4083_g"; transcript_id "file_1_file_2_4083_t"; evidence "file_1_file_2_1_1"; cds_type "file_1_file_2_Internal"; count "file_1_file_2_4_12"; anchored "file_1_file_2_1_1";
dsecASM438219v1_1	GeneMark.hmm	CDS	10274571	10274707	.	+	2	gene_id "file_1_file_2_4083_g"; transcript_id "file_1_file_2_4083_t"; evidence "file_1_file_2_1_1"; cds_type "file_1_file_2_Internal"; count "file_1_file_2_5_12"; anchored "file_1_file_2_1_1";
dsecASM438219v1_1	GeneMark.hmm	exon	10274571	10274707	0	+	.	gene_id "file_1_file_2_4083_g"; transcript_id "file_1_file_2_4083_t"; evidence "file_1_file_2_1_1"; cds_type "file_1_file_2_Internal"; count "file_1_file_2_5_12"; anchored "file_1_file_2_1_1";
dsecASM438219v1_1	GeneMark.hmm	CDS	10274770	10274872	.	+	0	gene_id "file_1_file_2_4083_g"; transcript_id "file_1_file_2_4083_t"; evidence "file_1_file_2_1_1"; cds_type "file_1_file_2_Internal"; count "file_1_file_2_6_12"; anchored "file_1_file_2_1_1";
dsecASM438219v1_1	GeneMark.hmm	exon	10274770	10274872	0	+	.	gene_id "file_1_file_2_4083_g"; transcript_id "file_1_file_2_4083_t"; evidence "file_1_file_2_1_1"; cds_type "file_1_file_2_Internal"; count "file_1_file_2_6_12"; anchored "file_1_file_2_1_1";
dsecASM438219v1_1	GeneMark.hmm	CDS	10274944	10275268	.	+	2	gene_id "file_1_file_2_4083_g"; transcript_id "file_1_file_2_4083_t"; evidence "file_1_file_2_1_1"; cds_type "file_1_file_2_Internal"; count "file_1_file_2_7_12"; anchored "file_1_file_2_1_1";
dsecASM438219v1_1	GeneMark.hmm	exon	10274944	10275268	0	+	.	gene_id "file_1_file_2_4083_g"; transcript_id "file_1_file_2_4083_t"; evidence "file_1_file_2_1_1"; cds_type "file_1_file_2_Internal"; count "file_1_file_2_7_12"; anchored "file_1_file_2_1_1";
dsecASM438219v1_1	GeneMark.hmm	CDS	10275332	10275496	.	+	1	gene_id "file_1_file_2_4083_g"; transcript_id "file_1_file_2_4083_t"; evidence "file_1_file_2_1_1"; cds_type "file_1_file_2_Internal"; count "file_1_file_2_8_12"; anchored "file_1_file_2_1_1";
dsecASM438219v1_1	GeneMark.hmm	exon	10275332	10275496	0	+	.	gene_id "file_1_file_2_4083_g"; transcript_id "file_1_file_2_4083_t"; evidence "file_1_file_2_1_1"; cds_type "file_1_file_2_Internal"; count "file_1_file_2_8_12"; anchored "file_1_file_2_1_1";
dsecASM438219v1_1	GeneMark.hmm	CDS	10275557	10275704	.	+	1	gene_id "file_1_file_2_4083_g"; transcript_id "file_1_file_2_4083_t"; evidence "file_1_file_2_1_1"; cds_type "file_1_file_2_Internal"; count "file_1_file_2_9_12"; anchored "file_1_file_2_1_1";
dsecASM438219v1_1	GeneMark.hmm	exon	10275557	10275704	0	+	.	gene_id "file_1_file_2_4083_g"; transcript_id "file_1_file_2_4083_t"; evidence "file_1_file_2_1_1"; cds_type "file_1_file_2_Internal"; count "file_1_file_2_9_12"; anchored "file_1_file_2_1_1";
dsecASM438219v1_1	GeneMark.hmm	CDS	10275772	10275917	.	+	0	gene_id "file_1_file_2_4083_g"; transcript_id "file_1_file_2_4083_t"; evidence "file_1_file_2_1_1"; cds_type "file_1_file_2_Internal"; count "file_1_file_2_10_12"; anchored "file_1_file_2_1_1";
dsecASM438219v1_1	GeneMark.hmm	exon	10275772	10275917	0	+	.	gene_id "file_1_file_2_4083_g"; transcript_id "file_1_file_2_4083_t"; evidence "file_1_file_2_1_1"; cds_type "file_1_file_2_Internal"; count "file_1_file_2_10_12"; anchored "file_1_file_2_1_1";
dsecASM438219v1_1	GeneMark.hmm	CDS	10275976	10276594	.	+	1	gene_id "file_1_file_2_4083_g"; transcript_id "file_1_file_2_4083_t"; evidence "file_1_file_2_1_1"; cds_type "file_1_file_2_Internal"; count "file_1_file_2_11_12"; anchored "file_1_file_2_1_1";
dsecASM438219v1_1	GeneMark.hmm	exon	10275976	10276594	0	+	.	gene_id "file_1_file_2_4083_g"; transcript_id "file_1_file_2_4083_t"; evidence "file_1_file_2_1_1"; cds_type "file_1_file_2_Internal"; count "file_1_file_2_11_12"; anchored "file_1_file_2_1_1";
dsecASM438219v1_1	GeneMark.hmm	CDS	10277841	10278008	.	+	0	gene_id "file_1_file_2_4083_g"; transcript_id "file_1_file_2_4083_t"; evidence "file_1_file_2_1_1"; cds_type "file_1_file_2_Terminal"; count "file_1_file_2_12_12"; anchored "file_1_file_2_1_1";
dsecASM438219v1_1	GeneMark.hmm	exon	10277841	10278008	0	+	.	gene_id "file_1_file_2_4083_g"; transcript_id "file_1_file_2_4083_t"; evidence "file_1_file_2_1_1"; cds_type "file_1_file_2_Terminal"; count "file_1_file_2_12_12"; anchored "file_1_file_2_1_1";
dsecASM438219v1_1	GeneMark.hmm	stop_codon	10278006	10278008	.	+	0	gene_id "file_1_file_2_4083_g"; transcript_id "file_1_file_2_4083_t"; count "file_1_file_2_1_1";
dsecASM438219v1_3	AUGUSTUS	start_codon	9249970	9249972	.	+	0	transcript_id "file_1_file_1_jg9440.t1"; gene_id "file_1_file_1_jg9440";
dsecASM438219v1_3	AUGUSTUS	CDS	9249970	9250024	0.45	+	0	transcript_id "file_1_file_1_jg9440.t1"; gene_id "file_1_file_1_jg9440";
dsecASM438219v1_3	AUGUSTUS	exon	9249970	9250024	.	+	.	transcript_id "file_1_file_1_jg9440.t1"; gene_id "file_1_file_1_jg9440";
dsecASM438219v1_3	AUGUSTUS	intron	9250025	9250868	.	+	.	transcript_id "file_1_file_1_jg9440.t1"; gene_id "file_1_file_1_jg9440";
dsecASM438219v1_3	AUGUSTUS	CDS	9250869	9251132	0.75	+	2	transcript_id "file_1_file_1_jg9440.t1"; gene_id "file_1_file_1_jg9440";
dsecASM438219v1_3	AUGUSTUS	exon	9250869	9251132	.	+	.	transcript_id "file_1_file_1_jg9440.t1"; gene_id "file_1_file_1_jg9440";
dsecASM438219v1_3	AUGUSTUS	intron	9251133	9252639	.	+	.	transcript_id "file_1_file_1_jg9440.t1"; gene_id "file_1_file_1_jg9440";
dsecASM438219v1_3	AUGUSTUS	transcript	9249970	9252890	.	+	.	transcript_id "file_1_file_1_jg9440.t1"; gene_id "file_1_file_1_jg9440"
dsecASM438219v1_3	AUGUSTUS	gene	9249970	9252890	.	+	.	jg9440
dsecASM438219v1_3	AUGUSTUS	CDS	9252640	9252890	1	+	2	transcript_id "file_1_file_1_jg9440.t1"; gene_id "file_1_file_1_jg9440";
dsecASM438219v1_3	AUGUSTUS	exon	9252640	9252890	.	+	.	transcript_id "file_1_file_1_jg9440.t1"; gene_id "file_1_file_1_jg9440";
dsecASM438219v1_3	AUGUSTUS	stop_codon	9252888	9252890	.	+	0	transcript_id "file_1_file_1_jg9440.t1"; gene_id "file_1_file_1_jg9440";
dsecASM438219v1_3	AUGUSTUS	start_codon	25740472	25740474	.	+	0	transcript_id "file_1_file_1_jg11743.t1"; gene_id "file_1_file_1_jg11743";
dsecASM438219v1_3	AUGUSTUS	CDS	25740472	25742301	1	+	0	transcript_id "file_1_file_1_jg11743.t1"; gene_id "file_1_file_1_jg11743";
dsecASM438219v1_3	AUGUSTUS	exon	25740472	25742301	.	+	.	transcript_id "file_1_file_1_jg11743.t1"; gene_id "file_1_file_1_jg11743";
dsecASM438219v1_3	AUGUSTUS	transcript	25740472	25742301	.	+	.	transcript_id "file_1_file_1_jg11743.t1"; gene_id "file_1_file_1_jg11743"
dsecASM438219v1_3	AUGUSTUS	gene	25740472	25742301	.	+	.	jg11743
dsecASM438219v1_3	AUGUSTUS	stop_codon	25742299	25742301	.	+	0	transcript_id "file_1_file_1_jg11743.t1"; gene_id "file_1_file_1_jg11743";
dsecASM438219v1_380	AUGUSTUS	stop_codon	117777	117779	.	-	0	transcript_id "file_1_file_1_jg33.t1"; gene_id "file_1_file_1_jg33";
dsecASM438219v1_380	AUGUSTUS	CDS	117777	117996	1	-	1	transcript_id "file_1_file_1_jg33.t1"; gene_id "file_1_file_1_jg33";
dsecASM438219v1_380	AUGUSTUS	exon	117777	117996	.	-	.	transcript_id "file_1_file_1_jg33.t1"; gene_id "file_1_file_1_jg33";
dsecASM438219v1_380	AUGUSTUS	intron	117997	124121	.	-	.	transcript_id "file_1_file_1_jg33.t1"; gene_id "file_1_file_1_jg33";
dsecASM438219v1_380	AUGUSTUS	CDS	124122	124601	1	-	1	transcript_id "file_1_file_1_jg33.t1"; gene_id "file_1_file_1_jg33";
dsecASM438219v1_380	AUGUSTUS	exon	124122	124601	.	-	.	transcript_id "file_1_file_1_jg33.t1"; gene_id "file_1_file_1_jg33";
dsecASM438219v1_380	AUGUSTUS	intron	124602	129763	.	-	.	transcript_id "file_1_file_1_jg33.t1"; gene_id "file_1_file_1_jg33";
dsecASM438219v1_380	AUGUSTUS	CDS	129764	130243	0.98	-	1	transcript_id "file_1_file_1_jg33.t1"; gene_id "file_1_file_1_jg33";
dsecASM438219v1_380	AUGUSTUS	exon	129764	130243	.	-	.	transcript_id "file_1_file_1_jg33.t1"; gene_id "file_1_file_1_jg33";
dsecASM438219v1_380	AUGUSTUS	intron	130244	131388	.	-	.	transcript_id "file_1_file_1_jg33.t1"; gene_id "file_1_file_1_jg33";
dsecASM438219v1_380	AUGUSTUS	transcript	117777	131396	.	-	.	transcript_id "file_1_file_1_jg33.t1"; gene_id "file_1_file_1_jg33"
dsecASM438219v1_380	AUGUSTUS	gene	117777	131396	.	-	.	jg33
dsecASM438219v1_380	AUGUSTUS	CDS	131389	131396	0.72	-	0	transcript_id "file_1_file_1_jg33.t1"; gene_id "file_1_file_1_jg33";
dsecASM438219v1_380	AUGUSTUS	exon	131389	131396	.	-	.	transcript_id "file_1_file_1_jg33.t1"; gene_id "file_1_file_1_jg33";
dsecASM438219v1_380	AUGUSTUS	start_codon	131394	131396	.	-	0	transcript_id "file_1_file_1_jg33.t1"; gene_id "file_1_file_1_jg33";
dsecASM438219v1_3	AUGUSTUS	stop_codon	2391229	2391231	.	-	0	transcript_id "file_1_file_1_jg8661.t1"; gene_id "file_1_file_1_jg8661";
dsecASM438219v1_3	AUGUSTUS	CDS	2391229	2391604	0.39	-	1	transcript_id "file_1_file_1_jg8661.t1"; gene_id "file_1_file_1_jg8661";
dsecASM438219v1_3	AUGUSTUS	exon	2391229	2391604	.	-	.	transcript_id "file_1_file_1_jg8661.t1"; gene_id "file_1_file_1_jg8661";
dsecASM438219v1_3	AUGUSTUS	intron	2391605	2392500	.	-	.	transcript_id "file_1_file_1_jg8661.t1"; gene_id "file_1_file_1_jg8661";
dsecASM438219v1_3	AUGUSTUS	CDS	2392501	2392672	0.15	-	2	transcript_id "file_1_file_1_jg8661.t1"; gene_id "file_1_file_1_jg8661";
dsecASM438219v1_3	AUGUSTUS	exon	2392501	2392672	.	-	.	transcript_id "file_1_file_1_jg8661.t1"; gene_id "file_1_file_1_jg8661";
dsecASM438219v1_3	AUGUSTUS	intron	2392673	2392901	.	-	.	transcript_id "file_1_file_1_jg8661.t1"; gene_id "file_1_file_1_jg8661";
dsecASM438219v1_3	AUGUSTUS	CDS	2392902	2393342	0.18	-	2	transcript_id "file_1_file_1_jg8661.t1"; gene_id "file_1_file_1_jg8661";
dsecASM438219v1_3	AUGUSTUS	exon	2392902	2393342	.	-	.	transcript_id "file_1_file_1_jg8661.t1"; gene_id "file_1_file_1_jg8661";
dsecASM438219v1_3	AUGUSTUS	intron	2393343	2393642	.	-	.	transcript_id "file_1_file_1_jg8661.t1"; gene_id "file_1_file_1_jg8661";
dsecASM438219v1_3	AUGUSTUS	CDS	2393643	2393870	0.21	-	2	transcript_id "file_1_file_1_jg8661.t1"; gene_id "file_1_file_1_jg8661";
dsecASM438219v1_3	AUGUSTUS	exon	2393643	2393870	.	-	.	transcript_id "file_1_file_1_jg8661.t1"; gene_id "file_1_file_1_jg8661";
dsecASM438219v1_3	AUGUSTUS	intron	2393871	2394099	.	-	.	transcript_id "file_1_file_1_jg8661.t1"; gene_id "file_1_file_1_jg8661";
dsecASM438219v1_3	AUGUSTUS	CDS	2394100	2394540	0.23	-	2	transcript_id "file_1_file_1_jg8661.t1"; gene_id "file_1_file_1_jg8661";
dsecASM438219v1_3	AUGUSTUS	exon	2394100	2394540	.	-	.	transcript_id "file_1_file_1_jg8661.t1"; gene_id "file_1_file_1_jg8661";
dsecASM438219v1_3	AUGUSTUS	intron	2394541	2394804	.	-	.	transcript_id "file_1_file_1_jg8661.t1"; gene_id "file_1_file_1_jg8661";
dsecASM438219v1_3	AUGUSTUS	CDS	2394805	2395434	0.81	-	2	transcript_id "file_1_file_1_jg8661.t1"; gene_id "file_1_file_1_jg8661";
dsecASM438219v1_3	AUGUSTUS	exon	2394805	2395434	.	-	.	transcript_id "file_1_file_1_jg8661.t1"; gene_id "file_1_file_1_jg8661";
dsecASM438219v1_3	AUGUSTUS	intron	2395435	2395495	.	-	.	transcript_id "file_1_file_1_jg8661.t1"; gene_id "file_1_file_1_jg8661";
dsecASM438219v1_3	AUGUSTUS	CDS	2395496	2396240	0.49	-	0	transcript_id "file_1_file_1_jg8661.t1"; gene_id "file_1_file_1_jg8661";
dsecASM438219v1_3	AUGUSTUS	exon	2395496	2396240	.	-	.	transcript_id "file_1_file_1_jg8661.t1"; gene_id "file_1_file_1_jg8661";
dsecASM438219v1_3	AUGUSTUS	intron	2396241	2396307	.	-	.	transcript_id "file_1_file_1_jg8661.t1"; gene_id "file_1_file_1_jg8661";
dsecASM438219v1_3	AUGUSTUS	CDS	2396308	2397080	0.2	-	2	transcript_id "file_1_file_1_jg8661.t1"; gene_id "file_1_file_1_jg8661";
dsecASM438219v1_3	AUGUSTUS	exon	2396308	2397080	.	-	.	transcript_id "file_1_file_1_jg8661.t1"; gene_id "file_1_file_1_jg8661";
dsecASM438219v1_3	AUGUSTUS	intron	2397081	2397269	.	-	.	transcript_id "file_1_file_1_jg8661.t1"; gene_id "file_1_file_1_jg8661";
dsecASM438219v1_3	AUGUSTUS	CDS	2397270	2397750	0.51	-	0	transcript_id "file_1_file_1_jg8661.t1"; gene_id "file_1_file_1_jg8661";
dsecASM438219v1_3	AUGUSTUS	exon	2397270	2397750	.	-	.	transcript_id "file_1_file_1_jg8661.t1"; gene_id "file_1_file_1_jg8661";
dsecASM438219v1_3	AUGUSTUS	intron	2397751	2398708	.	-	.	transcript_id "file_1_file_1_jg8661.t1"; gene_id "file_1_file_1_jg8661";
dsecASM438219v1_3	AUGUSTUS	transcript	2391229	2400145	.	-	.	transcript_id "file_1_file_1_jg8661.t1"; gene_id "file_1_file_1_jg8661"
dsecASM438219v1_3	AUGUSTUS	gene	2391229	2400145	.	-	.	jg8661
dsecASM438219v1_3	AUGUSTUS	CDS	2398709	2400145	0.86	-	0	transcript_id "file_1_file_1_jg8661.t1"; gene_id "file_1_file_1_jg8661";
dsecASM438219v1_3	AUGUSTUS	exon	2398709	2400145	.	-	.	transcript_id "file_1_file_1_jg8661.t1"; gene_id "file_1_file_1_jg8661";
dsecASM438219v1_3	AUGUSTUS	start_codon	2400143	2400145	.	-	0	transcript_id "file_1_file_1_jg8661.t1"; gene_id "file_1_file_1_jg8661";
dsecASM438219v1_1	AUGUSTUS	start_codon	19894190	19894192	.	+	0	transcript_id "file_1_file_1_jg14984.t1"; gene_id "file_1_file_1_jg14984";
dsecASM438219v1_1	AUGUSTUS	CDS	19894190	19894334	1	+	0	transcript_id "file_1_file_1_jg14984.t1"; gene_id "file_1_file_1_jg14984";
dsecASM438219v1_1	AUGUSTUS	exon	19894190	19894334	.	+	.	transcript_id "file_1_file_1_jg14984.t1"; gene_id "file_1_file_1_jg14984";
dsecASM438219v1_1	AUGUSTUS	intron	19894335	19894398	.	+	.	transcript_id "file_1_file_1_jg14984.t1"; gene_id "file_1_file_1_jg14984";
dsecASM438219v1_1	AUGUSTUS	CDS	19894399	19894605	1	+	2	transcript_id "file_1_file_1_jg14984.t1"; gene_id "file_1_file_1_jg14984";
dsecASM438219v1_1	AUGUSTUS	exon	19894399	19894605	.	+	.	transcript_id "file_1_file_1_jg14984.t1"; gene_id "file_1_file_1_jg14984";
dsecASM438219v1_1	AUGUSTUS	intron	19894606	19894658	.	+	.	transcript_id "file_1_file_1_jg14984.t1"; gene_id "file_1_file_1_jg14984";
dsecASM438219v1_1	AUGUSTUS	CDS	19894659	19894731	1	+	2	transcript_id "file_1_file_1_jg14984.t1"; gene_id "file_1_file_1_jg14984";
dsecASM438219v1_1	AUGUSTUS	exon	19894659	19894731	.	+	.	transcript_id "file_1_file_1_jg14984.t1"; gene_id "file_1_file_1_jg14984";
dsecASM438219v1_1	AUGUSTUS	intron	19894732	19894800	.	+	.	transcript_id "file_1_file_1_jg14984.t1"; gene_id "file_1_file_1_jg14984";
dsecASM438219v1_1	AUGUSTUS	CDS	19894801	19894976	1	+	1	transcript_id "file_1_file_1_jg14984.t1"; gene_id "file_1_file_1_jg14984";
dsecASM438219v1_1	AUGUSTUS	exon	19894801	19894976	.	+	.	transcript_id "file_1_file_1_jg14984.t1"; gene_id "file_1_file_1_jg14984";
dsecASM438219v1_1	AUGUSTUS	intron	19894977	19895033	.	+	.	transcript_id "file_1_file_1_jg14984.t1"; gene_id "file_1_file_1_jg14984";
dsecASM438219v1_1	AUGUSTUS	transcript	19894190	19895461	.	+	.	transcript_id "file_1_file_1_jg14984.t1"; gene_id "file_1_file_1_jg14984"
dsecASM438219v1_1	AUGUSTUS	gene	19894190	19895461	.	+	.	jg14984
dsecASM438219v1_1	AUGUSTUS	CDS	19895034	19895461	1	+	2	transcript_id "file_1_file_1_jg14984.t1"; gene_id "file_1_file_1_jg14984";
dsecASM438219v1_1	AUGUSTUS	exon	19895034	19895461	.	+	.	transcript_id "file_1_file_1_jg14984.t1"; gene_id "file_1_file_1_jg14984";
dsecASM438219v1_1	AUGUSTUS	stop_codon	19895459	19895461	.	+	0	transcript_id "file_1_file_1_jg14984.t1"; gene_id "file_1_file_1_jg14984";
dsecASM438219v1_2	AUGUSTUS	start_codon	6100860	6100862	.	+	0	transcript_id "file_1_file_1_jg6518.t2"; gene_id "file_1_file_1_jg6518";
dsecASM438219v1_2	AUGUSTUS	CDS	6100860	6100958	1	+	0	transcript_id "file_1_file_1_jg6518.t2"; gene_id "file_1_file_1_jg6518";
dsecASM438219v1_2	AUGUSTUS	exon	6100860	6100958	.	+	.	transcript_id "file_1_file_1_jg6518.t2"; gene_id "file_1_file_1_jg6518";
dsecASM438219v1_2	AUGUSTUS	intron	6100959	6101025	.	+	.	transcript_id "file_1_file_1_jg6518.t2"; gene_id "file_1_file_1_jg6518";
dsecASM438219v1_2	AUGUSTUS	CDS	6101026	6101697	1	+	0	transcript_id "file_1_file_1_jg6518.t2"; gene_id "file_1_file_1_jg6518";
dsecASM438219v1_2	AUGUSTUS	exon	6101026	6101697	.	+	.	transcript_id "file_1_file_1_jg6518.t2"; gene_id "file_1_file_1_jg6518";
dsecASM438219v1_2	AUGUSTUS	intron	6101698	6101777	.	+	.	transcript_id "file_1_file_1_jg6518.t2"; gene_id "file_1_file_1_jg6518";
dsecASM438219v1_2	AUGUSTUS	CDS	6101778	6102890	1	+	0	transcript_id "file_1_file_1_jg6518.t2"; gene_id "file_1_file_1_jg6518";
dsecASM438219v1_2	AUGUSTUS	exon	6101778	6102890	.	+	.	transcript_id "file_1_file_1_jg6518.t2"; gene_id "file_1_file_1_jg6518";
dsecASM438219v1_2	AUGUSTUS	intron	6102891	6102947	.	+	.	transcript_id "file_1_file_1_jg6518.t2"; gene_id "file_1_file_1_jg6518";
dsecASM438219v1_2	AUGUSTUS	CDS	6102948	6103118	1	+	0	transcript_id "file_1_file_1_jg6518.t2"; gene_id "file_1_file_1_jg6518";
dsecASM438219v1_2	AUGUSTUS	exon	6102948	6103118	.	+	.	transcript_id "file_1_file_1_jg6518.t2"; gene_id "file_1_file_1_jg6518";
dsecASM438219v1_2	AUGUSTUS	intron	6103119	6103189	.	+	.	transcript_id "file_1_file_1_jg6518.t2"; gene_id "file_1_file_1_jg6518";
dsecASM438219v1_2	AUGUSTUS	CDS	6103190	6103361	1	+	0	transcript_id "file_1_file_1_jg6518.t2"; gene_id "file_1_file_1_jg6518";
dsecASM438219v1_2	AUGUSTUS	exon	6103190	6103361	.	+	.	transcript_id "file_1_file_1_jg6518.t2"; gene_id "file_1_file_1_jg6518";
dsecASM438219v1_2	AUGUSTUS	intron	6103362	6103425	.	+	.	transcript_id "file_1_file_1_jg6518.t2"; gene_id "file_1_file_1_jg6518";
dsecASM438219v1_2	AUGUSTUS	CDS	6103426	6103521	1	+	2	transcript_id "file_1_file_1_jg6518.t2"; gene_id "file_1_file_1_jg6518";
dsecASM438219v1_2	AUGUSTUS	exon	6103426	6103521	.	+	.	transcript_id "file_1_file_1_jg6518.t2"; gene_id "file_1_file_1_jg6518";
dsecASM438219v1_2	AUGUSTUS	intron	6103522	6103846	.	+	.	transcript_id "file_1_file_1_jg6518.t2"; gene_id "file_1_file_1_jg6518";
dsecASM438219v1_2	AUGUSTUS	CDS	6103847	6103922	1	+	2	transcript_id "file_1_file_1_jg6518.t2"; gene_id "file_1_file_1_jg6518";
dsecASM438219v1_2	AUGUSTUS	exon	6103847	6103922	.	+	.	transcript_id "file_1_file_1_jg6518.t2"; gene_id "file_1_file_1_jg6518";
dsecASM438219v1_2	AUGUSTUS	intron	6103923	6104196	.	+	.	transcript_id "file_1_file_1_jg6518.t2"; gene_id "file_1_file_1_jg6518";
dsecASM438219v1_2	AUGUSTUS	CDS	6104197	6104371	1	+	1	transcript_id "file_1_file_1_jg6518.t2"; gene_id "file_1_file_1_jg6518";
dsecASM438219v1_2	AUGUSTUS	exon	6104197	6104371	.	+	.	transcript_id "file_1_file_1_jg6518.t2"; gene_id "file_1_file_1_jg6518";
dsecASM438219v1_2	AUGUSTUS	intron	6104372	6104427	.	+	.	transcript_id "file_1_file_1_jg6518.t2"; gene_id "file_1_file_1_jg6518";
dsecASM438219v1_2	AUGUSTUS	transcript	6100860	6104535	.	+	.	transcript_id "file_1_file_1_jg6518.t2"; gene_id "file_1_file_1_jg6518"
dsecASM438219v1_2	AUGUSTUS	CDS	6104428	6104535	1	+	0	transcript_id "file_1_file_1_jg6518.t2"; gene_id "file_1_file_1_jg6518";
dsecASM438219v1_2	AUGUSTUS	exon	6104428	6104535	.	+	.	transcript_id "file_1_file_1_jg6518.t2"; gene_id "file_1_file_1_jg6518";
dsecASM438219v1_2	AUGUSTUS	stop_codon	6104533	6104535	.	+	0	transcript_id "file_1_file_1_jg6518.t2"; gene_id "file_1_file_1_jg6518";
dsecASM438219v1_0	AUGUSTUS	start_codon	7566092	7566094	.	+	0	transcript_id "file_1_file_1_jg1295.t1"; gene_id "file_1_file_1_jg1295";
dsecASM438219v1_0	AUGUSTUS	CDS	7566092	7566177	1	+	0	transcript_id "file_1_file_1_jg1295.t1"; gene_id "file_1_file_1_jg1295";
dsecASM438219v1_0	AUGUSTUS	exon	7566092	7566177	.	+	.	transcript_id "file_1_file_1_jg1295.t1"; gene_id "file_1_file_1_jg1295";
dsecASM438219v1_0	AUGUSTUS	intron	7566178	7568343	.	+	.	transcript_id "file_1_file_1_jg1295.t1"; gene_id "file_1_file_1_jg1295";
dsecASM438219v1_0	AUGUSTUS	CDS	7568344	7568521	1	+	1	transcript_id "file_1_file_1_jg1295.t1"; gene_id "file_1_file_1_jg1295";
dsecASM438219v1_0	AUGUSTUS	exon	7568344	7568521	.	+	.	transcript_id "file_1_file_1_jg1295.t1"; gene_id "file_1_file_1_jg1295";
dsecASM438219v1_0	AUGUSTUS	intron	7568522	7568582	.	+	.	transcript_id "file_1_file_1_jg1295.t1"; gene_id "file_1_file_1_jg1295";
dsecASM438219v1_0	AUGUSTUS	CDS	7568583	7569061	1	+	0	transcript_id "file_1_file_1_jg1295.t1"; gene_id "file_1_file_1_jg1295";
dsecASM438219v1_0	AUGUSTUS	exon	7568583	7569061	.	+	.	transcript_id "file_1_file_1_jg1295.t1"; gene_id "file_1_file_1_jg1295";
dsecASM438219v1_0	AUGUSTUS	intron	7569062	7569120	.	+	.	transcript_id "file_1_file_1_jg1295.t1"; gene_id "file_1_file_1_jg1295";
dsecASM438219v1_0	AUGUSTUS	CDS	7569121	7569451	1	+	1	transcript_id "file_1_file_1_jg1295.t1"; gene_id "file_1_file_1_jg1295";
dsecASM438219v1_0	AUGUSTUS	exon	7569121	7569451	.	+	.	transcript_id "file_1_file_1_jg1295.t1"; gene_id "file_1_file_1_jg1295";
dsecASM438219v1_0	AUGUSTUS	intron	7569452	7569506	.	+	.	transcript_id "file_1_file_1_jg1295.t1"; gene_id "file_1_file_1_jg1295";
dsecASM438219v1_0	AUGUSTUS	CDS	7569507	7569790	1	+	0	transcript_id "file_1_file_1_jg1295.t1"; gene_id "file_1_file_1_jg1295";
dsecASM438219v1_0	AUGUSTUS	exon	7569507	7569790	.	+	.	transcript_id "file_1_file_1_jg1295.t1"; gene_id "file_1_file_1_jg1295";
dsecASM438219v1_0	AUGUSTUS	intron	7569791	7569851	.	+	.	transcript_id "file_1_file_1_jg1295.t1"; gene_id "file_1_file_1_jg1295";
dsecASM438219v1_0	AUGUSTUS	CDS	7569852	7569963	1	+	1	transcript_id "file_1_file_1_jg1295.t1"; gene_id "file_1_file_1_jg1295";
dsecASM438219v1_0	AUGUSTUS	exon	7569852	7569963	.	+	.	transcript_id "file_1_file_1_jg1295.t1"; gene_id "file_1_file_1_jg1295";
dsecASM438219v1_0	AUGUSTUS	intron	7569964	7570027	.	+	.	transcript_id "file_1_file_1_jg1295.t1"; gene_id "file_1_file_1_jg1295";
dsecASM438219v1_0	AUGUSTUS	CDS	7570028	7570174	1	+	0	transcript_id "file_1_file_1_jg1295.t1"; gene_id "file_1_file_1_jg1295";
dsecASM438219v1_0	AUGUSTUS	exon	7570028	7570174	.	+	.	transcript_id "file_1_file_1_jg1295.t1"; gene_id "file_1_file_1_jg1295";
dsecASM438219v1_0	AUGUSTUS	intron	7570175	7570230	.	+	.	transcript_id "file_1_file_1_jg1295.t1"; gene_id "file_1_file_1_jg1295";
dsecASM438219v1_0	AUGUSTUS	CDS	7570231	7570906	1	+	0	transcript_id "file_1_file_1_jg1295.t1"; gene_id "file_1_file_1_jg1295";
dsecASM438219v1_0	AUGUSTUS	exon	7570231	7570906	.	+	.	transcript_id "file_1_file_1_jg1295.t1"; gene_id "file_1_file_1_jg1295";
dsecASM438219v1_0	AUGUSTUS	intron	7570907	7570958	.	+	.	transcript_id "file_1_file_1_jg1295.t1"; gene_id "file_1_file_1_jg1295";
dsecASM438219v1_0	AUGUSTUS	CDS	7570959	7571090	1	+	2	transcript_id "file_1_file_1_jg1295.t1"; gene_id "file_1_file_1_jg1295";
dsecASM438219v1_0	AUGUSTUS	exon	7570959	7571090	.	+	.	transcript_id "file_1_file_1_jg1295.t1"; gene_id "file_1_file_1_jg1295";
dsecASM438219v1_0	AUGUSTUS	intron	7571091	7571148	.	+	.	transcript_id "file_1_file_1_jg1295.t1"; gene_id "file_1_file_1_jg1295";
dsecASM438219v1_0	AUGUSTUS	CDS	7571149	7571567	1	+	2	transcript_id "file_1_file_1_jg1295.t1"; gene_id "file_1_file_1_jg1295";
dsecASM438219v1_0	AUGUSTUS	exon	7571149	7571567	.	+	.	transcript_id "file_1_file_1_jg1295.t1"; gene_id "file_1_file_1_jg1295";
dsecASM438219v1_0	AUGUSTUS	intron	7571568	7571625	.	+	.	transcript_id "file_1_file_1_jg1295.t1"; gene_id "file_1_file_1_jg1295";
dsecASM438219v1_0	AUGUSTUS	CDS	7571626	7571973	1	+	0	transcript_id "file_1_file_1_jg1295.t1"; gene_id "file_1_file_1_jg1295";
dsecASM438219v1_0	AUGUSTUS	exon	7571626	7571973	.	+	.	transcript_id "file_1_file_1_jg1295.t1"; gene_id "file_1_file_1_jg1295";
dsecASM438219v1_0	AUGUSTUS	intron	7571974	7572026	.	+	.	transcript_id "file_1_file_1_jg1295.t1"; gene_id "file_1_file_1_jg1295";
dsecASM438219v1_0	AUGUSTUS	CDS	7572027	7572204	1	+	0	transcript_id "file_1_file_1_jg1295.t1"; gene_id "file_1_file_1_jg1295";
dsecASM438219v1_0	AUGUSTUS	exon	7572027	7572204	.	+	.	transcript_id "file_1_file_1_jg1295.t1"; gene_id "file_1_file_1_jg1295";
dsecASM438219v1_0	AUGUSTUS	intron	7572205	7572261	.	+	.	transcript_id "file_1_file_1_jg1295.t1"; gene_id "file_1_file_1_jg1295";
dsecASM438219v1_0	AUGUSTUS	CDS	7572262	7572617	1	+	2	transcript_id "file_1_file_1_jg1295.t1"; gene_id "file_1_file_1_jg1295";
dsecASM438219v1_0	AUGUSTUS	exon	7572262	7572617	.	+	.	transcript_id "file_1_file_1_jg1295.t1"; gene_id "file_1_file_1_jg1295";
dsecASM438219v1_0	AUGUSTUS	intron	7572618	7572676	.	+	.	transcript_id "file_1_file_1_jg1295.t1"; gene_id "file_1_file_1_jg1295";
dsecASM438219v1_0	AUGUSTUS	CDS	7572677	7573133	1	+	0	transcript_id "file_1_file_1_jg1295.t1"; gene_id "file_1_file_1_jg1295";
dsecASM438219v1_0	AUGUSTUS	exon	7572677	7573133	.	+	.	transcript_id "file_1_file_1_jg1295.t1"; gene_id "file_1_file_1_jg1295";
dsecASM438219v1_0	AUGUSTUS	intron	7573134	7573202	.	+	.	transcript_id "file_1_file_1_jg1295.t1"; gene_id "file_1_file_1_jg1295";
dsecASM438219v1_0	AUGUSTUS	transcript	7566092	7573429	.	+	.	transcript_id "file_1_file_1_jg1295.t1"; gene_id "file_1_file_1_jg1295"
dsecASM438219v1_0	AUGUSTUS	gene	7566092	7573429	.	+	.	jg1295
dsecASM438219v1_0	AUGUSTUS	CDS	7573203	7573429	1	+	2	transcript_id "file_1_file_1_jg1295.t1"; gene_id "file_1_file_1_jg1295";
dsecASM438219v1_0	AUGUSTUS	exon	7573203	7573429	.	+	.	transcript_id "file_1_file_1_jg1295.t1"; gene_id "file_1_file_1_jg1295";
dsecASM438219v1_0	AUGUSTUS	stop_codon	7573427	7573429	.	+	0	transcript_id "file_1_file_1_jg1295.t1"; gene_id "file_1_file_1_jg1295";
dsecASM438219v1_3	AUGUSTUS	start_codon	13133727	13133729	.	+	0	transcript_id "file_1_file_1_jg9913.t1"; gene_id "file_1_file_1_jg9913";
dsecASM438219v1_3	AUGUSTUS	CDS	13133727	13133763	1	+	0	transcript_id "file_1_file_1_jg9913.t1"; gene_id "file_1_file_1_jg9913";
dsecASM438219v1_3	AUGUSTUS	exon	13133727	13133763	.	+	.	transcript_id "file_1_file_1_jg9913.t1"; gene_id "file_1_file_1_jg9913";
dsecASM438219v1_3	AUGUSTUS	intron	13133764	13133825	.	+	.	transcript_id "file_1_file_1_jg9913.t1"; gene_id "file_1_file_1_jg9913";
dsecASM438219v1_3	AUGUSTUS	CDS	13133826	13133916	1	+	2	transcript_id "file_1_file_1_jg9913.t1"; gene_id "file_1_file_1_jg9913";
dsecASM438219v1_3	AUGUSTUS	exon	13133826	13133916	.	+	.	transcript_id "file_1_file_1_jg9913.t1"; gene_id "file_1_file_1_jg9913";
dsecASM438219v1_3	AUGUSTUS	intron	13133917	13133984	.	+	.	transcript_id "file_1_file_1_jg9913.t1"; gene_id "file_1_file_1_jg9913";
dsecASM438219v1_3	AUGUSTUS	transcript	13133727	13134165	.	+	.	transcript_id "file_1_file_1_jg9913.t1"; gene_id "file_1_file_1_jg9913"
dsecASM438219v1_3	AUGUSTUS	gene	13133727	13134165	.	+	.	jg9913
dsecASM438219v1_3	AUGUSTUS	CDS	13133985	13134165	1	+	1	transcript_id "file_1_file_1_jg9913.t1"; gene_id "file_1_file_1_jg9913";
dsecASM438219v1_3	AUGUSTUS	exon	13133985	13134165	.	+	.	transcript_id "file_1_file_1_jg9913.t1"; gene_id "file_1_file_1_jg9913";
dsecASM438219v1_3	AUGUSTUS	stop_codon	13134163	13134165	.	+	0	transcript_id "file_1_file_1_jg9913.t1"; gene_id "file_1_file_1_jg9913";
dsecASM438219v1_3	AUGUSTUS	stop_codon	20015197	20015199	.	-	0	transcript_id "file_1_file_1_jg10871.t1"; gene_id "file_1_file_1_jg10871";
dsecASM438219v1_3	AUGUSTUS	CDS	20015197	20016126	1	-	0	transcript_id "file_1_file_1_jg10871.t1"; gene_id "file_1_file_1_jg10871";
dsecASM438219v1_3	AUGUSTUS	exon	20015197	20016126	.	-	.	transcript_id "file_1_file_1_jg10871.t1"; gene_id "file_1_file_1_jg10871";
dsecASM438219v1_3	AUGUSTUS	intron	20016127	20016195	.	-	.	transcript_id "file_1_file_1_jg10871.t1"; gene_id "file_1_file_1_jg10871";
dsecASM438219v1_3	AUGUSTUS	transcript	20015197	20016330	.	-	.	transcript_id "file_1_file_1_jg10871.t1"; gene_id "file_1_file_1_jg10871"
dsecASM438219v1_3	AUGUSTUS	gene	20015197	20016330	.	-	.	jg10871
dsecASM438219v1_3	AUGUSTUS	CDS	20016196	20016330	1	-	0	transcript_id "file_1_file_1_jg10871.t1"; gene_id "file_1_file_1_jg10871";
dsecASM438219v1_3	AUGUSTUS	exon	20016196	20016330	.	-	.	transcript_id "file_1_file_1_jg10871.t1"; gene_id "file_1_file_1_jg10871";
dsecASM438219v1_3	AUGUSTUS	start_codon	20016328	20016330	.	-	0	transcript_id "file_1_file_1_jg10871.t1"; gene_id "file_1_file_1_jg10871";
dsecASM438219v1_0	AUGUSTUS	start_codon	20215687	20215689	.	+	0	transcript_id "file_1_file_1_jg2737.t1"; gene_id "file_1_file_1_jg2737";
dsecASM438219v1_0	AUGUSTUS	CDS	20215687	20215729	1	+	0	transcript_id "file_1_file_1_jg2737.t1"; gene_id "file_1_file_1_jg2737";
dsecASM438219v1_0	AUGUSTUS	exon	20215687	20215729	.	+	.	transcript_id "file_1_file_1_jg2737.t1"; gene_id "file_1_file_1_jg2737";
dsecASM438219v1_0	AUGUSTUS	intron	20215730	20215800	.	+	.	transcript_id "file_1_file_1_jg2737.t1"; gene_id "file_1_file_1_jg2737";
dsecASM438219v1_0	AUGUSTUS	transcript	20215687	20216201	.	+	.	transcript_id "file_1_file_1_jg2737.t1"; gene_id "file_1_file_1_jg2737"
dsecASM438219v1_0	AUGUSTUS	gene	20215687	20216201	.	+	.	jg2737
dsecASM438219v1_0	AUGUSTUS	CDS	20215801	20216201	1	+	2	transcript_id "file_1_file_1_jg2737.t1"; gene_id "file_1_file_1_jg2737";
dsecASM438219v1_0	AUGUSTUS	exon	20215801	20216201	.	+	.	transcript_id "file_1_file_1_jg2737.t1"; gene_id "file_1_file_1_jg2737";
dsecASM438219v1_0	AUGUSTUS	stop_codon	20216199	20216201	.	+	0	transcript_id "file_1_file_1_jg2737.t1"; gene_id "file_1_file_1_jg2737";
dsecASM438219v1_1	AUGUSTUS	stop_codon	14728985	14728987	.	-	0	transcript_id "file_1_file_1_jg14219.t1"; gene_id "file_1_file_1_jg14219";
dsecASM438219v1_1	AUGUSTUS	CDS	14728985	14729096	1	-	1	transcript_id "file_1_file_1_jg14219.t1"; gene_id "file_1_file_1_jg14219";
dsecASM438219v1_1	AUGUSTUS	exon	14728985	14729096	.	-	.	transcript_id "file_1_file_1_jg14219.t1"; gene_id "file_1_file_1_jg14219";
dsecASM438219v1_1	AUGUSTUS	intron	14729097	14729153	.	-	.	transcript_id "file_1_file_1_jg14219.t1"; gene_id "file_1_file_1_jg14219";
dsecASM438219v1_1	AUGUSTUS	CDS	14729154	14729302	1	-	0	transcript_id "file_1_file_1_jg14219.t1"; gene_id "file_1_file_1_jg14219";
dsecASM438219v1_1	AUGUSTUS	exon	14729154	14729302	.	-	.	transcript_id "file_1_file_1_jg14219.t1"; gene_id "file_1_file_1_jg14219";
dsecASM438219v1_1	AUGUSTUS	intron	14729303	14729372	.	-	.	transcript_id "file_1_file_1_jg14219.t1"; gene_id "file_1_file_1_jg14219";
dsecASM438219v1_1	AUGUSTUS	CDS	14729373	14730383	1	-	0	transcript_id "file_1_file_1_jg14219.t1"; gene_id "file_1_file_1_jg14219";
dsecASM438219v1_1	AUGUSTUS	exon	14729373	14730383	.	-	.	transcript_id "file_1_file_1_jg14219.t1"; gene_id "file_1_file_1_jg14219";
dsecASM438219v1_1	AUGUSTUS	intron	14730384	14730438	.	-	.	transcript_id "file_1_file_1_jg14219.t1"; gene_id "file_1_file_1_jg14219";
dsecASM438219v1_1	AUGUSTUS	transcript	14728985	14730492	.	-	.	transcript_id "file_1_file_1_jg14219.t1"; gene_id "file_1_file_1_jg14219"
dsecASM438219v1_1	AUGUSTUS	gene	14728985	14730492	.	-	.	jg14219
dsecASM438219v1_1	AUGUSTUS	CDS	14730439	14730492	1	-	0	transcript_id "file_1_file_1_jg14219.t1"; gene_id "file_1_file_1_jg14219";
dsecASM438219v1_1	AUGUSTUS	exon	14730439	14730492	.	-	.	transcript_id "file_1_file_1_jg14219.t1"; gene_id "file_1_file_1_jg14219";
dsecASM438219v1_1	AUGUSTUS	start_codon	14730490	14730492	.	-	0	transcript_id "file_1_file_1_jg14219.t1"; gene_id "file_1_file_1_jg14219";
dsecASM438219v1_1	AUGUSTUS	start_codon	4629787	4629789	.	+	0	transcript_id "file_1_file_1_jg12707.t1"; gene_id "file_1_file_1_jg12707";
dsecASM438219v1_1	AUGUSTUS	CDS	4629787	4630527	1	+	0	transcript_id "file_1_file_1_jg12707.t1"; gene_id "file_1_file_1_jg12707";
dsecASM438219v1_1	AUGUSTUS	exon	4629787	4630527	.	+	.	transcript_id "file_1_file_1_jg12707.t1"; gene_id "file_1_file_1_jg12707";
dsecASM438219v1_1	AUGUSTUS	transcript	4629787	4630527	.	+	.	transcript_id "file_1_file_1_jg12707.t1"; gene_id "file_1_file_1_jg12707"
dsecASM438219v1_1	AUGUSTUS	gene	4629787	4630527	.	+	.	jg12707
dsecASM438219v1_1	AUGUSTUS	stop_codon	4630525	4630527	.	+	0	transcript_id "file_1_file_1_jg12707.t1"; gene_id "file_1_file_1_jg12707";
dsecASM438219v1_1	AUGUSTUS	start_codon	21344814	21344816	.	+	0	transcript_id "file_1_file_1_jg15233.t1"; gene_id "file_1_file_1_jg15233";
dsecASM438219v1_1	AUGUSTUS	CDS	21344814	21345026	0.64	+	0	transcript_id "file_1_file_1_jg15233.t1"; gene_id "file_1_file_1_jg15233";
dsecASM438219v1_1	AUGUSTUS	exon	21344814	21345026	.	+	.	transcript_id "file_1_file_1_jg15233.t1"; gene_id "file_1_file_1_jg15233";
dsecASM438219v1_1	AUGUSTUS	intron	21345027	21346841	.	+	.	transcript_id "file_1_file_1_jg15233.t1"; gene_id "file_1_file_1_jg15233";
dsecASM438219v1_1	AUGUSTUS	transcript	21344814	21347357	.	+	.	transcript_id "file_1_file_1_jg15233.t1"; gene_id "file_1_file_1_jg15233"
dsecASM438219v1_1	AUGUSTUS	gene	21344814	21347357	.	+	.	jg15233
dsecASM438219v1_1	AUGUSTUS	CDS	21346842	21347357	0.9	+	0	transcript_id "file_1_file_1_jg15233.t1"; gene_id "file_1_file_1_jg15233";
dsecASM438219v1_1	AUGUSTUS	exon	21346842	21347357	.	+	.	transcript_id "file_1_file_1_jg15233.t1"; gene_id "file_1_file_1_jg15233";
dsecASM438219v1_1	AUGUSTUS	stop_codon	21347355	21347357	.	+	0	transcript_id "file_1_file_1_jg15233.t1"; gene_id "file_1_file_1_jg15233";
dsecASM438219v1_1	AUGUSTUS	start_codon	16010395	16010397	.	+	0	transcript_id "file_1_file_1_jg14364.t1"; gene_id "file_1_file_1_jg14364";
dsecASM438219v1_1	AUGUSTUS	CDS	16010395	16010415	1	+	0	transcript_id "file_1_file_1_jg14364.t1"; gene_id "file_1_file_1_jg14364";
dsecASM438219v1_1	AUGUSTUS	exon	16010395	16010415	.	+	.	transcript_id "file_1_file_1_jg14364.t1"; gene_id "file_1_file_1_jg14364";
dsecASM438219v1_1	AUGUSTUS	intron	16010416	16010465	.	+	.	transcript_id "file_1_file_1_jg14364.t1"; gene_id "file_1_file_1_jg14364";
dsecASM438219v1_1	AUGUSTUS	transcript	16010395	16010789	.	+	.	transcript_id "file_1_file_1_jg14364.t1"; gene_id "file_1_file_1_jg14364"
dsecASM438219v1_1	AUGUSTUS	gene	16010395	16010789	.	+	.	jg14364
dsecASM438219v1_1	AUGUSTUS	CDS	16010466	16010789	1	+	0	transcript_id "file_1_file_1_jg14364.t1"; gene_id "file_1_file_1_jg14364";
dsecASM438219v1_1	AUGUSTUS	exon	16010466	16010789	.	+	.	transcript_id "file_1_file_1_jg14364.t1"; gene_id "file_1_file_1_jg14364";
dsecASM438219v1_1	AUGUSTUS	stop_codon	16010787	16010789	.	+	0	transcript_id "file_1_file_1_jg14364.t1"; gene_id "file_1_file_1_jg14364";
dsecASM438219v1_3	AUGUSTUS	start_codon	13074215	13074217	.	+	0	transcript_id "file_1_file_1_jg9906.t1"; gene_id "file_1_file_1_jg9906";
dsecASM438219v1_3	AUGUSTUS	CDS	13074215	13074254	1	+	0	transcript_id "file_1_file_1_jg9906.t1"; gene_id "file_1_file_1_jg9906";
dsecASM438219v1_3	AUGUSTUS	exon	13074215	13074254	.	+	.	transcript_id "file_1_file_1_jg9906.t1"; gene_id "file_1_file_1_jg9906";
dsecASM438219v1_3	AUGUSTUS	intron	13074255	13074838	.	+	.	transcript_id "file_1_file_1_jg9906.t1"; gene_id "file_1_file_1_jg9906";
dsecASM438219v1_3	AUGUSTUS	CDS	13074839	13075767	1	+	2	transcript_id "file_1_file_1_jg9906.t1"; gene_id "file_1_file_1_jg9906";
dsecASM438219v1_3	AUGUSTUS	exon	13074839	13075767	.	+	.	transcript_id "file_1_file_1_jg9906.t1"; gene_id "file_1_file_1_jg9906";
dsecASM438219v1_3	AUGUSTUS	intron	13075768	13075876	.	+	.	transcript_id "file_1_file_1_jg9906.t1"; gene_id "file_1_file_1_jg9906";
dsecASM438219v1_3	AUGUSTUS	CDS	13075877	13076110	1	+	0	transcript_id "file_1_file_1_jg9906.t1"; gene_id "file_1_file_1_jg9906";
dsecASM438219v1_3	AUGUSTUS	exon	13075877	13076110	.	+	.	transcript_id "file_1_file_1_jg9906.t1"; gene_id "file_1_file_1_jg9906";
dsecASM438219v1_3	AUGUSTUS	intron	13076111	13076324	.	+	.	transcript_id "file_1_file_1_jg9906.t1"; gene_id "file_1_file_1_jg9906";
dsecASM438219v1_3	AUGUSTUS	CDS	13076325	13078140	1	+	0	transcript_id "file_1_file_1_jg9906.t1"; gene_id "file_1_file_1_jg9906";
dsecASM438219v1_3	AUGUSTUS	exon	13076325	13078140	.	+	.	transcript_id "file_1_file_1_jg9906.t1"; gene_id "file_1_file_1_jg9906";
dsecASM438219v1_3	AUGUSTUS	intron	13078141	13078198	.	+	.	transcript_id "file_1_file_1_jg9906.t1"; gene_id "file_1_file_1_jg9906";
dsecASM438219v1_3	AUGUSTUS	CDS	13078199	13078819	1	+	2	transcript_id "file_1_file_1_jg9906.t1"; gene_id "file_1_file_1_jg9906";
dsecASM438219v1_3	AUGUSTUS	exon	13078199	13078819	.	+	.	transcript_id "file_1_file_1_jg9906.t1"; gene_id "file_1_file_1_jg9906";
dsecASM438219v1_3	AUGUSTUS	intron	13078820	13078879	.	+	.	transcript_id "file_1_file_1_jg9906.t1"; gene_id "file_1_file_1_jg9906";
dsecASM438219v1_3	AUGUSTUS	transcript	13074215	13079061	.	+	.	transcript_id "file_1_file_1_jg9906.t1"; gene_id "file_1_file_1_jg9906"
dsecASM438219v1_3	AUGUSTUS	gene	13074215	13079061	.	+	.	jg9906
dsecASM438219v1_3	AUGUSTUS	CDS	13078880	13079061	1	+	2	transcript_id "file_1_file_1_jg9906.t1"; gene_id "file_1_file_1_jg9906";
dsecASM438219v1_3	AUGUSTUS	exon	13078880	13079061	.	+	.	transcript_id "file_1_file_1_jg9906.t1"; gene_id "file_1_file_1_jg9906";
dsecASM438219v1_3	AUGUSTUS	stop_codon	13079059	13079061	.	+	0	transcript_id "file_1_file_1_jg9906.t1"; gene_id "file_1_file_1_jg9906";
dsecASM438219v1_3	AUGUSTUS	start_codon	11030148	11030150	.	+	0	transcript_id "file_1_file_1_jg9659.t1"; gene_id "file_1_file_1_jg9659";
dsecASM438219v1_3	AUGUSTUS	CDS	11030148	11030405	0.85	+	0	transcript_id "file_1_file_1_jg9659.t1"; gene_id "file_1_file_1_jg9659";
dsecASM438219v1_3	AUGUSTUS	exon	11030148	11030405	.	+	.	transcript_id "file_1_file_1_jg9659.t1"; gene_id "file_1_file_1_jg9659";
dsecASM438219v1_3	AUGUSTUS	transcript	11030148	11030405	.	+	.	transcript_id "file_1_file_1_jg9659.t1"; gene_id "file_1_file_1_jg9659"
dsecASM438219v1_3	AUGUSTUS	gene	11030148	11030405	.	+	.	jg9659
dsecASM438219v1_3	AUGUSTUS	stop_codon	11030403	11030405	.	+	0	transcript_id "file_1_file_1_jg9659.t1"; gene_id "file_1_file_1_jg9659";
dsecASM438219v1_5	AUGUSTUS	stop_codon	10656253	10656255	.	-	0	transcript_id "file_1_file_1_jg4260.t2"; gene_id "file_1_file_1_jg4260";
dsecASM438219v1_5	AUGUSTUS	CDS	10656253	10656949	1	-	1	transcript_id "file_1_file_1_jg4260.t2"; gene_id "file_1_file_1_jg4260";
dsecASM438219v1_5	AUGUSTUS	exon	10656253	10656949	.	-	.	transcript_id "file_1_file_1_jg4260.t2"; gene_id "file_1_file_1_jg4260";
dsecASM438219v1_5	AUGUSTUS	intron	10656950	10657020	.	-	.	transcript_id "file_1_file_1_jg4260.t2"; gene_id "file_1_file_1_jg4260";
dsecASM438219v1_5	AUGUSTUS	CDS	10657021	10657367	1	-	0	transcript_id "file_1_file_1_jg4260.t2"; gene_id "file_1_file_1_jg4260";
dsecASM438219v1_5	AUGUSTUS	exon	10657021	10657367	.	-	.	transcript_id "file_1_file_1_jg4260.t2"; gene_id "file_1_file_1_jg4260";
dsecASM438219v1_5	AUGUSTUS	intron	10657368	10657584	.	-	.	transcript_id "file_1_file_1_jg4260.t2"; gene_id "file_1_file_1_jg4260";
dsecASM438219v1_5	AUGUSTUS	CDS	10657585	10657781	1	-	2	transcript_id "file_1_file_1_jg4260.t2"; gene_id "file_1_file_1_jg4260";
dsecASM438219v1_5	AUGUSTUS	exon	10657585	10657781	.	-	.	transcript_id "file_1_file_1_jg4260.t2"; gene_id "file_1_file_1_jg4260";
dsecASM438219v1_5	AUGUSTUS	intron	10657782	10659283	.	-	.	transcript_id "file_1_file_1_jg4260.t2"; gene_id "file_1_file_1_jg4260";
dsecASM438219v1_5	AUGUSTUS	transcript	10656253	10659422	.	-	.	transcript_id "file_1_file_1_jg4260.t2"; gene_id "file_1_file_1_jg4260"
dsecASM438219v1_5	AUGUSTUS	CDS	10659284	10659422	1	-	0	transcript_id "file_1_file_1_jg4260.t2"; gene_id "file_1_file_1_jg4260";
dsecASM438219v1_5	AUGUSTUS	exon	10659284	10659422	.	-	.	transcript_id "file_1_file_1_jg4260.t2"; gene_id "file_1_file_1_jg4260";
dsecASM438219v1_5	AUGUSTUS	start_codon	10659420	10659422	.	-	0	transcript_id "file_1_file_1_jg4260.t2"; gene_id "file_1_file_1_jg4260";
dsecASM438219v1_2	AUGUSTUS	start_codon	8330329	8330331	.	+	0	transcript_id "file_1_file_1_jg6781.t1"; gene_id "file_1_file_1_jg6781";
dsecASM438219v1_2	AUGUSTUS	CDS	8330329	8330356	1	+	0	transcript_id "file_1_file_1_jg6781.t1"; gene_id "file_1_file_1_jg6781";
dsecASM438219v1_2	AUGUSTUS	exon	8330329	8330356	.	+	.	transcript_id "file_1_file_1_jg6781.t1"; gene_id "file_1_file_1_jg6781";
dsecASM438219v1_2	AUGUSTUS	intron	8330357	8330876	.	+	.	transcript_id "file_1_file_1_jg6781.t1"; gene_id "file_1_file_1_jg6781";
dsecASM438219v1_2	AUGUSTUS	transcript	8330329	8331574	.	+	.	transcript_id "file_1_file_1_jg6781.t1"; gene_id "file_1_file_1_jg6781"
dsecASM438219v1_2	AUGUSTUS	gene	8330329	8331574	.	+	.	jg6781
dsecASM438219v1_2	AUGUSTUS	CDS	8330877	8331574	1	+	2	transcript_id "file_1_file_1_jg6781.t1"; gene_id "file_1_file_1_jg6781";
dsecASM438219v1_2	AUGUSTUS	exon	8330877	8331574	.	+	.	transcript_id "file_1_file_1_jg6781.t1"; gene_id "file_1_file_1_jg6781";
dsecASM438219v1_2	AUGUSTUS	stop_codon	8331572	8331574	.	+	0	transcript_id "file_1_file_1_jg6781.t1"; gene_id "file_1_file_1_jg6781";
dsecASM438219v1_141	AUGUSTUS	stop_codon	9080	9082	.	-	0	transcript_id "file_1_file_1_jg15616.t1"; gene_id "file_1_file_1_jg15616";
dsecASM438219v1_141	AUGUSTUS	CDS	9080	9454	1	-	0	transcript_id "file_1_file_1_jg15616.t1"; gene_id "file_1_file_1_jg15616";
dsecASM438219v1_141	AUGUSTUS	exon	9080	9454	.	-	.	transcript_id "file_1_file_1_jg15616.t1"; gene_id "file_1_file_1_jg15616";
dsecASM438219v1_141	AUGUSTUS	transcript	9080	9454	.	-	.	transcript_id "file_1_file_1_jg15616.t1"; gene_id "file_1_file_1_jg15616"
dsecASM438219v1_141	AUGUSTUS	gene	9080	9454	.	-	.	jg15616
dsecASM438219v1_141	AUGUSTUS	start_codon	9452	9454	.	-	0	transcript_id "file_1_file_1_jg15616.t1"; gene_id "file_1_file_1_jg15616";
dsecASM438219v1_3	AUGUSTUS	start_codon	10374312	10374314	.	+	0	transcript_id "file_1_file_1_jg9578.t1"; gene_id "file_1_file_1_jg9578";
dsecASM438219v1_3	AUGUSTUS	CDS	10374312	10375451	1	+	0	transcript_id "file_1_file_1_jg9578.t1"; gene_id "file_1_file_1_jg9578";
dsecASM438219v1_3	AUGUSTUS	exon	10374312	10375451	.	+	.	transcript_id "file_1_file_1_jg9578.t1"; gene_id "file_1_file_1_jg9578";
dsecASM438219v1_3	AUGUSTUS	transcript	10374312	10375451	.	+	.	transcript_id "file_1_file_1_jg9578.t1"; gene_id "file_1_file_1_jg9578"
dsecASM438219v1_3	AUGUSTUS	gene	10374312	10375451	.	+	.	jg9578
dsecASM438219v1_3	AUGUSTUS	stop_codon	10375449	10375451	.	+	0	transcript_id "file_1_file_1_jg9578.t1"; gene_id "file_1_file_1_jg9578";
dsecASM438219v1_0	AUGUSTUS	start_codon	7867682	7867684	.	+	0	transcript_id "file_1_file_1_jg1340.t1"; gene_id "file_1_file_1_jg1340";
dsecASM438219v1_0	AUGUSTUS	CDS	7867682	7867796	0.99	+	0	transcript_id "file_1_file_1_jg1340.t1"; gene_id "file_1_file_1_jg1340";
dsecASM438219v1_0	AUGUSTUS	exon	7867682	7867796	.	+	.	transcript_id "file_1_file_1_jg1340.t1"; gene_id "file_1_file_1_jg1340";
dsecASM438219v1_0	AUGUSTUS	intron	7867797	7869295	.	+	.	transcript_id "file_1_file_1_jg1340.t1"; gene_id "file_1_file_1_jg1340";
dsecASM438219v1_0	AUGUSTUS	CDS	7869296	7871262	1	+	2	transcript_id "file_1_file_1_jg1340.t1"; gene_id "file_1_file_1_jg1340";
dsecASM438219v1_0	AUGUSTUS	exon	7869296	7871262	.	+	.	transcript_id "file_1_file_1_jg1340.t1"; gene_id "file_1_file_1_jg1340";
dsecASM438219v1_0	AUGUSTUS	intron	7871263	7871326	.	+	.	transcript_id "file_1_file_1_jg1340.t1"; gene_id "file_1_file_1_jg1340";
dsecASM438219v1_0	AUGUSTUS	transcript	7867682	7871551	.	+	.	transcript_id "file_1_file_1_jg1340.t1"; gene_id "file_1_file_1_jg1340"
dsecASM438219v1_0	AUGUSTUS	gene	7867682	7871551	.	+	.	jg1340
dsecASM438219v1_0	AUGUSTUS	CDS	7871327	7871551	1	+	0	transcript_id "file_1_file_1_jg1340.t1"; gene_id "file_1_file_1_jg1340";
dsecASM438219v1_0	AUGUSTUS	exon	7871327	7871551	.	+	.	transcript_id "file_1_file_1_jg1340.t1"; gene_id "file_1_file_1_jg1340";
dsecASM438219v1_0	AUGUSTUS	stop_codon	7871549	7871551	.	+	0	transcript_id "file_1_file_1_jg1340.t1"; gene_id "file_1_file_1_jg1340";
dsecASM438219v1_2	AUGUSTUS	start_codon	15931996	15931998	.	+	0	transcript_id "file_1_file_1_jg7698.t1"; gene_id "file_1_file_1_jg7698";
dsecASM438219v1_2	AUGUSTUS	CDS	15931996	15932007	1	+	0	transcript_id "file_1_file_1_jg7698.t1"; gene_id "file_1_file_1_jg7698";
dsecASM438219v1_2	AUGUSTUS	exon	15931996	15932007	.	+	.	transcript_id "file_1_file_1_jg7698.t1"; gene_id "file_1_file_1_jg7698";
dsecASM438219v1_2	AUGUSTUS	intron	15932008	15932068	.	+	.	transcript_id "file_1_file_1_jg7698.t1"; gene_id "file_1_file_1_jg7698";
dsecASM438219v1_2	AUGUSTUS	transcript	15931996	15932467	.	+	.	transcript_id "file_1_file_1_jg7698.t1"; gene_id "file_1_file_1_jg7698"
dsecASM438219v1_2	AUGUSTUS	gene	15931996	15932467	.	+	.	jg7698
dsecASM438219v1_2	AUGUSTUS	CDS	15932069	15932467	1	+	0	transcript_id "file_1_file_1_jg7698.t1"; gene_id "file_1_file_1_jg7698";
dsecASM438219v1_2	AUGUSTUS	exon	15932069	15932467	.	+	.	transcript_id "file_1_file_1_jg7698.t1"; gene_id "file_1_file_1_jg7698";
dsecASM438219v1_2	AUGUSTUS	stop_codon	15932465	15932467	.	+	0	transcript_id "file_1_file_1_jg7698.t1"; gene_id "file_1_file_1_jg7698";
dsecASM438219v1_0	AUGUSTUS	stop_codon	8149951	8149953	.	-	0	transcript_id "file_1_file_1_jg1387.t1"; gene_id "file_1_file_1_jg1387";
dsecASM438219v1_0	AUGUSTUS	CDS	8149951	8149966	1	-	1	transcript_id "file_1_file_1_jg1387.t1"; gene_id "file_1_file_1_jg1387";
dsecASM438219v1_0	AUGUSTUS	exon	8149951	8149966	.	-	.	transcript_id "file_1_file_1_jg1387.t1"; gene_id "file_1_file_1_jg1387";
dsecASM438219v1_0	AUGUSTUS	intron	8149967	8150031	.	-	.	transcript_id "file_1_file_1_jg1387.t1"; gene_id "file_1_file_1_jg1387";
dsecASM438219v1_0	AUGUSTUS	CDS	8150032	8150194	1	-	2	transcript_id "file_1_file_1_jg1387.t1"; gene_id "file_1_file_1_jg1387";
dsecASM438219v1_0	AUGUSTUS	exon	8150032	8150194	.	-	.	transcript_id "file_1_file_1_jg1387.t1"; gene_id "file_1_file_1_jg1387";
dsecASM438219v1_0	AUGUSTUS	intron	8150195	8150275	.	-	.	transcript_id "file_1_file_1_jg1387.t1"; gene_id "file_1_file_1_jg1387";
dsecASM438219v1_0	AUGUSTUS	CDS	8150276	8151002	1	-	0	transcript_id "file_1_file_1_jg1387.t1"; gene_id "file_1_file_1_jg1387";
dsecASM438219v1_0	AUGUSTUS	exon	8150276	8151002	.	-	.	transcript_id "file_1_file_1_jg1387.t1"; gene_id "file_1_file_1_jg1387";
dsecASM438219v1_0	AUGUSTUS	intron	8151003	8151111	.	-	.	transcript_id "file_1_file_1_jg1387.t1"; gene_id "file_1_file_1_jg1387";
dsecASM438219v1_0	AUGUSTUS	transcript	8149951	8151198	.	-	.	transcript_id "file_1_file_1_jg1387.t1"; gene_id "file_1_file_1_jg1387"
dsecASM438219v1_0	AUGUSTUS	gene	8149951	8151198	.	-	.	jg1387
dsecASM438219v1_0	AUGUSTUS	CDS	8151112	8151198	1	-	0	transcript_id "file_1_file_1_jg1387.t1"; gene_id "file_1_file_1_jg1387";
dsecASM438219v1_0	AUGUSTUS	exon	8151112	8151198	.	-	.	transcript_id "file_1_file_1_jg1387.t1"; gene_id "file_1_file_1_jg1387";
dsecASM438219v1_0	AUGUSTUS	start_codon	8151196	8151198	.	-	0	transcript_id "file_1_file_1_jg1387.t1"; gene_id "file_1_file_1_jg1387";
dsecASM438219v1_0	AUGUSTUS	start_codon	12411774	12411776	.	+	0	transcript_id "file_1_file_1_jg1982.t1"; gene_id "file_1_file_1_jg1982";
dsecASM438219v1_0	AUGUSTUS	CDS	12411774	12412470	0.98	+	0	transcript_id "file_1_file_1_jg1982.t1"; gene_id "file_1_file_1_jg1982";
dsecASM438219v1_0	AUGUSTUS	exon	12411774	12412470	.	+	.	transcript_id "file_1_file_1_jg1982.t1"; gene_id "file_1_file_1_jg1982";
dsecASM438219v1_0	AUGUSTUS	intron	12412471	12419654	.	+	.	transcript_id "file_1_file_1_jg1982.t1"; gene_id "file_1_file_1_jg1982";
dsecASM438219v1_0	AUGUSTUS	CDS	12419655	12419711	1	+	2	transcript_id "file_1_file_1_jg1982.t1"; gene_id "file_1_file_1_jg1982";
dsecASM438219v1_0	AUGUSTUS	exon	12419655	12419711	.	+	.	transcript_id "file_1_file_1_jg1982.t1"; gene_id "file_1_file_1_jg1982";
dsecASM438219v1_0	AUGUSTUS	intron	12419712	12423321	.	+	.	transcript_id "file_1_file_1_jg1982.t1"; gene_id "file_1_file_1_jg1982";
dsecASM438219v1_0	AUGUSTUS	transcript	12411774	12424610	.	+	.	transcript_id "file_1_file_1_jg1982.t1"; gene_id "file_1_file_1_jg1982"
dsecASM438219v1_0	AUGUSTUS	gene	12411774	12424610	.	+	.	jg1982
dsecASM438219v1_0	AUGUSTUS	CDS	12423322	12424610	1	+	2	transcript_id "file_1_file_1_jg1982.t1"; gene_id "file_1_file_1_jg1982";
dsecASM438219v1_0	AUGUSTUS	exon	12423322	12424610	.	+	.	transcript_id "file_1_file_1_jg1982.t1"; gene_id "file_1_file_1_jg1982";
dsecASM438219v1_0	AUGUSTUS	stop_codon	12424608	12424610	.	+	0	transcript_id "file_1_file_1_jg1982.t1"; gene_id "file_1_file_1_jg1982";
dsecASM438219v1_0	AUGUSTUS	stop_codon	21097102	21097104	.	-	0	transcript_id "file_1_file_1_jg2864.t1"; gene_id "file_1_file_1_jg2864";
dsecASM438219v1_0	AUGUSTUS	CDS	21097102	21097413	1	-	0	transcript_id "file_1_file_1_jg2864.t1"; gene_id "file_1_file_1_jg2864";
dsecASM438219v1_0	AUGUSTUS	exon	21097102	21097413	.	-	.	transcript_id "file_1_file_1_jg2864.t1"; gene_id "file_1_file_1_jg2864";
dsecASM438219v1_0	AUGUSTUS	transcript	21097102	21097413	.	-	.	transcript_id "file_1_file_1_jg2864.t1"; gene_id "file_1_file_1_jg2864"
dsecASM438219v1_0	AUGUSTUS	gene	21097102	21097413	.	-	.	jg2864
dsecASM438219v1_0	AUGUSTUS	start_codon	21097411	21097413	.	-	0	transcript_id "file_1_file_1_jg2864.t1"; gene_id "file_1_file_1_jg2864";
dsecASM438219v1_0	AUGUSTUS	stop_codon	20235646	20235648	.	-	0	transcript_id "file_1_file_1_jg2746.t1"; gene_id "file_1_file_1_jg2746";
dsecASM438219v1_0	AUGUSTUS	CDS	20235646	20236412	1	-	2	transcript_id "file_1_file_1_jg2746.t1"; gene_id "file_1_file_1_jg2746";
dsecASM438219v1_0	AUGUSTUS	exon	20235646	20236412	.	-	.	transcript_id "file_1_file_1_jg2746.t1"; gene_id "file_1_file_1_jg2746";
dsecASM438219v1_0	AUGUSTUS	intron	20236413	20236475	.	-	.	transcript_id "file_1_file_1_jg2746.t1"; gene_id "file_1_file_1_jg2746";
dsecASM438219v1_0	AUGUSTUS	CDS	20236476	20237175	1	-	0	transcript_id "file_1_file_1_jg2746.t1"; gene_id "file_1_file_1_jg2746";
dsecASM438219v1_0	AUGUSTUS	exon	20236476	20237175	.	-	.	transcript_id "file_1_file_1_jg2746.t1"; gene_id "file_1_file_1_jg2746";
dsecASM438219v1_0	AUGUSTUS	intron	20237176	20238027	.	-	.	transcript_id "file_1_file_1_jg2746.t1"; gene_id "file_1_file_1_jg2746";
dsecASM438219v1_0	AUGUSTUS	CDS	20238028	20239976	1	-	2	transcript_id "file_1_file_1_jg2746.t1"; gene_id "file_1_file_1_jg2746";
dsecASM438219v1_0	AUGUSTUS	exon	20238028	20239976	.	-	.	transcript_id "file_1_file_1_jg2746.t1"; gene_id "file_1_file_1_jg2746";
dsecASM438219v1_0	AUGUSTUS	intron	20239977	20240044	.	-	.	transcript_id "file_1_file_1_jg2746.t1"; gene_id "file_1_file_1_jg2746";
dsecASM438219v1_0	AUGUSTUS	CDS	20240045	20240253	1	-	1	transcript_id "file_1_file_1_jg2746.t1"; gene_id "file_1_file_1_jg2746";
dsecASM438219v1_0	AUGUSTUS	exon	20240045	20240253	.	-	.	transcript_id "file_1_file_1_jg2746.t1"; gene_id "file_1_file_1_jg2746";
dsecASM438219v1_0	AUGUSTUS	intron	20240254	20240336	.	-	.	transcript_id "file_1_file_1_jg2746.t1"; gene_id "file_1_file_1_jg2746";
dsecASM438219v1_0	AUGUSTUS	transcript	20235646	20240470	.	-	.	transcript_id "file_1_file_1_jg2746.t1"; gene_id "file_1_file_1_jg2746"
dsecASM438219v1_0	AUGUSTUS	gene	20235646	20240470	.	-	.	jg2746
dsecASM438219v1_0	AUGUSTUS	CDS	20240337	20240470	1	-	0	transcript_id "file_1_file_1_jg2746.t1"; gene_id "file_1_file_1_jg2746";
dsecASM438219v1_0	AUGUSTUS	exon	20240337	20240470	.	-	.	transcript_id "file_1_file_1_jg2746.t1"; gene_id "file_1_file_1_jg2746";
dsecASM438219v1_0	AUGUSTUS	start_codon	20240468	20240470	.	-	0	transcript_id "file_1_file_1_jg2746.t1"; gene_id "file_1_file_1_jg2746";
dsecASM438219v1_1	AUGUSTUS	stop_codon	11040402	11040404	.	-	0	transcript_id "file_1_file_1_jg13676.t3"; gene_id "file_1_file_1_jg13676";
dsecASM438219v1_1	AUGUSTUS	CDS	11040402	11040489	1	-	1	transcript_id "file_1_file_1_jg13676.t3"; gene_id "file_1_file_1_jg13676";
dsecASM438219v1_1	AUGUSTUS	exon	11040402	11040489	.	-	.	transcript_id "file_1_file_1_jg13676.t3"; gene_id "file_1_file_1_jg13676";
dsecASM438219v1_1	AUGUSTUS	intron	11040490	11040589	.	-	.	transcript_id "file_1_file_1_jg13676.t3"; gene_id "file_1_file_1_jg13676";
dsecASM438219v1_1	AUGUSTUS	CDS	11040590	11040705	1	-	0	transcript_id "file_1_file_1_jg13676.t3"; gene_id "file_1_file_1_jg13676";
dsecASM438219v1_1	AUGUSTUS	exon	11040590	11040705	.	-	.	transcript_id "file_1_file_1_jg13676.t3"; gene_id "file_1_file_1_jg13676";
dsecASM438219v1_1	AUGUSTUS	intron	11040706	11041066	.	-	.	transcript_id "file_1_file_1_jg13676.t3"; gene_id "file_1_file_1_jg13676";
dsecASM438219v1_1	AUGUSTUS	CDS	11041067	11041168	0.75	-	0	transcript_id "file_1_file_1_jg13676.t3"; gene_id "file_1_file_1_jg13676";
dsecASM438219v1_1	AUGUSTUS	exon	11041067	11041168	.	-	.	transcript_id "file_1_file_1_jg13676.t3"; gene_id "file_1_file_1_jg13676";
dsecASM438219v1_1	AUGUSTUS	intron	11041169	11041512	.	-	.	transcript_id "file_1_file_1_jg13676.t3"; gene_id "file_1_file_1_jg13676";
dsecASM438219v1_1	AUGUSTUS	CDS	11041513	11041707	1	-	0	transcript_id "file_1_file_1_jg13676.t3"; gene_id "file_1_file_1_jg13676";
dsecASM438219v1_1	AUGUSTUS	exon	11041513	11041707	.	-	.	transcript_id "file_1_file_1_jg13676.t3"; gene_id "file_1_file_1_jg13676";
dsecASM438219v1_1	AUGUSTUS	intron	11041708	11041765	.	-	.	transcript_id "file_1_file_1_jg13676.t3"; gene_id "file_1_file_1_jg13676";
dsecASM438219v1_1	AUGUSTUS	CDS	11041766	11042722	1	-	0	transcript_id "file_1_file_1_jg13676.t3"; gene_id "file_1_file_1_jg13676";
dsecASM438219v1_1	AUGUSTUS	exon	11041766	11042722	.	-	.	transcript_id "file_1_file_1_jg13676.t3"; gene_id "file_1_file_1_jg13676";
dsecASM438219v1_1	AUGUSTUS	intron	11042723	11042785	.	-	.	transcript_id "file_1_file_1_jg13676.t3"; gene_id "file_1_file_1_jg13676";
dsecASM438219v1_1	AUGUSTUS	CDS	11042786	11042871	1	-	2	transcript_id "file_1_file_1_jg13676.t3"; gene_id "file_1_file_1_jg13676";
dsecASM438219v1_1	AUGUSTUS	exon	11042786	11042871	.	-	.	transcript_id "file_1_file_1_jg13676.t3"; gene_id "file_1_file_1_jg13676";
dsecASM438219v1_1	AUGUSTUS	intron	11042872	11043260	.	-	.	transcript_id "file_1_file_1_jg13676.t3"; gene_id "file_1_file_1_jg13676";
dsecASM438219v1_1	AUGUSTUS	CDS	11043261	11043311	1	-	2	transcript_id "file_1_file_1_jg13676.t3"; gene_id "file_1_file_1_jg13676";
dsecASM438219v1_1	AUGUSTUS	exon	11043261	11043311	.	-	.	transcript_id "file_1_file_1_jg13676.t3"; gene_id "file_1_file_1_jg13676";
dsecASM438219v1_1	AUGUSTUS	intron	11043312	11045559	.	-	.	transcript_id "file_1_file_1_jg13676.t3"; gene_id "file_1_file_1_jg13676";
dsecASM438219v1_1	AUGUSTUS	CDS	11045560	11046520	1	-	0	transcript_id "file_1_file_1_jg13676.t3"; gene_id "file_1_file_1_jg13676";
dsecASM438219v1_1	AUGUSTUS	exon	11045560	11046520	.	-	.	transcript_id "file_1_file_1_jg13676.t3"; gene_id "file_1_file_1_jg13676";
dsecASM438219v1_1	AUGUSTUS	intron	11046521	11046821	.	-	.	transcript_id "file_1_file_1_jg13676.t3"; gene_id "file_1_file_1_jg13676";
dsecASM438219v1_1	AUGUSTUS	transcript	11040402	11047253	.	-	.	transcript_id "file_1_file_1_jg13676.t3"; gene_id "file_1_file_1_jg13676"
dsecASM438219v1_1	AUGUSTUS	CDS	11046822	11047253	1	-	0	transcript_id "file_1_file_1_jg13676.t3"; gene_id "file_1_file_1_jg13676";
dsecASM438219v1_1	AUGUSTUS	exon	11046822	11047253	.	-	.	transcript_id "file_1_file_1_jg13676.t3"; gene_id "file_1_file_1_jg13676";
dsecASM438219v1_1	AUGUSTUS	start_codon	11047251	11047253	.	-	0	transcript_id "file_1_file_1_jg13676.t3"; gene_id "file_1_file_1_jg13676";
dsecASM438219v1_5	AUGUSTUS	stop_codon	20361030	20361032	.	-	0	transcript_id "file_1_file_1_jg5434.t1"; gene_id "file_1_file_1_jg5434";
dsecASM438219v1_5	AUGUSTUS	CDS	20361030	20361590	1	-	0	transcript_id "file_1_file_1_jg5434.t1"; gene_id "file_1_file_1_jg5434";
dsecASM438219v1_5	AUGUSTUS	exon	20361030	20361590	.	-	.	transcript_id "file_1_file_1_jg5434.t1"; gene_id "file_1_file_1_jg5434";
dsecASM438219v1_5	AUGUSTUS	transcript	20361030	20361590	.	-	.	transcript_id "file_1_file_1_jg5434.t1"; gene_id "file_1_file_1_jg5434"
dsecASM438219v1_5	AUGUSTUS	gene	20361030	20361590	.	-	.	jg5434
dsecASM438219v1_5	AUGUSTUS	start_codon	20361588	20361590	.	-	0	transcript_id "file_1_file_1_jg5434.t1"; gene_id "file_1_file_1_jg5434";
dsecASM438219v1_239	AUGUSTUS	stop_codon	14212	14214	.	-	0	transcript_id "file_1_file_1_jg190.t1"; gene_id "file_1_file_1_jg190";
dsecASM438219v1_239	AUGUSTUS	CDS	14212	14586	1	-	0	transcript_id "file_1_file_1_jg190.t1"; gene_id "file_1_file_1_jg190";
dsecASM438219v1_239	AUGUSTUS	exon	14212	14586	.	-	.	transcript_id "file_1_file_1_jg190.t1"; gene_id "file_1_file_1_jg190";
dsecASM438219v1_239	AUGUSTUS	transcript	14212	14586	.	-	.	transcript_id "file_1_file_1_jg190.t1"; gene_id "file_1_file_1_jg190"
dsecASM438219v1_239	AUGUSTUS	gene	14212	14586	.	-	.	jg190
dsecASM438219v1_239	AUGUSTUS	start_codon	14584	14586	.	-	0	transcript_id "file_1_file_1_jg190.t1"; gene_id "file_1_file_1_jg190";
dsecASM438219v1_5	AUGUSTUS	stop_codon	22053569	22053571	.	-	0	transcript_id "file_1_file_1_jg5632.t1"; gene_id "file_1_file_1_jg5632";
dsecASM438219v1_5	AUGUSTUS	CDS	22053569	22053906	1	-	2	transcript_id "file_1_file_1_jg5632.t1"; gene_id "file_1_file_1_jg5632";
dsecASM438219v1_5	AUGUSTUS	exon	22053569	22053906	.	-	.	transcript_id "file_1_file_1_jg5632.t1"; gene_id "file_1_file_1_jg5632";
dsecASM438219v1_5	AUGUSTUS	intron	22053907	22053963	.	-	.	transcript_id "file_1_file_1_jg5632.t1"; gene_id "file_1_file_1_jg5632";
dsecASM438219v1_5	AUGUSTUS	CDS	22053964	22054065	1	-	2	transcript_id "file_1_file_1_jg5632.t1"; gene_id "file_1_file_1_jg5632";
dsecASM438219v1_5	AUGUSTUS	exon	22053964	22054065	.	-	.	transcript_id "file_1_file_1_jg5632.t1"; gene_id "file_1_file_1_jg5632";
dsecASM438219v1_5	AUGUSTUS	intron	22054066	22054255	.	-	.	transcript_id "file_1_file_1_jg5632.t1"; gene_id "file_1_file_1_jg5632";
dsecASM438219v1_5	AUGUSTUS	CDS	22054256	22054759	1	-	2	transcript_id "file_1_file_1_jg5632.t1"; gene_id "file_1_file_1_jg5632";
dsecASM438219v1_5	AUGUSTUS	exon	22054256	22054759	.	-	.	transcript_id "file_1_file_1_jg5632.t1"; gene_id "file_1_file_1_jg5632";
dsecASM438219v1_5	AUGUSTUS	intron	22054760	22054910	.	-	.	transcript_id "file_1_file_1_jg5632.t1"; gene_id "file_1_file_1_jg5632";
dsecASM438219v1_5	AUGUSTUS	CDS	22054911	22054991	1	-	2	transcript_id "file_1_file_1_jg5632.t1"; gene_id "file_1_file_1_jg5632";
dsecASM438219v1_5	AUGUSTUS	exon	22054911	22054991	.	-	.	transcript_id "file_1_file_1_jg5632.t1"; gene_id "file_1_file_1_jg5632";
dsecASM438219v1_5	AUGUSTUS	intron	22054992	22056390	.	-	.	transcript_id "file_1_file_1_jg5632.t1"; gene_id "file_1_file_1_jg5632";
dsecASM438219v1_5	AUGUSTUS	CDS	22056391	22056577	1	-	0	transcript_id "file_1_file_1_jg5632.t1"; gene_id "file_1_file_1_jg5632";
dsecASM438219v1_5	AUGUSTUS	exon	22056391	22056577	.	-	.	transcript_id "file_1_file_1_jg5632.t1"; gene_id "file_1_file_1_jg5632";
dsecASM438219v1_5	AUGUSTUS	intron	22056578	22056634	.	-	.	transcript_id "file_1_file_1_jg5632.t1"; gene_id "file_1_file_1_jg5632";
dsecASM438219v1_5	AUGUSTUS	CDS	22056635	22056822	1	-	2	transcript_id "file_1_file_1_jg5632.t1"; gene_id "file_1_file_1_jg5632";
dsecASM438219v1_5	AUGUSTUS	exon	22056635	22056822	.	-	.	transcript_id "file_1_file_1_jg5632.t1"; gene_id "file_1_file_1_jg5632";
dsecASM438219v1_5	AUGUSTUS	intron	22056823	22056895	.	-	.	transcript_id "file_1_file_1_jg5632.t1"; gene_id "file_1_file_1_jg5632";
dsecASM438219v1_5	AUGUSTUS	CDS	22056896	22057069	0.94	-	2	transcript_id "file_1_file_1_jg5632.t1"; gene_id "file_1_file_1_jg5632";
dsecASM438219v1_5	AUGUSTUS	exon	22056896	22057069	.	-	.	transcript_id "file_1_file_1_jg5632.t1"; gene_id "file_1_file_1_jg5632";
dsecASM438219v1_5	AUGUSTUS	intron	22057070	22058153	.	-	.	transcript_id "file_1_file_1_jg5632.t1"; gene_id "file_1_file_1_jg5632";
dsecASM438219v1_5	AUGUSTUS	transcript	22053569	22058175	.	-	.	transcript_id "file_1_file_1_jg5632.t1"; gene_id "file_1_file_1_jg5632"
dsecASM438219v1_5	AUGUSTUS	gene	22053569	22058175	.	-	.	jg5632
dsecASM438219v1_5	AUGUSTUS	CDS	22058154	22058175	0.95	-	0	transcript_id "file_1_file_1_jg5632.t1"; gene_id "file_1_file_1_jg5632";
dsecASM438219v1_5	AUGUSTUS	exon	22058154	22058175	.	-	.	transcript_id "file_1_file_1_jg5632.t1"; gene_id "file_1_file_1_jg5632";
dsecASM438219v1_5	AUGUSTUS	start_codon	22058173	22058175	.	-	0	transcript_id "file_1_file_1_jg5632.t1"; gene_id "file_1_file_1_jg5632";
dsecASM438219v1_3	AUGUSTUS	start_codon	13361186	13361188	.	+	0	transcript_id "file_1_file_1_jg9961.t1"; gene_id "file_1_file_1_jg9961";
dsecASM438219v1_3	AUGUSTUS	CDS	13361186	13361192	0.7	+	0	transcript_id "file_1_file_1_jg9961.t1"; gene_id "file_1_file_1_jg9961";
dsecASM438219v1_3	AUGUSTUS	exon	13361186	13361192	.	+	.	transcript_id "file_1_file_1_jg9961.t1"; gene_id "file_1_file_1_jg9961";
dsecASM438219v1_3	AUGUSTUS	intron	13361193	13361652	.	+	.	transcript_id "file_1_file_1_jg9961.t1"; gene_id "file_1_file_1_jg9961";
dsecASM438219v1_3	AUGUSTUS	CDS	13361653	13361889	1	+	2	transcript_id "file_1_file_1_jg9961.t1"; gene_id "file_1_file_1_jg9961";
dsecASM438219v1_3	AUGUSTUS	exon	13361653	13361889	.	+	.	transcript_id "file_1_file_1_jg9961.t1"; gene_id "file_1_file_1_jg9961";
dsecASM438219v1_3	AUGUSTUS	intron	13361890	13361955	.	+	.	transcript_id "file_1_file_1_jg9961.t1"; gene_id "file_1_file_1_jg9961";
dsecASM438219v1_3	AUGUSTUS	CDS	13361956	13362829	1	+	2	transcript_id "file_1_file_1_jg9961.t1"; gene_id "file_1_file_1_jg9961";
dsecASM438219v1_3	AUGUSTUS	exon	13361956	13362829	.	+	.	transcript_id "file_1_file_1_jg9961.t1"; gene_id "file_1_file_1_jg9961";
dsecASM438219v1_3	AUGUSTUS	intron	13362830	13362898	.	+	.	transcript_id "file_1_file_1_jg9961.t1"; gene_id "file_1_file_1_jg9961";
dsecASM438219v1_3	AUGUSTUS	transcript	13361186	13362974	.	+	.	transcript_id "file_1_file_1_jg9961.t1"; gene_id "file_1_file_1_jg9961"
dsecASM438219v1_3	AUGUSTUS	gene	13361186	13362974	.	+	.	jg9961
dsecASM438219v1_3	AUGUSTUS	CDS	13362899	13362974	1	+	1	transcript_id "file_1_file_1_jg9961.t1"; gene_id "file_1_file_1_jg9961";
dsecASM438219v1_3	AUGUSTUS	exon	13362899	13362974	.	+	.	transcript_id "file_1_file_1_jg9961.t1"; gene_id "file_1_file_1_jg9961";
dsecASM438219v1_3	AUGUSTUS	stop_codon	13362972	13362974	.	+	0	transcript_id "file_1_file_1_jg9961.t1"; gene_id "file_1_file_1_jg9961";
dsecASM438219v1_3	AUGUSTUS	start_codon	11809504	11809506	.	+	0	transcript_id "file_1_file_1_jg9753.t1"; gene_id "file_1_file_1_jg9753";
dsecASM438219v1_3	AUGUSTUS	CDS	11809504	11810366	1	+	0	transcript_id "file_1_file_1_jg9753.t1"; gene_id "file_1_file_1_jg9753";
dsecASM438219v1_3	AUGUSTUS	exon	11809504	11810366	.	+	.	transcript_id "file_1_file_1_jg9753.t1"; gene_id "file_1_file_1_jg9753";
dsecASM438219v1_3	AUGUSTUS	intron	11810367	11811122	.	+	.	transcript_id "file_1_file_1_jg9753.t1"; gene_id "file_1_file_1_jg9753";
dsecASM438219v1_3	AUGUSTUS	CDS	11811123	11811379	1	+	1	transcript_id "file_1_file_1_jg9753.t1"; gene_id "file_1_file_1_jg9753";
dsecASM438219v1_3	AUGUSTUS	exon	11811123	11811379	.	+	.	transcript_id "file_1_file_1_jg9753.t1"; gene_id "file_1_file_1_jg9753";
dsecASM438219v1_3	AUGUSTUS	intron	11811380	11814979	.	+	.	transcript_id "file_1_file_1_jg9753.t1"; gene_id "file_1_file_1_jg9753";
dsecASM438219v1_3	AUGUSTUS	CDS	11814980	11815027	1	+	2	transcript_id "file_1_file_1_jg9753.t1"; gene_id "file_1_file_1_jg9753";
dsecASM438219v1_3	AUGUSTUS	exon	11814980	11815027	.	+	.	transcript_id "file_1_file_1_jg9753.t1"; gene_id "file_1_file_1_jg9753";
dsecASM438219v1_3	AUGUSTUS	intron	11815028	11827249	.	+	.	transcript_id "file_1_file_1_jg9753.t1"; gene_id "file_1_file_1_jg9753";
dsecASM438219v1_3	AUGUSTUS	CDS	11827250	11827473	1	+	2	transcript_id "file_1_file_1_jg9753.t1"; gene_id "file_1_file_1_jg9753";
dsecASM438219v1_3	AUGUSTUS	exon	11827250	11827473	.	+	.	transcript_id "file_1_file_1_jg9753.t1"; gene_id "file_1_file_1_jg9753";
dsecASM438219v1_3	AUGUSTUS	intron	11827474	11827542	.	+	.	transcript_id "file_1_file_1_jg9753.t1"; gene_id "file_1_file_1_jg9753";
dsecASM438219v1_3	AUGUSTUS	transcript	11809504	11827917	.	+	.	transcript_id "file_1_file_1_jg9753.t1"; gene_id "file_1_file_1_jg9753"
dsecASM438219v1_3	AUGUSTUS	gene	11809504	11827917	.	+	.	jg9753
dsecASM438219v1_3	AUGUSTUS	CDS	11827543	11827917	1	+	0	transcript_id "file_1_file_1_jg9753.t1"; gene_id "file_1_file_1_jg9753";
dsecASM438219v1_3	AUGUSTUS	exon	11827543	11827917	.	+	.	transcript_id "file_1_file_1_jg9753.t1"; gene_id "file_1_file_1_jg9753";
dsecASM438219v1_3	AUGUSTUS	stop_codon	11827915	11827917	.	+	0	transcript_id "file_1_file_1_jg9753.t1"; gene_id "file_1_file_1_jg9753";
dsecASM438219v1_5	AUGUSTUS	start_codon	20709627	20709629	.	+	0	transcript_id "file_1_file_1_jg5471.t2"; gene_id "file_1_file_1_jg5471";
dsecASM438219v1_5	AUGUSTUS	CDS	20709627	20710326	1	+	0	transcript_id "file_1_file_1_jg5471.t2"; gene_id "file_1_file_1_jg5471";
dsecASM438219v1_5	AUGUSTUS	exon	20709627	20710326	.	+	.	transcript_id "file_1_file_1_jg5471.t2"; gene_id "file_1_file_1_jg5471";
dsecASM438219v1_5	AUGUSTUS	intron	20710327	20710740	.	+	.	transcript_id "file_1_file_1_jg5471.t2"; gene_id "file_1_file_1_jg5471";
dsecASM438219v1_5	AUGUSTUS	transcript	20709627	20711564	.	+	.	transcript_id "file_1_file_1_jg5471.t2"; gene_id "file_1_file_1_jg5471"
dsecASM438219v1_5	AUGUSTUS	CDS	20710741	20711564	1	+	2	transcript_id "file_1_file_1_jg5471.t2"; gene_id "file_1_file_1_jg5471";
dsecASM438219v1_5	AUGUSTUS	exon	20710741	20711564	.	+	.	transcript_id "file_1_file_1_jg5471.t2"; gene_id "file_1_file_1_jg5471";
dsecASM438219v1_5	AUGUSTUS	stop_codon	20711562	20711564	.	+	0	transcript_id "file_1_file_1_jg5471.t2"; gene_id "file_1_file_1_jg5471";
dsecASM438219v1_5	GeneMark.hmm	stop_codon	17679524	17679526	.	-	0	gene_id "file_1_file_2_15405_g"; transcript_id "file_1_file_2_15405_t"; count "file_1_file_2_1_1";
dsecASM438219v1_5	GeneMark.hmm	CDS	17679524	17680599	.	-	2	gene_id "file_1_file_2_15405_g"; transcript_id "file_1_file_2_15405_t"; evidence "file_1_file_2_0_1"; cds_type "file_1_file_2_Terminal"; count "file_1_file_2_3_3"; anchored "file_1_file_2_0_1";
dsecASM438219v1_5	GeneMark.hmm	exon	17679524	17680599	0	-	.	gene_id "file_1_file_2_15405_g"; transcript_id "file_1_file_2_15405_t"; evidence "file_1_file_2_0_1"; cds_type "file_1_file_2_Terminal"; count "file_1_file_2_3_3"; anchored "file_1_file_2_0_1";
dsecASM438219v1_5	GeneMark.hmm	CDS	17680648	17680719	.	-	2	gene_id "file_1_file_2_15405_g"; transcript_id "file_1_file_2_15405_t"; evidence "file_1_file_2_1_1"; cds_type "file_1_file_2_Internal"; count "file_1_file_2_2_3"; anchored "file_1_file_2_1_1";
dsecASM438219v1_5	GeneMark.hmm	exon	17680648	17680719	0	-	.	gene_id "file_1_file_2_15405_g"; transcript_id "file_1_file_2_15405_t"; evidence "file_1_file_2_1_1"; cds_type "file_1_file_2_Internal"; count "file_1_file_2_2_3"; anchored "file_1_file_2_1_1";
dsecASM438219v1_5	GeneMark.hmm	CDS	17680866	17681388	.	-	0	gene_id "file_1_file_2_15405_g"; transcript_id "file_1_file_2_15405_t"; evidence "file_1_file_2_1_1"; cds_type "file_1_file_2_Initial"; count "file_1_file_2_1_3"; anchored "file_1_file_2_1_1";
dsecASM438219v1_5	GeneMark.hmm	exon	17680866	17681388	0	-	.	gene_id "file_1_file_2_15405_g"; transcript_id "file_1_file_2_15405_t"; evidence "file_1_file_2_1_1"; cds_type "file_1_file_2_Initial"; count "file_1_file_2_1_3"; anchored "file_1_file_2_1_1";
dsecASM438219v1_5	GeneMark.hmm	start_codon	17681386	17681388	.	-	0	gene_id "file_1_file_2_15405_g"; transcript_id "file_1_file_2_15405_t"; count "file_1_file_2_1_1";
dsecASM438219v1_238	AUGUSTUS	start_codon	25993	25995	.	+	0	transcript_id "file_1_file_1_jg15425.t1"; gene_id "file_1_file_1_jg15425";
dsecASM438219v1_238	AUGUSTUS	CDS	25993	26367	1	+	0	transcript_id "file_1_file_1_jg15425.t1"; gene_id "file_1_file_1_jg15425";
dsecASM438219v1_238	AUGUSTUS	exon	25993	26367	.	+	.	transcript_id "file_1_file_1_jg15425.t1"; gene_id "file_1_file_1_jg15425";
dsecASM438219v1_238	AUGUSTUS	transcript	25993	26367	.	+	.	transcript_id "file_1_file_1_jg15425.t1"; gene_id "file_1_file_1_jg15425"
dsecASM438219v1_238	AUGUSTUS	gene	25993	26367	.	+	.	jg15425
dsecASM438219v1_238	AUGUSTUS	stop_codon	26365	26367	.	+	0	transcript_id "file_1_file_1_jg15425.t1"; gene_id "file_1_file_1_jg15425";
dsecASM438219v1_2	AUGUSTUS	start_codon	1964355	1964357	.	+	0	transcript_id "file_1_file_1_jg5993.t1"; gene_id "file_1_file_1_jg5993";
dsecASM438219v1_2	AUGUSTUS	CDS	1964355	1965518	1	+	0	transcript_id "file_1_file_1_jg5993.t1"; gene_id "file_1_file_1_jg5993";
dsecASM438219v1_2	AUGUSTUS	exon	1964355	1965518	.	+	.	transcript_id "file_1_file_1_jg5993.t1"; gene_id "file_1_file_1_jg5993";
dsecASM438219v1_2	AUGUSTUS	intron	1965519	1965581	.	+	.	transcript_id "file_1_file_1_jg5993.t1"; gene_id "file_1_file_1_jg5993";
dsecASM438219v1_2	AUGUSTUS	CDS	1965582	1965743	1	+	0	transcript_id "file_1_file_1_jg5993.t1"; gene_id "file_1_file_1_jg5993";
dsecASM438219v1_2	AUGUSTUS	exon	1965582	1965743	.	+	.	transcript_id "file_1_file_1_jg5993.t1"; gene_id "file_1_file_1_jg5993";
dsecASM438219v1_2	AUGUSTUS	intron	1965744	1965799	.	+	.	transcript_id "file_1_file_1_jg5993.t1"; gene_id "file_1_file_1_jg5993";
dsecASM438219v1_2	AUGUSTUS	CDS	1965800	1966137	1	+	0	transcript_id "file_1_file_1_jg5993.t1"; gene_id "file_1_file_1_jg5993";
dsecASM438219v1_2	AUGUSTUS	exon	1965800	1966137	.	+	.	transcript_id "file_1_file_1_jg5993.t1"; gene_id "file_1_file_1_jg5993";
dsecASM438219v1_2	AUGUSTUS	intron	1966138	1966199	.	+	.	transcript_id "file_1_file_1_jg5993.t1"; gene_id "file_1_file_1_jg5993";
dsecASM438219v1_2	AUGUSTUS	transcript	1964355	1966605	.	+	.	transcript_id "file_1_file_1_jg5993.t1"; gene_id "file_1_file_1_jg5993"
dsecASM438219v1_2	AUGUSTUS	gene	1964355	1966605	.	+	.	jg5993
dsecASM438219v1_2	AUGUSTUS	CDS	1966200	1966605	1	+	1	transcript_id "file_1_file_1_jg5993.t1"; gene_id "file_1_file_1_jg5993";
dsecASM438219v1_2	AUGUSTUS	exon	1966200	1966605	.	+	.	transcript_id "file_1_file_1_jg5993.t1"; gene_id "file_1_file_1_jg5993";
dsecASM438219v1_2	AUGUSTUS	stop_codon	1966603	1966605	.	+	0	transcript_id "file_1_file_1_jg5993.t1"; gene_id "file_1_file_1_jg5993";
dsecASM438219v1_3	AUGUSTUS	stop_codon	11229788	11229790	.	-	0	transcript_id "file_1_file_1_jg9689.t1"; gene_id "file_1_file_1_jg9689";
dsecASM438219v1_3	AUGUSTUS	CDS	11229788	11230768	1	-	0	transcript_id "file_1_file_1_jg9689.t1"; gene_id "file_1_file_1_jg9689";
dsecASM438219v1_3	AUGUSTUS	exon	11229788	11230768	.	-	.	transcript_id "file_1_file_1_jg9689.t1"; gene_id "file_1_file_1_jg9689";
dsecASM438219v1_3	AUGUSTUS	transcript	11229788	11230768	.	-	.	transcript_id "file_1_file_1_jg9689.t1"; gene_id "file_1_file_1_jg9689"
dsecASM438219v1_3	AUGUSTUS	gene	11229788	11230768	.	-	.	jg9689
dsecASM438219v1_3	AUGUSTUS	start_codon	11230766	11230768	.	-	0	transcript_id "file_1_file_1_jg9689.t1"; gene_id "file_1_file_1_jg9689";
dsecASM438219v1_5	AUGUSTUS	stop_codon	440448	440450	.	-	0	transcript_id "file_1_file_1_jg3100.t1"; gene_id "file_1_file_1_jg3100";
dsecASM438219v1_5	AUGUSTUS	CDS	440448	442118	1	-	0	transcript_id "file_1_file_1_jg3100.t1"; gene_id "file_1_file_1_jg3100";
dsecASM438219v1_5	AUGUSTUS	exon	440448	442118	.	-	.	transcript_id "file_1_file_1_jg3100.t1"; gene_id "file_1_file_1_jg3100";
dsecASM438219v1_5	AUGUSTUS	transcript	440448	442118	.	-	.	transcript_id "file_1_file_1_jg3100.t1"; gene_id "file_1_file_1_jg3100"
dsecASM438219v1_5	AUGUSTUS	gene	440448	442118	.	-	.	jg3100
dsecASM438219v1_5	AUGUSTUS	start_codon	442116	442118	.	-	0	transcript_id "file_1_file_1_jg3100.t1"; gene_id "file_1_file_1_jg3100";
dsecASM438219v1_3	AUGUSTUS	stop_codon	8005296	8005298	.	-	0	transcript_id "file_1_file_1_jg9304.t4"; gene_id "file_1_file_1_jg9304";
dsecASM438219v1_3	AUGUSTUS	CDS	8005296	8005559	1	-	0	transcript_id "file_1_file_1_jg9304.t4"; gene_id "file_1_file_1_jg9304";
dsecASM438219v1_3	AUGUSTUS	exon	8005296	8005559	.	-	.	transcript_id "file_1_file_1_jg9304.t4"; gene_id "file_1_file_1_jg9304";
dsecASM438219v1_3	AUGUSTUS	intron	8005560	8005621	.	-	.	transcript_id "file_1_file_1_jg9304.t4"; gene_id "file_1_file_1_jg9304";
dsecASM438219v1_3	AUGUSTUS	CDS	8005622	8005745	1	-	1	transcript_id "file_1_file_1_jg9304.t4"; gene_id "file_1_file_1_jg9304";
dsecASM438219v1_3	AUGUSTUS	exon	8005622	8005745	.	-	.	transcript_id "file_1_file_1_jg9304.t4"; gene_id "file_1_file_1_jg9304";
dsecASM438219v1_3	AUGUSTUS	intron	8005746	8005834	.	-	.	transcript_id "file_1_file_1_jg9304.t4"; gene_id "file_1_file_1_jg9304";
dsecASM438219v1_3	AUGUSTUS	CDS	8005835	8006195	1	-	2	transcript_id "file_1_file_1_jg9304.t4"; gene_id "file_1_file_1_jg9304";
dsecASM438219v1_3	AUGUSTUS	exon	8005835	8006195	.	-	.	transcript_id "file_1_file_1_jg9304.t4"; gene_id "file_1_file_1_jg9304";
dsecASM438219v1_3	AUGUSTUS	intron	8006196	8006721	.	-	.	transcript_id "file_1_file_1_jg9304.t4"; gene_id "file_1_file_1_jg9304";
dsecASM438219v1_3	AUGUSTUS	CDS	8006722	8006896	1	-	0	transcript_id "file_1_file_1_jg9304.t4"; gene_id "file_1_file_1_jg9304";
dsecASM438219v1_3	AUGUSTUS	exon	8006722	8006896	.	-	.	transcript_id "file_1_file_1_jg9304.t4"; gene_id "file_1_file_1_jg9304";
dsecASM438219v1_3	AUGUSTUS	intron	8006897	8006955	.	-	.	transcript_id "file_1_file_1_jg9304.t4"; gene_id "file_1_file_1_jg9304";
dsecASM438219v1_3	AUGUSTUS	CDS	8006956	8007221	1	-	2	transcript_id "file_1_file_1_jg9304.t4"; gene_id "file_1_file_1_jg9304";
dsecASM438219v1_3	AUGUSTUS	exon	8006956	8007221	.	-	.	transcript_id "file_1_file_1_jg9304.t4"; gene_id "file_1_file_1_jg9304";
dsecASM438219v1_3	AUGUSTUS	intron	8007222	8007350	.	-	.	transcript_id "file_1_file_1_jg9304.t4"; gene_id "file_1_file_1_jg9304";
dsecASM438219v1_3	AUGUSTUS	CDS	8007351	8007480	1	-	0	transcript_id "file_1_file_1_jg9304.t4"; gene_id "file_1_file_1_jg9304";
dsecASM438219v1_3	AUGUSTUS	exon	8007351	8007480	.	-	.	transcript_id "file_1_file_1_jg9304.t4"; gene_id "file_1_file_1_jg9304";
dsecASM438219v1_3	AUGUSTUS	intron	8007481	8007562	.	-	.	transcript_id "file_1_file_1_jg9304.t4"; gene_id "file_1_file_1_jg9304";
dsecASM438219v1_3	AUGUSTUS	CDS	8007563	8007966	1	-	2	transcript_id "file_1_file_1_jg9304.t4"; gene_id "file_1_file_1_jg9304";
dsecASM438219v1_3	AUGUSTUS	exon	8007563	8007966	.	-	.	transcript_id "file_1_file_1_jg9304.t4"; gene_id "file_1_file_1_jg9304";
dsecASM438219v1_3	AUGUSTUS	intron	8007967	8008037	.	-	.	transcript_id "file_1_file_1_jg9304.t4"; gene_id "file_1_file_1_jg9304";
dsecASM438219v1_3	AUGUSTUS	CDS	8008038	8008121	1	-	2	transcript_id "file_1_file_1_jg9304.t4"; gene_id "file_1_file_1_jg9304";
dsecASM438219v1_3	AUGUSTUS	exon	8008038	8008121	.	-	.	transcript_id "file_1_file_1_jg9304.t4"; gene_id "file_1_file_1_jg9304";
dsecASM438219v1_3	AUGUSTUS	intron	8008122	8008404	.	-	.	transcript_id "file_1_file_1_jg9304.t4"; gene_id "file_1_file_1_jg9304";
dsecASM438219v1_3	AUGUSTUS	CDS	8008405	8009797	1	-	0	transcript_id "file_1_file_1_jg9304.t4"; gene_id "file_1_file_1_jg9304";
dsecASM438219v1_3	AUGUSTUS	exon	8008405	8009797	.	-	.	transcript_id "file_1_file_1_jg9304.t4"; gene_id "file_1_file_1_jg9304";
dsecASM438219v1_3	AUGUSTUS	intron	8009798	8022096	.	-	.	transcript_id "file_1_file_1_jg9304.t4"; gene_id "file_1_file_1_jg9304";
dsecASM438219v1_3	AUGUSTUS	transcript	8005296	8022297	.	-	.	transcript_id "file_1_file_1_jg9304.t4"; gene_id "file_1_file_1_jg9304"
dsecASM438219v1_3	AUGUSTUS	CDS	8022097	8022297	0.94	-	0	transcript_id "file_1_file_1_jg9304.t4"; gene_id "file_1_file_1_jg9304";
dsecASM438219v1_3	AUGUSTUS	exon	8022097	8022297	.	-	.	transcript_id "file_1_file_1_jg9304.t4"; gene_id "file_1_file_1_jg9304";
dsecASM438219v1_3	AUGUSTUS	start_codon	8022295	8022297	.	-	0	transcript_id "file_1_file_1_jg9304.t4"; gene_id "file_1_file_1_jg9304";
dsecASM438219v1_2	AUGUSTUS	start_codon	5978822	5978824	.	+	0	transcript_id "file_1_file_1_jg6480.t1"; gene_id "file_1_file_1_jg6480";
dsecASM438219v1_2	AUGUSTUS	CDS	5978822	5980132	0.93	+	0	transcript_id "file_1_file_1_jg6480.t1"; gene_id "file_1_file_1_jg6480";
dsecASM438219v1_2	AUGUSTUS	exon	5978822	5980132	.	+	.	transcript_id "file_1_file_1_jg6480.t1"; gene_id "file_1_file_1_jg6480";
dsecASM438219v1_2	AUGUSTUS	transcript	5978822	5980132	.	+	.	transcript_id "file_1_file_1_jg6480.t1"; gene_id "file_1_file_1_jg6480"
dsecASM438219v1_2	AUGUSTUS	gene	5978822	5980132	.	+	.	jg6480
dsecASM438219v1_2	AUGUSTUS	stop_codon	5980130	5980132	.	+	0	transcript_id "file_1_file_1_jg6480.t1"; gene_id "file_1_file_1_jg6480";
dsecASM438219v1_1	AUGUSTUS	stop_codon	6536880	6536882	.	-	0	transcript_id "file_1_file_1_jg13000.t2"; gene_id "file_1_file_1_jg13000";
dsecASM438219v1_1	AUGUSTUS	CDS	6536880	6537167	1	-	0	transcript_id "file_1_file_1_jg13000.t2"; gene_id "file_1_file_1_jg13000";
dsecASM438219v1_1	AUGUSTUS	exon	6536880	6537167	.	-	.	transcript_id "file_1_file_1_jg13000.t2"; gene_id "file_1_file_1_jg13000";
dsecASM438219v1_1	AUGUSTUS	intron	6537168	6537228	.	-	.	transcript_id "file_1_file_1_jg13000.t2"; gene_id "file_1_file_1_jg13000";
dsecASM438219v1_1	AUGUSTUS	CDS	6537229	6537417	1	-	0	transcript_id "file_1_file_1_jg13000.t2"; gene_id "file_1_file_1_jg13000";
dsecASM438219v1_1	AUGUSTUS	exon	6537229	6537417	.	-	.	transcript_id "file_1_file_1_jg13000.t2"; gene_id "file_1_file_1_jg13000";
dsecASM438219v1_1	AUGUSTUS	intron	6537418	6538181	.	-	.	transcript_id "file_1_file_1_jg13000.t2"; gene_id "file_1_file_1_jg13000";
dsecASM438219v1_1	AUGUSTUS	CDS	6538182	6538227	1	-	1	transcript_id "file_1_file_1_jg13000.t2"; gene_id "file_1_file_1_jg13000";
dsecASM438219v1_1	AUGUSTUS	exon	6538182	6538227	.	-	.	transcript_id "file_1_file_1_jg13000.t2"; gene_id "file_1_file_1_jg13000";
dsecASM438219v1_1	AUGUSTUS	intron	6538228	6538302	.	-	.	transcript_id "file_1_file_1_jg13000.t2"; gene_id "file_1_file_1_jg13000";
dsecASM438219v1_1	AUGUSTUS	CDS	6538303	6538539	1	-	1	transcript_id "file_1_file_1_jg13000.t2"; gene_id "file_1_file_1_jg13000";
dsecASM438219v1_1	AUGUSTUS	exon	6538303	6538539	.	-	.	transcript_id "file_1_file_1_jg13000.t2"; gene_id "file_1_file_1_jg13000";
dsecASM438219v1_1	AUGUSTUS	intron	6538540	6538701	.	-	.	transcript_id "file_1_file_1_jg13000.t2"; gene_id "file_1_file_1_jg13000";
dsecASM438219v1_1	AUGUSTUS	CDS	6538702	6538907	1	-	0	transcript_id "file_1_file_1_jg13000.t2"; gene_id "file_1_file_1_jg13000";
dsecASM438219v1_1	AUGUSTUS	exon	6538702	6538907	.	-	.	transcript_id "file_1_file_1_jg13000.t2"; gene_id "file_1_file_1_jg13000";
dsecASM438219v1_1	AUGUSTUS	intron	6538908	6539349	.	-	.	transcript_id "file_1_file_1_jg13000.t2"; gene_id "file_1_file_1_jg13000";
dsecASM438219v1_1	AUGUSTUS	CDS	6539350	6539526	1	-	0	transcript_id "file_1_file_1_jg13000.t2"; gene_id "file_1_file_1_jg13000";
dsecASM438219v1_1	AUGUSTUS	exon	6539350	6539526	.	-	.	transcript_id "file_1_file_1_jg13000.t2"; gene_id "file_1_file_1_jg13000";
dsecASM438219v1_1	AUGUSTUS	intron	6539527	6541792	.	-	.	transcript_id "file_1_file_1_jg13000.t2"; gene_id "file_1_file_1_jg13000";
dsecASM438219v1_1	AUGUSTUS	CDS	6541793	6541999	1	-	0	transcript_id "file_1_file_1_jg13000.t2"; gene_id "file_1_file_1_jg13000";
dsecASM438219v1_1	AUGUSTUS	exon	6541793	6541999	.	-	.	transcript_id "file_1_file_1_jg13000.t2"; gene_id "file_1_file_1_jg13000";
dsecASM438219v1_1	AUGUSTUS	intron	6542000	6542053	.	-	.	transcript_id "file_1_file_1_jg13000.t2"; gene_id "file_1_file_1_jg13000";
dsecASM438219v1_1	AUGUSTUS	CDS	6542054	6542239	1	-	0	transcript_id "file_1_file_1_jg13000.t2"; gene_id "file_1_file_1_jg13000";
dsecASM438219v1_1	AUGUSTUS	exon	6542054	6542239	.	-	.	transcript_id "file_1_file_1_jg13000.t2"; gene_id "file_1_file_1_jg13000";
dsecASM438219v1_1	AUGUSTUS	intron	6542240	6542311	.	-	.	transcript_id "file_1_file_1_jg13000.t2"; gene_id "file_1_file_1_jg13000";
dsecASM438219v1_1	AUGUSTUS	CDS	6542312	6542423	1	-	1	transcript_id "file_1_file_1_jg13000.t2"; gene_id "file_1_file_1_jg13000";
dsecASM438219v1_1	AUGUSTUS	exon	6542312	6542423	.	-	.	transcript_id "file_1_file_1_jg13000.t2"; gene_id "file_1_file_1_jg13000";
dsecASM438219v1_1	AUGUSTUS	intron	6542424	6542479	.	-	.	transcript_id "file_1_file_1_jg13000.t2"; gene_id "file_1_file_1_jg13000";
dsecASM438219v1_1	AUGUSTUS	CDS	6542480	6542643	1	-	0	transcript_id "file_1_file_1_jg13000.t2"; gene_id "file_1_file_1_jg13000";
dsecASM438219v1_1	AUGUSTUS	exon	6542480	6542643	.	-	.	transcript_id "file_1_file_1_jg13000.t2"; gene_id "file_1_file_1_jg13000";
dsecASM438219v1_1	AUGUSTUS	intron	6542644	6542697	.	-	.	transcript_id "file_1_file_1_jg13000.t2"; gene_id "file_1_file_1_jg13000";
dsecASM438219v1_1	AUGUSTUS	CDS	6542698	6542913	1	-	0	transcript_id "file_1_file_1_jg13000.t2"; gene_id "file_1_file_1_jg13000";
dsecASM438219v1_1	AUGUSTUS	exon	6542698	6542913	.	-	.	transcript_id "file_1_file_1_jg13000.t2"; gene_id "file_1_file_1_jg13000";
dsecASM438219v1_1	AUGUSTUS	intron	6542914	6542979	.	-	.	transcript_id "file_1_file_1_jg13000.t2"; gene_id "file_1_file_1_jg13000";
dsecASM438219v1_1	AUGUSTUS	CDS	6542980	6543085	1	-	1	transcript_id "file_1_file_1_jg13000.t2"; gene_id "file_1_file_1_jg13000";
dsecASM438219v1_1	AUGUSTUS	exon	6542980	6543085	.	-	.	transcript_id "file_1_file_1_jg13000.t2"; gene_id "file_1_file_1_jg13000";
dsecASM438219v1_1	AUGUSTUS	intron	6543086	6543709	.	-	.	transcript_id "file_1_file_1_jg13000.t2"; gene_id "file_1_file_1_jg13000";
dsecASM438219v1_1	AUGUSTUS	CDS	6543710	6544240	1	-	1	transcript_id "file_1_file_1_jg13000.t2"; gene_id "file_1_file_1_jg13000";
dsecASM438219v1_1	AUGUSTUS	exon	6543710	6544240	.	-	.	transcript_id "file_1_file_1_jg13000.t2"; gene_id "file_1_file_1_jg13000";
dsecASM438219v1_1	AUGUSTUS	intron	6544241	6544643	.	-	.	transcript_id "file_1_file_1_jg13000.t2"; gene_id "file_1_file_1_jg13000";
dsecASM438219v1_1	AUGUSTUS	CDS	6544644	6544794	1	-	2	transcript_id "file_1_file_1_jg13000.t2"; gene_id "file_1_file_1_jg13000";
dsecASM438219v1_1	AUGUSTUS	exon	6544644	6544794	.	-	.	transcript_id "file_1_file_1_jg13000.t2"; gene_id "file_1_file_1_jg13000";
dsecASM438219v1_1	AUGUSTUS	intron	6544795	6544967	.	-	.	transcript_id "file_1_file_1_jg13000.t2"; gene_id "file_1_file_1_jg13000";
dsecASM438219v1_1	AUGUSTUS	CDS	6544968	6545279	1	-	2	transcript_id "file_1_file_1_jg13000.t2"; gene_id "file_1_file_1_jg13000";
dsecASM438219v1_1	AUGUSTUS	exon	6544968	6545279	.	-	.	transcript_id "file_1_file_1_jg13000.t2"; gene_id "file_1_file_1_jg13000";
dsecASM438219v1_1	AUGUSTUS	intron	6545280	6546537	.	-	.	transcript_id "file_1_file_1_jg13000.t2"; gene_id "file_1_file_1_jg13000";
dsecASM438219v1_1	AUGUSTUS	CDS	6546538	6546837	1	-	2	transcript_id "file_1_file_1_jg13000.t2"; gene_id "file_1_file_1_jg13000";
dsecASM438219v1_1	AUGUSTUS	exon	6546538	6546837	.	-	.	transcript_id "file_1_file_1_jg13000.t2"; gene_id "file_1_file_1_jg13000";
dsecASM438219v1_1	AUGUSTUS	intron	6546838	6547798	.	-	.	transcript_id "file_1_file_1_jg13000.t2"; gene_id "file_1_file_1_jg13000";
dsecASM438219v1_1	AUGUSTUS	CDS	6547799	6548064	1	-	1	transcript_id "file_1_file_1_jg13000.t2"; gene_id "file_1_file_1_jg13000";
dsecASM438219v1_1	AUGUSTUS	exon	6547799	6548064	.	-	.	transcript_id "file_1_file_1_jg13000.t2"; gene_id "file_1_file_1_jg13000";
dsecASM438219v1_1	AUGUSTUS	intron	6548065	6548165	.	-	.	transcript_id "file_1_file_1_jg13000.t2"; gene_id "file_1_file_1_jg13000";
dsecASM438219v1_1	AUGUSTUS	CDS	6548166	6548315	1	-	1	transcript_id "file_1_file_1_jg13000.t2"; gene_id "file_1_file_1_jg13000";
dsecASM438219v1_1	AUGUSTUS	exon	6548166	6548315	.	-	.	transcript_id "file_1_file_1_jg13000.t2"; gene_id "file_1_file_1_jg13000";
dsecASM438219v1_1	AUGUSTUS	intron	6548316	6549261	.	-	.	transcript_id "file_1_file_1_jg13000.t2"; gene_id "file_1_file_1_jg13000";
dsecASM438219v1_1	AUGUSTUS	CDS	6549262	6549402	1	-	1	transcript_id "file_1_file_1_jg13000.t2"; gene_id "file_1_file_1_jg13000";
dsecASM438219v1_1	AUGUSTUS	exon	6549262	6549402	.	-	.	transcript_id "file_1_file_1_jg13000.t2"; gene_id "file_1_file_1_jg13000";
dsecASM438219v1_1	AUGUSTUS	intron	6549403	6549540	.	-	.	transcript_id "file_1_file_1_jg13000.t2"; gene_id "file_1_file_1_jg13000";
dsecASM438219v1_1	AUGUSTUS	CDS	6549541	6549719	1	-	0	transcript_id "file_1_file_1_jg13000.t2"; gene_id "file_1_file_1_jg13000";
dsecASM438219v1_1	AUGUSTUS	exon	6549541	6549719	.	-	.	transcript_id "file_1_file_1_jg13000.t2"; gene_id "file_1_file_1_jg13000";
dsecASM438219v1_1	AUGUSTUS	intron	6549720	6549789	.	-	.	transcript_id "file_1_file_1_jg13000.t2"; gene_id "file_1_file_1_jg13000";
dsecASM438219v1_1	AUGUSTUS	CDS	6549790	6550053	1	-	0	transcript_id "file_1_file_1_jg13000.t2"; gene_id "file_1_file_1_jg13000";
dsecASM438219v1_1	AUGUSTUS	exon	6549790	6550053	.	-	.	transcript_id "file_1_file_1_jg13000.t2"; gene_id "file_1_file_1_jg13000";
dsecASM438219v1_1	AUGUSTUS	intron	6550054	6551596	.	-	.	transcript_id "file_1_file_1_jg13000.t2"; gene_id "file_1_file_1_jg13000";
dsecASM438219v1_1	AUGUSTUS	CDS	6551597	6551780	1	-	1	transcript_id "file_1_file_1_jg13000.t2"; gene_id "file_1_file_1_jg13000";
dsecASM438219v1_1	AUGUSTUS	exon	6551597	6551780	.	-	.	transcript_id "file_1_file_1_jg13000.t2"; gene_id "file_1_file_1_jg13000";
dsecASM438219v1_1	AUGUSTUS	intron	6551781	6551844	.	-	.	transcript_id "file_1_file_1_jg13000.t2"; gene_id "file_1_file_1_jg13000";
dsecASM438219v1_1	AUGUSTUS	CDS	6551845	6551939	1	-	0	transcript_id "file_1_file_1_jg13000.t2"; gene_id "file_1_file_1_jg13000";
dsecASM438219v1_1	AUGUSTUS	exon	6551845	6551939	.	-	.	transcript_id "file_1_file_1_jg13000.t2"; gene_id "file_1_file_1_jg13000";
dsecASM438219v1_1	AUGUSTUS	intron	6551940	6552000	.	-	.	transcript_id "file_1_file_1_jg13000.t2"; gene_id "file_1_file_1_jg13000";
dsecASM438219v1_1	AUGUSTUS	CDS	6552001	6552084	1	-	0	transcript_id "file_1_file_1_jg13000.t2"; gene_id "file_1_file_1_jg13000";
dsecASM438219v1_1	AUGUSTUS	exon	6552001	6552084	.	-	.	transcript_id "file_1_file_1_jg13000.t2"; gene_id "file_1_file_1_jg13000";
dsecASM438219v1_1	AUGUSTUS	intron	6552085	6552140	.	-	.	transcript_id "file_1_file_1_jg13000.t2"; gene_id "file_1_file_1_jg13000";
dsecASM438219v1_1	AUGUSTUS	CDS	6552141	6552215	1	-	0	transcript_id "file_1_file_1_jg13000.t2"; gene_id "file_1_file_1_jg13000";
dsecASM438219v1_1	AUGUSTUS	exon	6552141	6552215	.	-	.	transcript_id "file_1_file_1_jg13000.t2"; gene_id "file_1_file_1_jg13000";
dsecASM438219v1_1	AUGUSTUS	intron	6552216	6552277	.	-	.	transcript_id "file_1_file_1_jg13000.t2"; gene_id "file_1_file_1_jg13000";
dsecASM438219v1_1	AUGUSTUS	CDS	6552278	6552476	1	-	1	transcript_id "file_1_file_1_jg13000.t2"; gene_id "file_1_file_1_jg13000";
dsecASM438219v1_1	AUGUSTUS	exon	6552278	6552476	.	-	.	transcript_id "file_1_file_1_jg13000.t2"; gene_id "file_1_file_1_jg13000";
dsecASM438219v1_1	AUGUSTUS	intron	6552477	6552541	.	-	.	transcript_id "file_1_file_1_jg13000.t2"; gene_id "file_1_file_1_jg13000";
dsecASM438219v1_1	AUGUSTUS	CDS	6552542	6552641	1	-	2	transcript_id "file_1_file_1_jg13000.t2"; gene_id "file_1_file_1_jg13000";
dsecASM438219v1_1	AUGUSTUS	exon	6552542	6552641	.	-	.	transcript_id "file_1_file_1_jg13000.t2"; gene_id "file_1_file_1_jg13000";
dsecASM438219v1_1	AUGUSTUS	intron	6552642	6553093	.	-	.	transcript_id "file_1_file_1_jg13000.t2"; gene_id "file_1_file_1_jg13000";
dsecASM438219v1_1	AUGUSTUS	CDS	6553094	6553173	1	-	1	transcript_id "file_1_file_1_jg13000.t2"; gene_id "file_1_file_1_jg13000";
dsecASM438219v1_1	AUGUSTUS	exon	6553094	6553173	.	-	.	transcript_id "file_1_file_1_jg13000.t2"; gene_id "file_1_file_1_jg13000";
dsecASM438219v1_1	AUGUSTUS	intron	6553174	6556915	.	-	.	transcript_id "file_1_file_1_jg13000.t2"; gene_id "file_1_file_1_jg13000";
dsecASM438219v1_1	AUGUSTUS	transcript	6536880	6557007	.	-	.	transcript_id "file_1_file_1_jg13000.t2"; gene_id "file_1_file_1_jg13000"
dsecASM438219v1_1	AUGUSTUS	CDS	6556916	6557007	1	-	0	transcript_id "file_1_file_1_jg13000.t2"; gene_id "file_1_file_1_jg13000";
dsecASM438219v1_1	AUGUSTUS	exon	6556916	6557007	.	-	.	transcript_id "file_1_file_1_jg13000.t2"; gene_id "file_1_file_1_jg13000";
dsecASM438219v1_1	AUGUSTUS	start_codon	6557005	6557007	.	-	0	transcript_id "file_1_file_1_jg13000.t2"; gene_id "file_1_file_1_jg13000";
dsecASM438219v1_3	GeneMark.hmm	start_codon	19562202	19562204	.	+	0	gene_id "file_1_file_2_11463_g"; transcript_id "file_1_file_2_11463_t"; count "file_1_file_2_1_1";
dsecASM438219v1_3	GeneMark.hmm	CDS	19562202	19562240	.	+	0	gene_id "file_1_file_2_11463_g"; transcript_id "file_1_file_2_11463_t"; evidence "file_1_file_2_0_1"; cds_type "file_1_file_2_Initial"; count "file_1_file_2_1_9"; anchored "file_1_file_2_0_1";
dsecASM438219v1_3	GeneMark.hmm	exon	19562202	19562240	0	+	.	gene_id "file_1_file_2_11463_g"; transcript_id "file_1_file_2_11463_t"; evidence "file_1_file_2_0_1"; cds_type "file_1_file_2_Initial"; count "file_1_file_2_1_9"; anchored "file_1_file_2_0_1";
dsecASM438219v1_3	GeneMark.hmm	CDS	19564219	19564388	.	+	0	gene_id "file_1_file_2_11463_g"; transcript_id "file_1_file_2_11463_t"; evidence "file_1_file_2_1_1"; cds_type "file_1_file_2_Internal"; count "file_1_file_2_2_9"; anchored "file_1_file_2_1_1";
dsecASM438219v1_3	GeneMark.hmm	exon	19564219	19564388	0	+	.	gene_id "file_1_file_2_11463_g"; transcript_id "file_1_file_2_11463_t"; evidence "file_1_file_2_1_1"; cds_type "file_1_file_2_Internal"; count "file_1_file_2_2_9"; anchored "file_1_file_2_1_1";
dsecASM438219v1_3	GeneMark.hmm	CDS	19566480	19568042	.	+	1	gene_id "file_1_file_2_11463_g"; transcript_id "file_1_file_2_11463_t"; evidence "file_1_file_2_1_1"; cds_type "file_1_file_2_Internal"; count "file_1_file_2_3_9"; anchored "file_1_file_2_1_1";
dsecASM438219v1_3	GeneMark.hmm	exon	19566480	19568042	0	+	.	gene_id "file_1_file_2_11463_g"; transcript_id "file_1_file_2_11463_t"; evidence "file_1_file_2_1_1"; cds_type "file_1_file_2_Internal"; count "file_1_file_2_3_9"; anchored "file_1_file_2_1_1";
dsecASM438219v1_3	GeneMark.hmm	CDS	19568105	19568702	.	+	1	gene_id "file_1_file_2_11463_g"; transcript_id "file_1_file_2_11463_t"; evidence "file_1_file_2_1_1"; cds_type "file_1_file_2_Internal"; count "file_1_file_2_4_9"; anchored "file_1_file_2_1_1";
dsecASM438219v1_3	GeneMark.hmm	exon	19568105	19568702	0	+	.	gene_id "file_1_file_2_11463_g"; transcript_id "file_1_file_2_11463_t"; evidence "file_1_file_2_1_1"; cds_type "file_1_file_2_Internal"; count "file_1_file_2_4_9"; anchored "file_1_file_2_1_1";
dsecASM438219v1_3	GeneMark.hmm	CDS	19571588	19571821	.	+	0	gene_id "file_1_file_2_11463_g"; transcript_id "file_1_file_2_11463_t"; evidence "file_1_file_2_1_1"; cds_type "file_1_file_2_Internal"; count "file_1_file_2_5_9"; anchored "file_1_file_2_1_1";
dsecASM438219v1_3	GeneMark.hmm	exon	19571588	19571821	0	+	.	gene_id "file_1_file_2_11463_g"; transcript_id "file_1_file_2_11463_t"; evidence "file_1_file_2_1_1"; cds_type "file_1_file_2_Internal"; count "file_1_file_2_5_9"; anchored "file_1_file_2_1_1";
dsecASM438219v1_3	GeneMark.hmm	CDS	19572150	19572742	.	+	0	gene_id "file_1_file_2_11463_g"; transcript_id "file_1_file_2_11463_t"; evidence "file_1_file_2_1_1"; cds_type "file_1_file_2_Internal"; count "file_1_file_2_6_9"; anchored "file_1_file_2_1_1";
dsecASM438219v1_3	GeneMark.hmm	exon	19572150	19572742	0	+	.	gene_id "file_1_file_2_11463_g"; transcript_id "file_1_file_2_11463_t"; evidence "file_1_file_2_1_1"; cds_type "file_1_file_2_Internal"; count "file_1_file_2_6_9"; anchored "file_1_file_2_1_1";
dsecASM438219v1_3	GeneMark.hmm	CDS	19572807	19572955	.	+	1	gene_id "file_1_file_2_11463_g"; transcript_id "file_1_file_2_11463_t"; evidence "file_1_file_2_1_1"; cds_type "file_1_file_2_Internal"; count "file_1_file_2_7_9"; anchored "file_1_file_2_1_1";
dsecASM438219v1_3	GeneMark.hmm	exon	19572807	19572955	0	+	.	gene_id "file_1_file_2_11463_g"; transcript_id "file_1_file_2_11463_t"; evidence "file_1_file_2_1_1"; cds_type "file_1_file_2_Internal"; count "file_1_file_2_7_9"; anchored "file_1_file_2_1_1";
dsecASM438219v1_3	GeneMark.hmm	CDS	19573016	19573115	.	+	2	gene_id "file_1_file_2_11463_g"; transcript_id "file_1_file_2_11463_t"; evidence "file_1_file_2_1_1"; cds_type "file_1_file_2_Internal"; count "file_1_file_2_8_9"; anchored "file_1_file_2_1_1";
dsecASM438219v1_3	GeneMark.hmm	exon	19573016	19573115	0	+	.	gene_id "file_1_file_2_11463_g"; transcript_id "file_1_file_2_11463_t"; evidence "file_1_file_2_1_1"; cds_type "file_1_file_2_Internal"; count "file_1_file_2_8_9"; anchored "file_1_file_2_1_1";
dsecASM438219v1_3	GeneMark.hmm	CDS	19573352	19573622	.	+	1	gene_id "file_1_file_2_11463_g"; transcript_id "file_1_file_2_11463_t"; evidence "file_1_file_2_1_0"; cds_type "file_1_file_2_Terminal"; count "file_1_file_2_9_9"; anchored "file_1_file_2_1_0";
dsecASM438219v1_3	GeneMark.hmm	exon	19573352	19573622	0	+	.	gene_id "file_1_file_2_11463_g"; transcript_id "file_1_file_2_11463_t"; evidence "file_1_file_2_1_0"; cds_type "file_1_file_2_Terminal"; count "file_1_file_2_9_9"; anchored "file_1_file_2_1_0";
dsecASM438219v1_3	GeneMark.hmm	stop_codon	19573620	19573622	.	+	0	gene_id "file_1_file_2_11463_g"; transcript_id "file_1_file_2_11463_t"; count "file_1_file_2_1_1";
dsecASM438219v1_3	AUGUSTUS	start_codon	8408363	8408365	.	+	0	transcript_id "file_1_file_1_jg9340.t1"; gene_id "file_1_file_1_jg9340";
dsecASM438219v1_3	AUGUSTUS	CDS	8408363	8409748	1	+	0	transcript_id "file_1_file_1_jg9340.t1"; gene_id "file_1_file_1_jg9340";
dsecASM438219v1_3	AUGUSTUS	exon	8408363	8409748	.	+	.	transcript_id "file_1_file_1_jg9340.t1"; gene_id "file_1_file_1_jg9340";
dsecASM438219v1_3	AUGUSTUS	transcript	8408363	8409748	.	+	.	transcript_id "file_1_file_1_jg9340.t1"; gene_id "file_1_file_1_jg9340"
dsecASM438219v1_3	AUGUSTUS	gene	8408363	8409748	.	+	.	jg9340
dsecASM438219v1_3	AUGUSTUS	stop_codon	8409746	8409748	.	+	0	transcript_id "file_1_file_1_jg9340.t1"; gene_id "file_1_file_1_jg9340";
dsecASM438219v1_1	AUGUSTUS	stop_codon	13579143	13579145	.	-	0	transcript_id "file_1_file_1_jg14026.t1"; gene_id "file_1_file_1_jg14026";
dsecASM438219v1_1	AUGUSTUS	CDS	13579143	13579735	1	-	2	transcript_id "file_1_file_1_jg14026.t1"; gene_id "file_1_file_1_jg14026";
dsecASM438219v1_1	AUGUSTUS	exon	13579143	13579735	.	-	.	transcript_id "file_1_file_1_jg14026.t1"; gene_id "file_1_file_1_jg14026";
dsecASM438219v1_1	AUGUSTUS	intron	13579736	13579793	.	-	.	transcript_id "file_1_file_1_jg14026.t1"; gene_id "file_1_file_1_jg14026";
dsecASM438219v1_1	AUGUSTUS	CDS	13579794	13580712	1	-	0	transcript_id "file_1_file_1_jg14026.t1"; gene_id "file_1_file_1_jg14026";
dsecASM438219v1_1	AUGUSTUS	exon	13579794	13580712	.	-	.	transcript_id "file_1_file_1_jg14026.t1"; gene_id "file_1_file_1_jg14026";
dsecASM438219v1_1	AUGUSTUS	intron	13580713	13580777	.	-	.	transcript_id "file_1_file_1_jg14026.t1"; gene_id "file_1_file_1_jg14026";
dsecASM438219v1_1	AUGUSTUS	CDS	13580778	13581421	1	-	2	transcript_id "file_1_file_1_jg14026.t1"; gene_id "file_1_file_1_jg14026";
dsecASM438219v1_1	AUGUSTUS	exon	13580778	13581421	.	-	.	transcript_id "file_1_file_1_jg14026.t1"; gene_id "file_1_file_1_jg14026";
dsecASM438219v1_1	AUGUSTUS	intron	13581422	13581491	.	-	.	transcript_id "file_1_file_1_jg14026.t1"; gene_id "file_1_file_1_jg14026";
dsecASM438219v1_1	AUGUSTUS	transcript	13579143	13581786	.	-	.	transcript_id "file_1_file_1_jg14026.t1"; gene_id "file_1_file_1_jg14026"
dsecASM438219v1_1	AUGUSTUS	gene	13579143	13581786	.	-	.	jg14026
dsecASM438219v1_1	AUGUSTUS	CDS	13581492	13581786	1	-	0	transcript_id "file_1_file_1_jg14026.t1"; gene_id "file_1_file_1_jg14026";
dsecASM438219v1_1	AUGUSTUS	exon	13581492	13581786	.	-	.	transcript_id "file_1_file_1_jg14026.t1"; gene_id "file_1_file_1_jg14026";
dsecASM438219v1_1	AUGUSTUS	start_codon	13581784	13581786	.	-	0	transcript_id "file_1_file_1_jg14026.t1"; gene_id "file_1_file_1_jg14026";
dsecASM438219v1_5	AUGUSTUS	stop_codon	6820387	6820389	.	-	0	transcript_id "file_1_file_1_jg3866.t1"; gene_id "file_1_file_1_jg3866";
dsecASM438219v1_5	AUGUSTUS	CDS	6820387	6821084	1	-	2	transcript_id "file_1_file_1_jg3866.t1"; gene_id "file_1_file_1_jg3866";
dsecASM438219v1_5	AUGUSTUS	exon	6820387	6821084	.	-	.	transcript_id "file_1_file_1_jg3866.t1"; gene_id "file_1_file_1_jg3866";
dsecASM438219v1_5	AUGUSTUS	intron	6821085	6821159	.	-	.	transcript_id "file_1_file_1_jg3866.t1"; gene_id "file_1_file_1_jg3866";
dsecASM438219v1_5	AUGUSTUS	CDS	6821160	6821672	1	-	2	transcript_id "file_1_file_1_jg3866.t1"; gene_id "file_1_file_1_jg3866";
dsecASM438219v1_5	AUGUSTUS	exon	6821160	6821672	.	-	.	transcript_id "file_1_file_1_jg3866.t1"; gene_id "file_1_file_1_jg3866";
dsecASM438219v1_5	AUGUSTUS	intron	6821673	6821728	.	-	.	transcript_id "file_1_file_1_jg3866.t1"; gene_id "file_1_file_1_jg3866";
dsecASM438219v1_5	AUGUSTUS	transcript	6820387	6821762	.	-	.	transcript_id "file_1_file_1_jg3866.t1"; gene_id "file_1_file_1_jg3866"
dsecASM438219v1_5	AUGUSTUS	gene	6820387	6821762	.	-	.	jg3866
dsecASM438219v1_5	AUGUSTUS	CDS	6821729	6821762	1	-	0	transcript_id "file_1_file_1_jg3866.t1"; gene_id "file_1_file_1_jg3866";
dsecASM438219v1_5	AUGUSTUS	exon	6821729	6821762	.	-	.	transcript_id "file_1_file_1_jg3866.t1"; gene_id "file_1_file_1_jg3866";
dsecASM438219v1_5	AUGUSTUS	start_codon	6821760	6821762	.	-	0	transcript_id "file_1_file_1_jg3866.t1"; gene_id "file_1_file_1_jg3866";
dsecASM438219v1_5	AUGUSTUS	stop_codon	17298559	17298561	.	-	0	transcript_id "file_1_file_1_jg5051.t1"; gene_id "file_1_file_1_jg5051";
dsecASM438219v1_5	AUGUSTUS	CDS	17298559	17301093	1	-	0	transcript_id "file_1_file_1_jg5051.t1"; gene_id "file_1_file_1_jg5051";
dsecASM438219v1_5	AUGUSTUS	exon	17298559	17301093	.	-	.	transcript_id "file_1_file_1_jg5051.t1"; gene_id "file_1_file_1_jg5051";
dsecASM438219v1_5	AUGUSTUS	intron	17301094	17301157	.	-	.	transcript_id "file_1_file_1_jg5051.t1"; gene_id "file_1_file_1_jg5051";
dsecASM438219v1_5	AUGUSTUS	CDS	17301158	17302691	1	-	1	transcript_id "file_1_file_1_jg5051.t1"; gene_id "file_1_file_1_jg5051";
dsecASM438219v1_5	AUGUSTUS	exon	17301158	17302691	.	-	.	transcript_id "file_1_file_1_jg5051.t1"; gene_id "file_1_file_1_jg5051";
dsecASM438219v1_5	AUGUSTUS	intron	17302692	17302758	.	-	.	transcript_id "file_1_file_1_jg5051.t1"; gene_id "file_1_file_1_jg5051";
dsecASM438219v1_5	AUGUSTUS	transcript	17298559	17302802	.	-	.	transcript_id "file_1_file_1_jg5051.t1"; gene_id "file_1_file_1_jg5051"
dsecASM438219v1_5	AUGUSTUS	gene	17298559	17302802	.	-	.	jg5051
dsecASM438219v1_5	AUGUSTUS	CDS	17302759	17302802	1	-	0	transcript_id "file_1_file_1_jg5051.t1"; gene_id "file_1_file_1_jg5051";
dsecASM438219v1_5	AUGUSTUS	exon	17302759	17302802	.	-	.	transcript_id "file_1_file_1_jg5051.t1"; gene_id "file_1_file_1_jg5051";
dsecASM438219v1_5	AUGUSTUS	start_codon	17302800	17302802	.	-	0	transcript_id "file_1_file_1_jg5051.t1"; gene_id "file_1_file_1_jg5051";
dsecASM438219v1_2	AUGUSTUS	start_codon	11975927	11975929	.	+	0	transcript_id "file_1_file_1_jg7263.t1"; gene_id "file_1_file_1_jg7263";
dsecASM438219v1_2	AUGUSTUS	CDS	11975927	11977146	1	+	0	transcript_id "file_1_file_1_jg7263.t1"; gene_id "file_1_file_1_jg7263";
dsecASM438219v1_2	AUGUSTUS	exon	11975927	11977146	.	+	.	transcript_id "file_1_file_1_jg7263.t1"; gene_id "file_1_file_1_jg7263";
dsecASM438219v1_2	AUGUSTUS	intron	11977147	11977215	.	+	.	transcript_id "file_1_file_1_jg7263.t1"; gene_id "file_1_file_1_jg7263";
dsecASM438219v1_2	AUGUSTUS	CDS	11977216	11978130	1	+	1	transcript_id "file_1_file_1_jg7263.t1"; gene_id "file_1_file_1_jg7263";
dsecASM438219v1_2	AUGUSTUS	exon	11977216	11978130	.	+	.	transcript_id "file_1_file_1_jg7263.t1"; gene_id "file_1_file_1_jg7263";
dsecASM438219v1_2	AUGUSTUS	intron	11978131	11978191	.	+	.	transcript_id "file_1_file_1_jg7263.t1"; gene_id "file_1_file_1_jg7263";
dsecASM438219v1_2	AUGUSTUS	transcript	11975927	11978300	.	+	.	transcript_id "file_1_file_1_jg7263.t1"; gene_id "file_1_file_1_jg7263"
dsecASM438219v1_2	AUGUSTUS	gene	11975927	11978300	.	+	.	jg7263
dsecASM438219v1_2	AUGUSTUS	CDS	11978192	11978300	1	+	1	transcript_id "file_1_file_1_jg7263.t1"; gene_id "file_1_file_1_jg7263";
dsecASM438219v1_2	AUGUSTUS	exon	11978192	11978300	.	+	.	transcript_id "file_1_file_1_jg7263.t1"; gene_id "file_1_file_1_jg7263";
dsecASM438219v1_2	AUGUSTUS	stop_codon	11978298	11978300	.	+	0	transcript_id "file_1_file_1_jg7263.t1"; gene_id "file_1_file_1_jg7263";
dsecASM438219v1_1	AUGUSTUS	stop_codon	6421639	6421641	.	-	0	transcript_id "file_1_file_1_jg12985.t1"; gene_id "file_1_file_1_jg12985";
dsecASM438219v1_1	AUGUSTUS	CDS	6421639	6421759	1	-	1	transcript_id "file_1_file_1_jg12985.t1"; gene_id "file_1_file_1_jg12985";
dsecASM438219v1_1	AUGUSTUS	exon	6421639	6421759	.	-	.	transcript_id "file_1_file_1_jg12985.t1"; gene_id "file_1_file_1_jg12985";
dsecASM438219v1_1	AUGUSTUS	intron	6421760	6421821	.	-	.	transcript_id "file_1_file_1_jg12985.t1"; gene_id "file_1_file_1_jg12985";
dsecASM438219v1_1	AUGUSTUS	CDS	6421822	6421972	1	-	2	transcript_id "file_1_file_1_jg12985.t1"; gene_id "file_1_file_1_jg12985";
dsecASM438219v1_1	AUGUSTUS	exon	6421822	6421972	.	-	.	transcript_id "file_1_file_1_jg12985.t1"; gene_id "file_1_file_1_jg12985";
dsecASM438219v1_1	AUGUSTUS	intron	6421973	6422029	.	-	.	transcript_id "file_1_file_1_jg12985.t1"; gene_id "file_1_file_1_jg12985";
dsecASM438219v1_1	AUGUSTUS	CDS	6422030	6422273	1	-	0	transcript_id "file_1_file_1_jg12985.t1"; gene_id "file_1_file_1_jg12985";
dsecASM438219v1_1	AUGUSTUS	exon	6422030	6422273	.	-	.	transcript_id "file_1_file_1_jg12985.t1"; gene_id "file_1_file_1_jg12985";
dsecASM438219v1_1	AUGUSTUS	intron	6422274	6422341	.	-	.	transcript_id "file_1_file_1_jg12985.t1"; gene_id "file_1_file_1_jg12985";
dsecASM438219v1_1	AUGUSTUS	CDS	6422342	6422488	1	-	0	transcript_id "file_1_file_1_jg12985.t1"; gene_id "file_1_file_1_jg12985";
dsecASM438219v1_1	AUGUSTUS	exon	6422342	6422488	.	-	.	transcript_id "file_1_file_1_jg12985.t1"; gene_id "file_1_file_1_jg12985";
dsecASM438219v1_1	AUGUSTUS	intron	6422489	6422556	.	-	.	transcript_id "file_1_file_1_jg12985.t1"; gene_id "file_1_file_1_jg12985";
dsecASM438219v1_1	AUGUSTUS	CDS	6422557	6422660	1	-	2	transcript_id "file_1_file_1_jg12985.t1"; gene_id "file_1_file_1_jg12985";
dsecASM438219v1_1	AUGUSTUS	exon	6422557	6422660	.	-	.	transcript_id "file_1_file_1_jg12985.t1"; gene_id "file_1_file_1_jg12985";
dsecASM438219v1_1	AUGUSTUS	intron	6422661	6422725	.	-	.	transcript_id "file_1_file_1_jg12985.t1"; gene_id "file_1_file_1_jg12985";
dsecASM438219v1_1	AUGUSTUS	CDS	6422726	6422895	1	-	1	transcript_id "file_1_file_1_jg12985.t1"; gene_id "file_1_file_1_jg12985";
dsecASM438219v1_1	AUGUSTUS	exon	6422726	6422895	.	-	.	transcript_id "file_1_file_1_jg12985.t1"; gene_id "file_1_file_1_jg12985";
dsecASM438219v1_1	AUGUSTUS	intron	6422896	6423063	.	-	.	transcript_id "file_1_file_1_jg12985.t1"; gene_id "file_1_file_1_jg12985";
dsecASM438219v1_1	AUGUSTUS	CDS	6423064	6423232	1	-	2	transcript_id "file_1_file_1_jg12985.t1"; gene_id "file_1_file_1_jg12985";
dsecASM438219v1_1	AUGUSTUS	exon	6423064	6423232	.	-	.	transcript_id "file_1_file_1_jg12985.t1"; gene_id "file_1_file_1_jg12985";
dsecASM438219v1_1	AUGUSTUS	intron	6423233	6423489	.	-	.	transcript_id "file_1_file_1_jg12985.t1"; gene_id "file_1_file_1_jg12985";
dsecASM438219v1_1	AUGUSTUS	CDS	6423490	6423717	0.95	-	2	transcript_id "file_1_file_1_jg12985.t1"; gene_id "file_1_file_1_jg12985";
dsecASM438219v1_1	AUGUSTUS	exon	6423490	6423717	.	-	.	transcript_id "file_1_file_1_jg12985.t1"; gene_id "file_1_file_1_jg12985";
dsecASM438219v1_1	AUGUSTUS	intron	6423718	6445380	.	-	.	transcript_id "file_1_file_1_jg12985.t1"; gene_id "file_1_file_1_jg12985";
dsecASM438219v1_1	AUGUSTUS	CDS	6445381	6446648	1	-	1	transcript_id "file_1_file_1_jg12985.t1"; gene_id "file_1_file_1_jg12985";
dsecASM438219v1_1	AUGUSTUS	exon	6445381	6446648	.	-	.	transcript_id "file_1_file_1_jg12985.t1"; gene_id "file_1_file_1_jg12985";
dsecASM438219v1_1	AUGUSTUS	intron	6446649	6446729	.	-	.	transcript_id "file_1_file_1_jg12985.t1"; gene_id "file_1_file_1_jg12985";
dsecASM438219v1_1	AUGUSTUS	transcript	6421639	6446746	.	-	.	transcript_id "file_1_file_1_jg12985.t1"; gene_id "file_1_file_1_jg12985"
dsecASM438219v1_1	AUGUSTUS	gene	6421639	6446746	.	-	.	jg12985
dsecASM438219v1_1	AUGUSTUS	CDS	6446730	6446746	1	-	0	transcript_id "file_1_file_1_jg12985.t1"; gene_id "file_1_file_1_jg12985";
dsecASM438219v1_1	AUGUSTUS	exon	6446730	6446746	.	-	.	transcript_id "file_1_file_1_jg12985.t1"; gene_id "file_1_file_1_jg12985";
dsecASM438219v1_1	AUGUSTUS	start_codon	6446744	6446746	.	-	0	transcript_id "file_1_file_1_jg12985.t1"; gene_id "file_1_file_1_jg12985";
dsecASM438219v1_0	AUGUSTUS	start_codon	12119554	12119556	.	+	0	transcript_id "file_1_file_1_jg1957.t1"; gene_id "file_1_file_1_jg1957";
dsecASM438219v1_0	AUGUSTUS	CDS	12119554	12119979	1	+	0	transcript_id "file_1_file_1_jg1957.t1"; gene_id "file_1_file_1_jg1957";
dsecASM438219v1_0	AUGUSTUS	exon	12119554	12119979	.	+	.	transcript_id "file_1_file_1_jg1957.t1"; gene_id "file_1_file_1_jg1957";
dsecASM438219v1_0	AUGUSTUS	transcript	12119554	12119979	.	+	.	transcript_id "file_1_file_1_jg1957.t1"; gene_id "file_1_file_1_jg1957"
dsecASM438219v1_0	AUGUSTUS	gene	12119554	12119979	.	+	.	jg1957
dsecASM438219v1_0	AUGUSTUS	stop_codon	12119977	12119979	.	+	0	transcript_id "file_1_file_1_jg1957.t1"; gene_id "file_1_file_1_jg1957";
dsecASM438219v1_5	AUGUSTUS	start_codon	20709627	20709629	.	+	0	transcript_id "file_1_file_1_jg5471.t1"; gene_id "file_1_file_1_jg5471";
dsecASM438219v1_5	AUGUSTUS	CDS	20709627	20710335	1	+	0	transcript_id "file_1_file_1_jg5471.t1"; gene_id "file_1_file_1_jg5471";
dsecASM438219v1_5	AUGUSTUS	exon	20709627	20710335	.	+	.	transcript_id "file_1_file_1_jg5471.t1"; gene_id "file_1_file_1_jg5471";
dsecASM438219v1_5	AUGUSTUS	intron	20710336	20710740	.	+	.	transcript_id "file_1_file_1_jg5471.t1"; gene_id "file_1_file_1_jg5471";
dsecASM438219v1_5	AUGUSTUS	transcript	20709627	20711564	.	+	.	transcript_id "file_1_file_1_jg5471.t1"; gene_id "file_1_file_1_jg5471"
dsecASM438219v1_5	AUGUSTUS	gene	20709627	20711564	.	+	.	jg5471
dsecASM438219v1_5	AUGUSTUS	CDS	20710741	20711564	1	+	2	transcript_id "file_1_file_1_jg5471.t1"; gene_id "file_1_file_1_jg5471";
dsecASM438219v1_5	AUGUSTUS	exon	20710741	20711564	.	+	.	transcript_id "file_1_file_1_jg5471.t1"; gene_id "file_1_file_1_jg5471";
dsecASM438219v1_5	AUGUSTUS	stop_codon	20711562	20711564	.	+	0	transcript_id "file_1_file_1_jg5471.t1"; gene_id "file_1_file_1_jg5471";
dsecASM438219v1_3	AUGUSTUS	start_codon	18332060	18332062	.	+	0	transcript_id "file_1_file_1_jg10607.t1"; gene_id "file_1_file_1_jg10607";
dsecASM438219v1_3	AUGUSTUS	CDS	18332060	18332150	1	+	0	transcript_id "file_1_file_1_jg10607.t1"; gene_id "file_1_file_1_jg10607";
dsecASM438219v1_3	AUGUSTUS	exon	18332060	18332150	.	+	.	transcript_id "file_1_file_1_jg10607.t1"; gene_id "file_1_file_1_jg10607";
dsecASM438219v1_3	AUGUSTUS	intron	18332151	18332505	.	+	.	transcript_id "file_1_file_1_jg10607.t1"; gene_id "file_1_file_1_jg10607";
dsecASM438219v1_3	AUGUSTUS	CDS	18332506	18332728	1	+	2	transcript_id "file_1_file_1_jg10607.t1"; gene_id "file_1_file_1_jg10607";
dsecASM438219v1_3	AUGUSTUS	exon	18332506	18332728	.	+	.	transcript_id "file_1_file_1_jg10607.t1"; gene_id "file_1_file_1_jg10607";
dsecASM438219v1_3	AUGUSTUS	intron	18332729	18332798	.	+	.	transcript_id "file_1_file_1_jg10607.t1"; gene_id "file_1_file_1_jg10607";
dsecASM438219v1_3	AUGUSTUS	CDS	18332799	18333146	1	+	1	transcript_id "file_1_file_1_jg10607.t1"; gene_id "file_1_file_1_jg10607";
dsecASM438219v1_3	AUGUSTUS	exon	18332799	18333146	.	+	.	transcript_id "file_1_file_1_jg10607.t1"; gene_id "file_1_file_1_jg10607";
dsecASM438219v1_3	AUGUSTUS	intron	18333147	18333208	.	+	.	transcript_id "file_1_file_1_jg10607.t1"; gene_id "file_1_file_1_jg10607";
dsecASM438219v1_3	AUGUSTUS	CDS	18333209	18333762	1	+	1	transcript_id "file_1_file_1_jg10607.t1"; gene_id "file_1_file_1_jg10607";
dsecASM438219v1_3	AUGUSTUS	exon	18333209	18333762	.	+	.	transcript_id "file_1_file_1_jg10607.t1"; gene_id "file_1_file_1_jg10607";
dsecASM438219v1_3	AUGUSTUS	intron	18333763	18333828	.	+	.	transcript_id "file_1_file_1_jg10607.t1"; gene_id "file_1_file_1_jg10607";
dsecASM438219v1_3	AUGUSTUS	CDS	18333829	18334054	1	+	2	transcript_id "file_1_file_1_jg10607.t1"; gene_id "file_1_file_1_jg10607";
dsecASM438219v1_3	AUGUSTUS	exon	18333829	18334054	.	+	.	transcript_id "file_1_file_1_jg10607.t1"; gene_id "file_1_file_1_jg10607";
dsecASM438219v1_3	AUGUSTUS	intron	18334055	18334111	.	+	.	transcript_id "file_1_file_1_jg10607.t1"; gene_id "file_1_file_1_jg10607";
dsecASM438219v1_3	AUGUSTUS	transcript	18332060	18334739	.	+	.	transcript_id "file_1_file_1_jg10607.t1"; gene_id "file_1_file_1_jg10607"
dsecASM438219v1_3	AUGUSTUS	gene	18332060	18334739	.	+	.	jg10607
dsecASM438219v1_3	AUGUSTUS	CDS	18334112	18334739	1	+	1	transcript_id "file_1_file_1_jg10607.t1"; gene_id "file_1_file_1_jg10607";
dsecASM438219v1_3	AUGUSTUS	exon	18334112	18334739	.	+	.	transcript_id "file_1_file_1_jg10607.t1"; gene_id "file_1_file_1_jg10607";
dsecASM438219v1_3	AUGUSTUS	stop_codon	18334737	18334739	.	+	0	transcript_id "file_1_file_1_jg10607.t1"; gene_id "file_1_file_1_jg10607";
dsecASM438219v1_5	AUGUSTUS	stop_codon	19345103	19345105	.	-	0	transcript_id "file_1_file_1_jg5297.t1"; gene_id "file_1_file_1_jg5297";
dsecASM438219v1_5	AUGUSTUS	CDS	19345103	19345410	1	-	2	transcript_id "file_1_file_1_jg5297.t1"; gene_id "file_1_file_1_jg5297";
dsecASM438219v1_5	AUGUSTUS	exon	19345103	19345410	.	-	.	transcript_id "file_1_file_1_jg5297.t1"; gene_id "file_1_file_1_jg5297";
dsecASM438219v1_5	AUGUSTUS	intron	19345411	19345480	.	-	.	transcript_id "file_1_file_1_jg5297.t1"; gene_id "file_1_file_1_jg5297";
dsecASM438219v1_5	AUGUSTUS	CDS	19345481	19345829	1	-	0	transcript_id "file_1_file_1_jg5297.t1"; gene_id "file_1_file_1_jg5297";
dsecASM438219v1_5	AUGUSTUS	exon	19345481	19345829	.	-	.	transcript_id "file_1_file_1_jg5297.t1"; gene_id "file_1_file_1_jg5297";
dsecASM438219v1_5	AUGUSTUS	intron	19345830	19345901	.	-	.	transcript_id "file_1_file_1_jg5297.t1"; gene_id "file_1_file_1_jg5297";
dsecASM438219v1_5	AUGUSTUS	CDS	19345902	19346629	1	-	2	transcript_id "file_1_file_1_jg5297.t1"; gene_id "file_1_file_1_jg5297";
dsecASM438219v1_5	AUGUSTUS	exon	19345902	19346629	.	-	.	transcript_id "file_1_file_1_jg5297.t1"; gene_id "file_1_file_1_jg5297";
dsecASM438219v1_5	AUGUSTUS	intron	19346630	19347087	.	-	.	transcript_id "file_1_file_1_jg5297.t1"; gene_id "file_1_file_1_jg5297";
dsecASM438219v1_5	AUGUSTUS	CDS	19347088	19347397	1	-	0	transcript_id "file_1_file_1_jg5297.t1"; gene_id "file_1_file_1_jg5297";
dsecASM438219v1_5	AUGUSTUS	exon	19347088	19347397	.	-	.	transcript_id "file_1_file_1_jg5297.t1"; gene_id "file_1_file_1_jg5297";
dsecASM438219v1_5	AUGUSTUS	intron	19347398	19347451	.	-	.	transcript_id "file_1_file_1_jg5297.t1"; gene_id "file_1_file_1_jg5297";
dsecASM438219v1_5	AUGUSTUS	transcript	19345103	19347607	.	-	.	transcript_id "file_1_file_1_jg5297.t1"; gene_id "file_1_file_1_jg5297"
dsecASM438219v1_5	AUGUSTUS	gene	19345103	19347607	.	-	.	jg5297
dsecASM438219v1_5	AUGUSTUS	CDS	19347452	19347607	1	-	0	transcript_id "file_1_file_1_jg5297.t1"; gene_id "file_1_file_1_jg5297";
dsecASM438219v1_5	AUGUSTUS	exon	19347452	19347607	.	-	.	transcript_id "file_1_file_1_jg5297.t1"; gene_id "file_1_file_1_jg5297";
dsecASM438219v1_5	AUGUSTUS	start_codon	19347605	19347607	.	-	0	transcript_id "file_1_file_1_jg5297.t1"; gene_id "file_1_file_1_jg5297";
dsecASM438219v1_3	AUGUSTUS	start_codon	13301905	13301907	.	+	0	transcript_id "file_1_file_1_jg9945.t1"; gene_id "file_1_file_1_jg9945";
dsecASM438219v1_3	AUGUSTUS	CDS	13301905	13301991	0.96	+	0	transcript_id "file_1_file_1_jg9945.t1"; gene_id "file_1_file_1_jg9945";
dsecASM438219v1_3	AUGUSTUS	exon	13301905	13301991	.	+	.	transcript_id "file_1_file_1_jg9945.t1"; gene_id "file_1_file_1_jg9945";
dsecASM438219v1_3	AUGUSTUS	intron	13301992	13302048	.	+	.	transcript_id "file_1_file_1_jg9945.t1"; gene_id "file_1_file_1_jg9945";
dsecASM438219v1_3	AUGUSTUS	transcript	13301905	13303374	.	+	.	transcript_id "file_1_file_1_jg9945.t1"; gene_id "file_1_file_1_jg9945"
dsecASM438219v1_3	AUGUSTUS	gene	13301905	13303374	.	+	.	jg9945
dsecASM438219v1_3	AUGUSTUS	CDS	13302049	13303374	1	+	0	transcript_id "file_1_file_1_jg9945.t1"; gene_id "file_1_file_1_jg9945";
dsecASM438219v1_3	AUGUSTUS	exon	13302049	13303374	.	+	.	transcript_id "file_1_file_1_jg9945.t1"; gene_id "file_1_file_1_jg9945";
dsecASM438219v1_3	AUGUSTUS	stop_codon	13303372	13303374	.	+	0	transcript_id "file_1_file_1_jg9945.t1"; gene_id "file_1_file_1_jg9945";
dsecASM438219v1_2	AUGUSTUS	start_codon	11275212	11275214	.	+	0	transcript_id "file_1_file_1_jg7139.t1"; gene_id "file_1_file_1_jg7139";
dsecASM438219v1_2	AUGUSTUS	CDS	11275212	11275484	1	+	0	transcript_id "file_1_file_1_jg7139.t1"; gene_id "file_1_file_1_jg7139";
dsecASM438219v1_2	AUGUSTUS	exon	11275212	11275484	.	+	.	transcript_id "file_1_file_1_jg7139.t1"; gene_id "file_1_file_1_jg7139";
dsecASM438219v1_2	AUGUSTUS	intron	11275485	11275685	.	+	.	transcript_id "file_1_file_1_jg7139.t1"; gene_id "file_1_file_1_jg7139";
dsecASM438219v1_2	AUGUSTUS	transcript	11275212	11275799	.	+	.	transcript_id "file_1_file_1_jg7139.t1"; gene_id "file_1_file_1_jg7139"
dsecASM438219v1_2	AUGUSTUS	gene	11275212	11275799	.	+	.	jg7139
dsecASM438219v1_2	AUGUSTUS	CDS	11275686	11275799	1	+	0	transcript_id "file_1_file_1_jg7139.t1"; gene_id "file_1_file_1_jg7139";
dsecASM438219v1_2	AUGUSTUS	exon	11275686	11275799	.	+	.	transcript_id "file_1_file_1_jg7139.t1"; gene_id "file_1_file_1_jg7139";
dsecASM438219v1_2	AUGUSTUS	stop_codon	11275797	11275799	.	+	0	transcript_id "file_1_file_1_jg7139.t1"; gene_id "file_1_file_1_jg7139";
dsecASM438219v1_5	AUGUSTUS	start_codon	5606144	5606146	.	+	0	transcript_id "file_1_file_1_jg3710.t1"; gene_id "file_1_file_1_jg3710";
dsecASM438219v1_5	AUGUSTUS	CDS	5606144	5607061	0.99	+	0	transcript_id "file_1_file_1_jg3710.t1"; gene_id "file_1_file_1_jg3710";
dsecASM438219v1_5	AUGUSTUS	exon	5606144	5607061	.	+	.	transcript_id "file_1_file_1_jg3710.t1"; gene_id "file_1_file_1_jg3710";
dsecASM438219v1_5	AUGUSTUS	transcript	5606144	5607061	.	+	.	transcript_id "file_1_file_1_jg3710.t1"; gene_id "file_1_file_1_jg3710"
dsecASM438219v1_5	AUGUSTUS	gene	5606144	5607061	.	+	.	jg3710
dsecASM438219v1_5	AUGUSTUS	stop_codon	5607059	5607061	.	+	0	transcript_id "file_1_file_1_jg3710.t1"; gene_id "file_1_file_1_jg3710";
dsecASM438219v1_5	AUGUSTUS	stop_codon	1796126	1796128	.	-	0	transcript_id "file_1_file_1_jg3303.t2"; gene_id "file_1_file_1_jg3303";
dsecASM438219v1_5	AUGUSTUS	CDS	1796126	1796437	1	-	0	transcript_id "file_1_file_1_jg3303.t2"; gene_id "file_1_file_1_jg3303";
dsecASM438219v1_5	AUGUSTUS	exon	1796126	1796437	.	-	.	transcript_id "file_1_file_1_jg3303.t2"; gene_id "file_1_file_1_jg3303";
dsecASM438219v1_5	AUGUSTUS	intron	1796438	1796503	.	-	.	transcript_id "file_1_file_1_jg3303.t2"; gene_id "file_1_file_1_jg3303";
dsecASM438219v1_5	AUGUSTUS	transcript	1796126	1797061	.	-	.	transcript_id "file_1_file_1_jg3303.t2"; gene_id "file_1_file_1_jg3303"
dsecASM438219v1_5	AUGUSTUS	CDS	1796504	1797061	1	-	0	transcript_id "file_1_file_1_jg3303.t2"; gene_id "file_1_file_1_jg3303";
dsecASM438219v1_5	AUGUSTUS	exon	1796504	1797061	.	-	.	transcript_id "file_1_file_1_jg3303.t2"; gene_id "file_1_file_1_jg3303";
dsecASM438219v1_5	AUGUSTUS	start_codon	1797059	1797061	.	-	0	transcript_id "file_1_file_1_jg3303.t2"; gene_id "file_1_file_1_jg3303";
dsecASM438219v1_0	AUGUSTUS	start_codon	20214558	20214560	.	+	0	transcript_id "file_1_file_1_jg2736.t1"; gene_id "file_1_file_1_jg2736";
dsecASM438219v1_0	AUGUSTUS	CDS	20214558	20214600	1	+	0	transcript_id "file_1_file_1_jg2736.t1"; gene_id "file_1_file_1_jg2736";
dsecASM438219v1_0	AUGUSTUS	exon	20214558	20214600	.	+	.	transcript_id "file_1_file_1_jg2736.t1"; gene_id "file_1_file_1_jg2736";
dsecASM438219v1_0	AUGUSTUS	intron	20214601	20214667	.	+	.	transcript_id "file_1_file_1_jg2736.t1"; gene_id "file_1_file_1_jg2736";
dsecASM438219v1_0	AUGUSTUS	transcript	20214558	20215104	.	+	.	transcript_id "file_1_file_1_jg2736.t1"; gene_id "file_1_file_1_jg2736"
dsecASM438219v1_0	AUGUSTUS	gene	20214558	20215104	.	+	.	jg2736
dsecASM438219v1_0	AUGUSTUS	CDS	20214668	20215104	1	+	2	transcript_id "file_1_file_1_jg2736.t1"; gene_id "file_1_file_1_jg2736";
dsecASM438219v1_0	AUGUSTUS	exon	20214668	20215104	.	+	.	transcript_id "file_1_file_1_jg2736.t1"; gene_id "file_1_file_1_jg2736";
dsecASM438219v1_0	AUGUSTUS	stop_codon	20215102	20215104	.	+	0	transcript_id "file_1_file_1_jg2736.t1"; gene_id "file_1_file_1_jg2736";
dsecASM438219v1_5	AUGUSTUS	stop_codon	1739842	1739844	.	-	0	transcript_id "file_1_file_1_jg3291.t1"; gene_id "file_1_file_1_jg3291";
dsecASM438219v1_5	AUGUSTUS	CDS	1739842	1740492	1	-	0	transcript_id "file_1_file_1_jg3291.t1"; gene_id "file_1_file_1_jg3291";
dsecASM438219v1_5	AUGUSTUS	exon	1739842	1740492	.	-	.	transcript_id "file_1_file_1_jg3291.t1"; gene_id "file_1_file_1_jg3291";
dsecASM438219v1_5	AUGUSTUS	intron	1740493	1740553	.	-	.	transcript_id "file_1_file_1_jg3291.t1"; gene_id "file_1_file_1_jg3291";
dsecASM438219v1_5	AUGUSTUS	transcript	1739842	1740595	.	-	.	transcript_id "file_1_file_1_jg3291.t1"; gene_id "file_1_file_1_jg3291"
dsecASM438219v1_5	AUGUSTUS	gene	1739842	1740595	.	-	.	jg3291
dsecASM438219v1_5	AUGUSTUS	CDS	1740554	1740595	1	-	0	transcript_id "file_1_file_1_jg3291.t1"; gene_id "file_1_file_1_jg3291";
dsecASM438219v1_5	AUGUSTUS	exon	1740554	1740595	.	-	.	transcript_id "file_1_file_1_jg3291.t1"; gene_id "file_1_file_1_jg3291";
dsecASM438219v1_5	AUGUSTUS	start_codon	1740593	1740595	.	-	0	transcript_id "file_1_file_1_jg3291.t1"; gene_id "file_1_file_1_jg3291";
dsecASM438219v1_2	AUGUSTUS	stop_codon	18686714	18686716	.	-	0	transcript_id "file_1_file_1_jg8032.t1"; gene_id "file_1_file_1_jg8032";
dsecASM438219v1_2	AUGUSTUS	CDS	18686714	18686743	0.83	-	0	transcript_id "file_1_file_1_jg8032.t1"; gene_id "file_1_file_1_jg8032";
dsecASM438219v1_2	AUGUSTUS	exon	18686714	18686743	.	-	.	transcript_id "file_1_file_1_jg8032.t1"; gene_id "file_1_file_1_jg8032";
dsecASM438219v1_2	AUGUSTUS	intron	18686744	18700449	.	-	.	transcript_id "file_1_file_1_jg8032.t1"; gene_id "file_1_file_1_jg8032";
dsecASM438219v1_2	AUGUSTUS	CDS	18700450	18700475	0.83	-	2	transcript_id "file_1_file_1_jg8032.t1"; gene_id "file_1_file_1_jg8032";
dsecASM438219v1_2	AUGUSTUS	exon	18700450	18700475	.	-	.	transcript_id "file_1_file_1_jg8032.t1"; gene_id "file_1_file_1_jg8032";
dsecASM438219v1_2	AUGUSTUS	intron	18700476	18711034	.	-	.	transcript_id "file_1_file_1_jg8032.t1"; gene_id "file_1_file_1_jg8032";
dsecASM438219v1_2	AUGUSTUS	transcript	18686714	18711290	.	-	.	transcript_id "file_1_file_1_jg8032.t1"; gene_id "file_1_file_1_jg8032"
dsecASM438219v1_2	AUGUSTUS	gene	18686714	18711290	.	-	.	jg8032
dsecASM438219v1_2	AUGUSTUS	CDS	18711035	18711290	0.51	-	0	transcript_id "file_1_file_1_jg8032.t1"; gene_id "file_1_file_1_jg8032";
dsecASM438219v1_2	AUGUSTUS	exon	18711035	18711290	.	-	.	transcript_id "file_1_file_1_jg8032.t1"; gene_id "file_1_file_1_jg8032";
dsecASM438219v1_2	AUGUSTUS	start_codon	18711288	18711290	.	-	0	transcript_id "file_1_file_1_jg8032.t1"; gene_id "file_1_file_1_jg8032";
dsecASM438219v1_3	AUGUSTUS	start_codon	18980424	18980426	.	+	0	transcript_id "file_1_file_1_jg10722.t1"; gene_id "file_1_file_1_jg10722";
dsecASM438219v1_3	AUGUSTUS	CDS	18980424	18980703	0.92	+	0	transcript_id "file_1_file_1_jg10722.t1"; gene_id "file_1_file_1_jg10722";
dsecASM438219v1_3	AUGUSTUS	exon	18980424	18980703	.	+	.	transcript_id "file_1_file_1_jg10722.t1"; gene_id "file_1_file_1_jg10722";
dsecASM438219v1_3	AUGUSTUS	intron	18980704	18980757	.	+	.	transcript_id "file_1_file_1_jg10722.t1"; gene_id "file_1_file_1_jg10722";
dsecASM438219v1_3	AUGUSTUS	CDS	18980758	18981088	1	+	2	transcript_id "file_1_file_1_jg10722.t1"; gene_id "file_1_file_1_jg10722";
dsecASM438219v1_3	AUGUSTUS	exon	18980758	18981088	.	+	.	transcript_id "file_1_file_1_jg10722.t1"; gene_id "file_1_file_1_jg10722";
dsecASM438219v1_3	AUGUSTUS	intron	18981089	18981151	.	+	.	transcript_id "file_1_file_1_jg10722.t1"; gene_id "file_1_file_1_jg10722";
dsecASM438219v1_3	AUGUSTUS	transcript	18980424	18981281	.	+	.	transcript_id "file_1_file_1_jg10722.t1"; gene_id "file_1_file_1_jg10722"
dsecASM438219v1_3	AUGUSTUS	gene	18980424	18981281	.	+	.	jg10722
dsecASM438219v1_3	AUGUSTUS	CDS	18981152	18981281	1	+	1	transcript_id "file_1_file_1_jg10722.t1"; gene_id "file_1_file_1_jg10722";
dsecASM438219v1_3	AUGUSTUS	exon	18981152	18981281	.	+	.	transcript_id "file_1_file_1_jg10722.t1"; gene_id "file_1_file_1_jg10722";
dsecASM438219v1_3	AUGUSTUS	stop_codon	18981279	18981281	.	+	0	transcript_id "file_1_file_1_jg10722.t1"; gene_id "file_1_file_1_jg10722";
dsecASM438219v1_182	AUGUSTUS	stop_codon	5504	5506	.	-	0	transcript_id "file_1_file_1_jg15564.t1"; gene_id "file_1_file_1_jg15564";
dsecASM438219v1_182	AUGUSTUS	CDS	5504	6127	0.57	-	0	transcript_id "file_1_file_1_jg15564.t1"; gene_id "file_1_file_1_jg15564";
dsecASM438219v1_182	AUGUSTUS	exon	5504	6127	.	-	.	transcript_id "file_1_file_1_jg15564.t1"; gene_id "file_1_file_1_jg15564";
dsecASM438219v1_182	AUGUSTUS	transcript	5504	6127	.	-	.	transcript_id "file_1_file_1_jg15564.t1"; gene_id "file_1_file_1_jg15564"
dsecASM438219v1_182	AUGUSTUS	gene	5504	6127	.	-	.	jg15564
dsecASM438219v1_182	AUGUSTUS	start_codon	6125	6127	.	-	0	transcript_id "file_1_file_1_jg15564.t1"; gene_id "file_1_file_1_jg15564";
dsecASM438219v1_235	AUGUSTUS	start_codon	33548	33550	.	+	0	transcript_id "file_1_file_1_jg15521.t1"; gene_id "file_1_file_1_jg15521";
dsecASM438219v1_235	AUGUSTUS	CDS	33548	33685	0.98	+	0	transcript_id "file_1_file_1_jg15521.t1"; gene_id "file_1_file_1_jg15521";
dsecASM438219v1_235	AUGUSTUS	exon	33548	33685	.	+	.	transcript_id "file_1_file_1_jg15521.t1"; gene_id "file_1_file_1_jg15521";
dsecASM438219v1_235	AUGUSTUS	intron	33686	33753	.	+	.	transcript_id "file_1_file_1_jg15521.t1"; gene_id "file_1_file_1_jg15521";
dsecASM438219v1_235	AUGUSTUS	transcript	33548	33957	.	+	.	transcript_id "file_1_file_1_jg15521.t1"; gene_id "file_1_file_1_jg15521"
dsecASM438219v1_235	AUGUSTUS	gene	33548	33957	.	+	.	jg15521
dsecASM438219v1_235	AUGUSTUS	CDS	33754	33957	0.98	+	0	transcript_id "file_1_file_1_jg15521.t1"; gene_id "file_1_file_1_jg15521";
dsecASM438219v1_235	AUGUSTUS	exon	33754	33957	.	+	.	transcript_id "file_1_file_1_jg15521.t1"; gene_id "file_1_file_1_jg15521";
dsecASM438219v1_235	AUGUSTUS	stop_codon	33955	33957	.	+	0	transcript_id "file_1_file_1_jg15521.t1"; gene_id "file_1_file_1_jg15521";
dsecASM438219v1_3	AUGUSTUS	start_codon	25622098	25622100	.	+	0	transcript_id "file_1_file_1_jg11723.t1"; gene_id "file_1_file_1_jg11723";
dsecASM438219v1_3	AUGUSTUS	CDS	25622098	25622157	1	+	0	transcript_id "file_1_file_1_jg11723.t1"; gene_id "file_1_file_1_jg11723";
dsecASM438219v1_3	AUGUSTUS	exon	25622098	25622157	.	+	.	transcript_id "file_1_file_1_jg11723.t1"; gene_id "file_1_file_1_jg11723";
dsecASM438219v1_3	AUGUSTUS	intron	25622158	25622279	.	+	.	transcript_id "file_1_file_1_jg11723.t1"; gene_id "file_1_file_1_jg11723";
dsecASM438219v1_3	AUGUSTUS	CDS	25622280	25623660	1	+	0	transcript_id "file_1_file_1_jg11723.t1"; gene_id "file_1_file_1_jg11723";
dsecASM438219v1_3	AUGUSTUS	exon	25622280	25623660	.	+	.	transcript_id "file_1_file_1_jg11723.t1"; gene_id "file_1_file_1_jg11723";
dsecASM438219v1_3	AUGUSTUS	intron	25623661	25623722	.	+	.	transcript_id "file_1_file_1_jg11723.t1"; gene_id "file_1_file_1_jg11723";
dsecASM438219v1_3	AUGUSTUS	CDS	25623723	25623935	1	+	2	transcript_id "file_1_file_1_jg11723.t1"; gene_id "file_1_file_1_jg11723";
dsecASM438219v1_3	AUGUSTUS	exon	25623723	25623935	.	+	.	transcript_id "file_1_file_1_jg11723.t1"; gene_id "file_1_file_1_jg11723";
dsecASM438219v1_3	AUGUSTUS	intron	25623936	25623992	.	+	.	transcript_id "file_1_file_1_jg11723.t1"; gene_id "file_1_file_1_jg11723";
dsecASM438219v1_3	AUGUSTUS	transcript	25622098	25624081	.	+	.	transcript_id "file_1_file_1_jg11723.t1"; gene_id "file_1_file_1_jg11723"
dsecASM438219v1_3	AUGUSTUS	gene	25622098	25624081	.	+	.	jg11723
dsecASM438219v1_3	AUGUSTUS	CDS	25623993	25624081	1	+	2	transcript_id "file_1_file_1_jg11723.t1"; gene_id "file_1_file_1_jg11723";
dsecASM438219v1_3	AUGUSTUS	exon	25623993	25624081	.	+	.	transcript_id "file_1_file_1_jg11723.t1"; gene_id "file_1_file_1_jg11723";
dsecASM438219v1_3	AUGUSTUS	stop_codon	25624079	25624081	.	+	0	transcript_id "file_1_file_1_jg11723.t1"; gene_id "file_1_file_1_jg11723";
dsecASM438219v1_2	AUGUSTUS	stop_codon	9894007	9894009	.	-	0	transcript_id "file_1_file_1_jg7012.t1"; gene_id "file_1_file_1_jg7012";
dsecASM438219v1_2	AUGUSTUS	CDS	9894007	9894104	0.9	-	2	transcript_id "file_1_file_1_jg7012.t1"; gene_id "file_1_file_1_jg7012";
dsecASM438219v1_2	AUGUSTUS	exon	9894007	9894104	.	-	.	transcript_id "file_1_file_1_jg7012.t1"; gene_id "file_1_file_1_jg7012";
dsecASM438219v1_2	AUGUSTUS	intron	9894105	9894293	.	-	.	transcript_id "file_1_file_1_jg7012.t1"; gene_id "file_1_file_1_jg7012";
dsecASM438219v1_2	AUGUSTUS	CDS	9894294	9894431	0.9	-	2	transcript_id "file_1_file_1_jg7012.t1"; gene_id "file_1_file_1_jg7012";
dsecASM438219v1_2	AUGUSTUS	exon	9894294	9894431	.	-	.	transcript_id "file_1_file_1_jg7012.t1"; gene_id "file_1_file_1_jg7012";
dsecASM438219v1_2	AUGUSTUS	intron	9894432	9895466	.	-	.	transcript_id "file_1_file_1_jg7012.t1"; gene_id "file_1_file_1_jg7012";
dsecASM438219v1_2	AUGUSTUS	CDS	9895467	9895677	1	-	0	transcript_id "file_1_file_1_jg7012.t1"; gene_id "file_1_file_1_jg7012";
dsecASM438219v1_2	AUGUSTUS	exon	9895467	9895677	.	-	.	transcript_id "file_1_file_1_jg7012.t1"; gene_id "file_1_file_1_jg7012";
dsecASM438219v1_2	AUGUSTUS	intron	9895678	9897073	.	-	.	transcript_id "file_1_file_1_jg7012.t1"; gene_id "file_1_file_1_jg7012";
dsecASM438219v1_2	AUGUSTUS	CDS	9897074	9897285	1	-	2	transcript_id "file_1_file_1_jg7012.t1"; gene_id "file_1_file_1_jg7012";
dsecASM438219v1_2	AUGUSTUS	exon	9897074	9897285	.	-	.	transcript_id "file_1_file_1_jg7012.t1"; gene_id "file_1_file_1_jg7012";
dsecASM438219v1_2	AUGUSTUS	intron	9897286	9902353	.	-	.	transcript_id "file_1_file_1_jg7012.t1"; gene_id "file_1_file_1_jg7012";
dsecASM438219v1_2	AUGUSTUS	transcript	9894007	9902504	.	-	.	transcript_id "file_1_file_1_jg7012.t1"; gene_id "file_1_file_1_jg7012"
dsecASM438219v1_2	AUGUSTUS	gene	9894007	9902504	.	-	.	jg7012
dsecASM438219v1_2	AUGUSTUS	CDS	9902354	9902504	0.74	-	0	transcript_id "file_1_file_1_jg7012.t1"; gene_id "file_1_file_1_jg7012";
dsecASM438219v1_2	AUGUSTUS	exon	9902354	9902504	.	-	.	transcript_id "file_1_file_1_jg7012.t1"; gene_id "file_1_file_1_jg7012";
dsecASM438219v1_2	AUGUSTUS	start_codon	9902502	9902504	.	-	0	transcript_id "file_1_file_1_jg7012.t1"; gene_id "file_1_file_1_jg7012";
dsecASM438219v1_3	AUGUSTUS	stop_codon	22079936	22079938	.	-	0	transcript_id "file_1_file_1_jg11166.t1"; gene_id "file_1_file_1_jg11166";
dsecASM438219v1_3	AUGUSTUS	CDS	22079936	22080033	1	-	2	transcript_id "file_1_file_1_jg11166.t1"; gene_id "file_1_file_1_jg11166";
dsecASM438219v1_3	AUGUSTUS	exon	22079936	22080033	.	-	.	transcript_id "file_1_file_1_jg11166.t1"; gene_id "file_1_file_1_jg11166";
dsecASM438219v1_3	AUGUSTUS	intron	22080034	22080265	.	-	.	transcript_id "file_1_file_1_jg11166.t1"; gene_id "file_1_file_1_jg11166";
dsecASM438219v1_3	AUGUSTUS	CDS	22080266	22081048	1	-	2	transcript_id "file_1_file_1_jg11166.t1"; gene_id "file_1_file_1_jg11166";
dsecASM438219v1_3	AUGUSTUS	exon	22080266	22081048	.	-	.	transcript_id "file_1_file_1_jg11166.t1"; gene_id "file_1_file_1_jg11166";
dsecASM438219v1_3	AUGUSTUS	intron	22081049	22081101	.	-	.	transcript_id "file_1_file_1_jg11166.t1"; gene_id "file_1_file_1_jg11166";
dsecASM438219v1_3	AUGUSTUS	CDS	22081102	22081376	1	-	1	transcript_id "file_1_file_1_jg11166.t1"; gene_id "file_1_file_1_jg11166";
dsecASM438219v1_3	AUGUSTUS	exon	22081102	22081376	.	-	.	transcript_id "file_1_file_1_jg11166.t1"; gene_id "file_1_file_1_jg11166";
dsecASM438219v1_3	AUGUSTUS	intron	22081377	22083142	.	-	.	transcript_id "file_1_file_1_jg11166.t1"; gene_id "file_1_file_1_jg11166";
dsecASM438219v1_3	AUGUSTUS	transcript	22079936	22083390	.	-	.	transcript_id "file_1_file_1_jg11166.t1"; gene_id "file_1_file_1_jg11166"
dsecASM438219v1_3	AUGUSTUS	gene	22079936	22083390	.	-	.	jg11166
dsecASM438219v1_3	AUGUSTUS	CDS	22083143	22083390	1	-	0	transcript_id "file_1_file_1_jg11166.t1"; gene_id "file_1_file_1_jg11166";
dsecASM438219v1_3	AUGUSTUS	exon	22083143	22083390	.	-	.	transcript_id "file_1_file_1_jg11166.t1"; gene_id "file_1_file_1_jg11166";
dsecASM438219v1_3	AUGUSTUS	start_codon	22083388	22083390	.	-	0	transcript_id "file_1_file_1_jg11166.t1"; gene_id "file_1_file_1_jg11166";
dsecASM438219v1_5	AUGUSTUS	start_codon	15780907	15780909	.	+	0	transcript_id "file_1_file_1_jg4823.t1"; gene_id "file_1_file_1_jg4823";
dsecASM438219v1_5	AUGUSTUS	CDS	15780907	15780916	1	+	0	transcript_id "file_1_file_1_jg4823.t1"; gene_id "file_1_file_1_jg4823";
dsecASM438219v1_5	AUGUSTUS	exon	15780907	15780916	.	+	.	transcript_id "file_1_file_1_jg4823.t1"; gene_id "file_1_file_1_jg4823";
dsecASM438219v1_5	AUGUSTUS	intron	15780917	15781105	.	+	.	transcript_id "file_1_file_1_jg4823.t1"; gene_id "file_1_file_1_jg4823";
dsecASM438219v1_5	AUGUSTUS	transcript	15780907	15781776	.	+	.	transcript_id "file_1_file_1_jg4823.t1"; gene_id "file_1_file_1_jg4823"
dsecASM438219v1_5	AUGUSTUS	gene	15780907	15781776	.	+	.	jg4823
dsecASM438219v1_5	AUGUSTUS	CDS	15781106	15781776	1	+	2	transcript_id "file_1_file_1_jg4823.t1"; gene_id "file_1_file_1_jg4823";
dsecASM438219v1_5	AUGUSTUS	exon	15781106	15781776	.	+	.	transcript_id "file_1_file_1_jg4823.t1"; gene_id "file_1_file_1_jg4823";
dsecASM438219v1_5	AUGUSTUS	stop_codon	15781774	15781776	.	+	0	transcript_id "file_1_file_1_jg4823.t1"; gene_id "file_1_file_1_jg4823";
dsecASM438219v1_5	AUGUSTUS	start_codon	16391429	16391431	.	+	0	transcript_id "file_1_file_1_jg4895.t1"; gene_id "file_1_file_1_jg4895";
dsecASM438219v1_5	AUGUSTUS	CDS	16391429	16391468	1	+	0	transcript_id "file_1_file_1_jg4895.t1"; gene_id "file_1_file_1_jg4895";
dsecASM438219v1_5	AUGUSTUS	exon	16391429	16391468	.	+	.	transcript_id "file_1_file_1_jg4895.t1"; gene_id "file_1_file_1_jg4895";
dsecASM438219v1_5	AUGUSTUS	intron	16391469	16391583	.	+	.	transcript_id "file_1_file_1_jg4895.t1"; gene_id "file_1_file_1_jg4895";
dsecASM438219v1_5	AUGUSTUS	CDS	16391584	16391631	1	+	2	transcript_id "file_1_file_1_jg4895.t1"; gene_id "file_1_file_1_jg4895";
dsecASM438219v1_5	AUGUSTUS	exon	16391584	16391631	.	+	.	transcript_id "file_1_file_1_jg4895.t1"; gene_id "file_1_file_1_jg4895";
dsecASM438219v1_5	AUGUSTUS	intron	16391632	16391694	.	+	.	transcript_id "file_1_file_1_jg4895.t1"; gene_id "file_1_file_1_jg4895";
dsecASM438219v1_5	AUGUSTUS	transcript	16391429	16391942	.	+	.	transcript_id "file_1_file_1_jg4895.t1"; gene_id "file_1_file_1_jg4895"
dsecASM438219v1_5	AUGUSTUS	gene	16391429	16391942	.	+	.	jg4895
dsecASM438219v1_5	AUGUSTUS	CDS	16391695	16391942	1	+	2	transcript_id "file_1_file_1_jg4895.t1"; gene_id "file_1_file_1_jg4895";
dsecASM438219v1_5	AUGUSTUS	exon	16391695	16391942	.	+	.	transcript_id "file_1_file_1_jg4895.t1"; gene_id "file_1_file_1_jg4895";
dsecASM438219v1_5	AUGUSTUS	stop_codon	16391940	16391942	.	+	0	transcript_id "file_1_file_1_jg4895.t1"; gene_id "file_1_file_1_jg4895";
dsecASM438219v1_3	AUGUSTUS	stop_codon	16070987	16070989	.	-	0	transcript_id "file_1_file_1_jg10289.t1"; gene_id "file_1_file_1_jg10289";
dsecASM438219v1_3	AUGUSTUS	CDS	16070987	16071796	1	-	0	transcript_id "file_1_file_1_jg10289.t1"; gene_id "file_1_file_1_jg10289";
dsecASM438219v1_3	AUGUSTUS	exon	16070987	16071796	.	-	.	transcript_id "file_1_file_1_jg10289.t1"; gene_id "file_1_file_1_jg10289";
dsecASM438219v1_3	AUGUSTUS	intron	16071797	16071872	.	-	.	transcript_id "file_1_file_1_jg10289.t1"; gene_id "file_1_file_1_jg10289";
dsecASM438219v1_3	AUGUSTUS	transcript	16070987	16072202	.	-	.	transcript_id "file_1_file_1_jg10289.t1"; gene_id "file_1_file_1_jg10289"
dsecASM438219v1_3	AUGUSTUS	gene	16070987	16072202	.	-	.	jg10289
dsecASM438219v1_3	AUGUSTUS	CDS	16071873	16072202	1	-	0	transcript_id "file_1_file_1_jg10289.t1"; gene_id "file_1_file_1_jg10289";
dsecASM438219v1_3	AUGUSTUS	exon	16071873	16072202	.	-	.	transcript_id "file_1_file_1_jg10289.t1"; gene_id "file_1_file_1_jg10289";
dsecASM438219v1_3	AUGUSTUS	start_codon	16072200	16072202	.	-	0	transcript_id "file_1_file_1_jg10289.t1"; gene_id "file_1_file_1_jg10289";
dsecASM438219v1_5	AUGUSTUS	stop_codon	16075053	16075055	.	-	0	transcript_id "file_1_file_1_jg4874.t1"; gene_id "file_1_file_1_jg4874";
dsecASM438219v1_5	AUGUSTUS	CDS	16075053	16075757	1	-	0	transcript_id "file_1_file_1_jg4874.t1"; gene_id "file_1_file_1_jg4874";
dsecASM438219v1_5	AUGUSTUS	exon	16075053	16075757	.	-	.	transcript_id "file_1_file_1_jg4874.t1"; gene_id "file_1_file_1_jg4874";
dsecASM438219v1_5	AUGUSTUS	intron	16075758	16075835	.	-	.	transcript_id "file_1_file_1_jg4874.t1"; gene_id "file_1_file_1_jg4874";
dsecASM438219v1_5	AUGUSTUS	CDS	16075836	16076312	1	-	0	transcript_id "file_1_file_1_jg4874.t1"; gene_id "file_1_file_1_jg4874";
dsecASM438219v1_5	AUGUSTUS	exon	16075836	16076312	.	-	.	transcript_id "file_1_file_1_jg4874.t1"; gene_id "file_1_file_1_jg4874";
dsecASM438219v1_5	AUGUSTUS	intron	16076313	16076376	.	-	.	transcript_id "file_1_file_1_jg4874.t1"; gene_id "file_1_file_1_jg4874";
dsecASM438219v1_5	AUGUSTUS	transcript	16075053	16076589	.	-	.	transcript_id "file_1_file_1_jg4874.t1"; gene_id "file_1_file_1_jg4874"
dsecASM438219v1_5	AUGUSTUS	gene	16075053	16076589	.	-	.	jg4874
dsecASM438219v1_5	AUGUSTUS	CDS	16076377	16076589	1	-	0	transcript_id "file_1_file_1_jg4874.t1"; gene_id "file_1_file_1_jg4874";
dsecASM438219v1_5	AUGUSTUS	exon	16076377	16076589	.	-	.	transcript_id "file_1_file_1_jg4874.t1"; gene_id "file_1_file_1_jg4874";
dsecASM438219v1_5	AUGUSTUS	start_codon	16076587	16076589	.	-	0	transcript_id "file_1_file_1_jg4874.t1"; gene_id "file_1_file_1_jg4874";
dsecASM438219v1_0	AUGUSTUS	start_codon	8814660	8814662	.	+	0	transcript_id "file_1_file_1_jg1495.t1"; gene_id "file_1_file_1_jg1495";
dsecASM438219v1_0	AUGUSTUS	CDS	8814660	8814664	0.72	+	0	transcript_id "file_1_file_1_jg1495.t1"; gene_id "file_1_file_1_jg1495";
dsecASM438219v1_0	AUGUSTUS	exon	8814660	8814664	.	+	.	transcript_id "file_1_file_1_jg1495.t1"; gene_id "file_1_file_1_jg1495";
dsecASM438219v1_0	AUGUSTUS	intron	8814665	8814748	.	+	.	transcript_id "file_1_file_1_jg1495.t1"; gene_id "file_1_file_1_jg1495";
dsecASM438219v1_0	AUGUSTUS	transcript	8814660	8815373	.	+	.	transcript_id "file_1_file_1_jg1495.t1"; gene_id "file_1_file_1_jg1495"
dsecASM438219v1_0	AUGUSTUS	gene	8814660	8815373	.	+	.	jg1495
dsecASM438219v1_0	AUGUSTUS	CDS	8814749	8815373	0.72	+	1	transcript_id "file_1_file_1_jg1495.t1"; gene_id "file_1_file_1_jg1495";
dsecASM438219v1_0	AUGUSTUS	exon	8814749	8815373	.	+	.	transcript_id "file_1_file_1_jg1495.t1"; gene_id "file_1_file_1_jg1495";
dsecASM438219v1_0	AUGUSTUS	stop_codon	8815371	8815373	.	+	0	transcript_id "file_1_file_1_jg1495.t1"; gene_id "file_1_file_1_jg1495";
dsecASM438219v1_0	AUGUSTUS	stop_codon	14037678	14037680	.	-	0	transcript_id "file_1_file_1_jg2180.t1"; gene_id "file_1_file_1_jg2180";
dsecASM438219v1_0	AUGUSTUS	CDS	14037678	14038085	1	-	0	transcript_id "file_1_file_1_jg2180.t1"; gene_id "file_1_file_1_jg2180";
dsecASM438219v1_0	AUGUSTUS	exon	14037678	14038085	.	-	.	transcript_id "file_1_file_1_jg2180.t1"; gene_id "file_1_file_1_jg2180";
dsecASM438219v1_0	AUGUSTUS	intron	14038086	14038152	.	-	.	transcript_id "file_1_file_1_jg2180.t1"; gene_id "file_1_file_1_jg2180";
dsecASM438219v1_0	AUGUSTUS	transcript	14037678	14038224	.	-	.	transcript_id "file_1_file_1_jg2180.t1"; gene_id "file_1_file_1_jg2180"
dsecASM438219v1_0	AUGUSTUS	gene	14037678	14038224	.	-	.	jg2180
dsecASM438219v1_0	AUGUSTUS	CDS	14038153	14038224	1	-	0	transcript_id "file_1_file_1_jg2180.t1"; gene_id "file_1_file_1_jg2180";
dsecASM438219v1_0	AUGUSTUS	exon	14038153	14038224	.	-	.	transcript_id "file_1_file_1_jg2180.t1"; gene_id "file_1_file_1_jg2180";
dsecASM438219v1_0	AUGUSTUS	start_codon	14038222	14038224	.	-	0	transcript_id "file_1_file_1_jg2180.t1"; gene_id "file_1_file_1_jg2180";
dsecASM438219v1_3	AUGUSTUS	stop_codon	7407229	7407231	.	-	0	transcript_id "file_1_file_1_jg9217.t2"; gene_id "file_1_file_1_jg9217";
dsecASM438219v1_3	AUGUSTUS	CDS	7407229	7408008	1	-	0	transcript_id "file_1_file_1_jg9217.t2"; gene_id "file_1_file_1_jg9217";
dsecASM438219v1_3	AUGUSTUS	exon	7407229	7408008	.	-	.	transcript_id "file_1_file_1_jg9217.t2"; gene_id "file_1_file_1_jg9217";
dsecASM438219v1_3	AUGUSTUS	intron	7408009	7408129	.	-	.	transcript_id "file_1_file_1_jg9217.t2"; gene_id "file_1_file_1_jg9217";
dsecASM438219v1_3	AUGUSTUS	CDS	7408130	7408333	1	-	0	transcript_id "file_1_file_1_jg9217.t2"; gene_id "file_1_file_1_jg9217";
dsecASM438219v1_3	AUGUSTUS	exon	7408130	7408333	.	-	.	transcript_id "file_1_file_1_jg9217.t2"; gene_id "file_1_file_1_jg9217";
dsecASM438219v1_3	AUGUSTUS	intron	7408334	7408400	.	-	.	transcript_id "file_1_file_1_jg9217.t2"; gene_id "file_1_file_1_jg9217";
dsecASM438219v1_3	AUGUSTUS	CDS	7408401	7408579	1	-	2	transcript_id "file_1_file_1_jg9217.t2"; gene_id "file_1_file_1_jg9217";
dsecASM438219v1_3	AUGUSTUS	exon	7408401	7408579	.	-	.	transcript_id "file_1_file_1_jg9217.t2"; gene_id "file_1_file_1_jg9217";
dsecASM438219v1_3	AUGUSTUS	intron	7408580	7408640	.	-	.	transcript_id "file_1_file_1_jg9217.t2"; gene_id "file_1_file_1_jg9217";
dsecASM438219v1_3	AUGUSTUS	CDS	7408641	7408931	1	-	2	transcript_id "file_1_file_1_jg9217.t2"; gene_id "file_1_file_1_jg9217";
dsecASM438219v1_3	AUGUSTUS	exon	7408641	7408931	.	-	.	transcript_id "file_1_file_1_jg9217.t2"; gene_id "file_1_file_1_jg9217";
dsecASM438219v1_3	AUGUSTUS	intron	7408932	7412015	.	-	.	transcript_id "file_1_file_1_jg9217.t2"; gene_id "file_1_file_1_jg9217";
dsecASM438219v1_3	AUGUSTUS	CDS	7412016	7412064	1	-	0	transcript_id "file_1_file_1_jg9217.t2"; gene_id "file_1_file_1_jg9217";
dsecASM438219v1_3	AUGUSTUS	exon	7412016	7412064	.	-	.	transcript_id "file_1_file_1_jg9217.t2"; gene_id "file_1_file_1_jg9217";
dsecASM438219v1_3	AUGUSTUS	intron	7412065	7416887	.	-	.	transcript_id "file_1_file_1_jg9217.t2"; gene_id "file_1_file_1_jg9217";
dsecASM438219v1_3	AUGUSTUS	CDS	7416888	7417021	1	-	2	transcript_id "file_1_file_1_jg9217.t2"; gene_id "file_1_file_1_jg9217";
dsecASM438219v1_3	AUGUSTUS	exon	7416888	7417021	.	-	.	transcript_id "file_1_file_1_jg9217.t2"; gene_id "file_1_file_1_jg9217";
dsecASM438219v1_3	AUGUSTUS	intron	7417022	7417142	.	-	.	transcript_id "file_1_file_1_jg9217.t2"; gene_id "file_1_file_1_jg9217";
dsecASM438219v1_3	AUGUSTUS	CDS	7417143	7417788	1	-	0	transcript_id "file_1_file_1_jg9217.t2"; gene_id "file_1_file_1_jg9217";
dsecASM438219v1_3	AUGUSTUS	exon	7417143	7417788	.	-	.	transcript_id "file_1_file_1_jg9217.t2"; gene_id "file_1_file_1_jg9217";
dsecASM438219v1_3	AUGUSTUS	intron	7417789	7418072	.	-	.	transcript_id "file_1_file_1_jg9217.t2"; gene_id "file_1_file_1_jg9217";
dsecASM438219v1_3	AUGUSTUS	transcript	7407229	7418510	.	-	.	transcript_id "file_1_file_1_jg9217.t2"; gene_id "file_1_file_1_jg9217"
dsecASM438219v1_3	AUGUSTUS	gene	7407229	7418510	.	-	.	jg9217
dsecASM438219v1_3	AUGUSTUS	CDS	7418073	7418510	1	-	0	transcript_id "file_1_file_1_jg9217.t2"; gene_id "file_1_file_1_jg9217";
dsecASM438219v1_3	AUGUSTUS	exon	7418073	7418510	.	-	.	transcript_id "file_1_file_1_jg9217.t2"; gene_id "file_1_file_1_jg9217";
dsecASM438219v1_3	AUGUSTUS	start_codon	7418508	7418510	.	-	0	transcript_id "file_1_file_1_jg9217.t2"; gene_id "file_1_file_1_jg9217";
dsecASM438219v1_1	AUGUSTUS	stop_codon	19910714	19910716	.	-	0	transcript_id "file_1_file_1_jg14989.t1"; gene_id "file_1_file_1_jg14989";
dsecASM438219v1_1	AUGUSTUS	CDS	19910714	19910742	1	-	2	transcript_id "file_1_file_1_jg14989.t1"; gene_id "file_1_file_1_jg14989";
dsecASM438219v1_1	AUGUSTUS	exon	19910714	19910742	.	-	.	transcript_id "file_1_file_1_jg14989.t1"; gene_id "file_1_file_1_jg14989";
dsecASM438219v1_1	AUGUSTUS	intron	19910743	19912860	.	-	.	transcript_id "file_1_file_1_jg14989.t1"; gene_id "file_1_file_1_jg14989";
dsecASM438219v1_1	AUGUSTUS	CDS	19912861	19912978	1	-	0	transcript_id "file_1_file_1_jg14989.t1"; gene_id "file_1_file_1_jg14989";
dsecASM438219v1_1	AUGUSTUS	exon	19912861	19912978	.	-	.	transcript_id "file_1_file_1_jg14989.t1"; gene_id "file_1_file_1_jg14989";
dsecASM438219v1_1	AUGUSTUS	intron	19912979	19913046	.	-	.	transcript_id "file_1_file_1_jg14989.t1"; gene_id "file_1_file_1_jg14989";
dsecASM438219v1_1	AUGUSTUS	CDS	19913047	19913164	1	-	1	transcript_id "file_1_file_1_jg14989.t1"; gene_id "file_1_file_1_jg14989";
dsecASM438219v1_1	AUGUSTUS	exon	19913047	19913164	.	-	.	transcript_id "file_1_file_1_jg14989.t1"; gene_id "file_1_file_1_jg14989";
dsecASM438219v1_1	AUGUSTUS	intron	19913165	19913228	.	-	.	transcript_id "file_1_file_1_jg14989.t1"; gene_id "file_1_file_1_jg14989";
dsecASM438219v1_1	AUGUSTUS	CDS	19913229	19913465	1	-	1	transcript_id "file_1_file_1_jg14989.t1"; gene_id "file_1_file_1_jg14989";
dsecASM438219v1_1	AUGUSTUS	exon	19913229	19913465	.	-	.	transcript_id "file_1_file_1_jg14989.t1"; gene_id "file_1_file_1_jg14989";
dsecASM438219v1_1	AUGUSTUS	intron	19913466	19913529	.	-	.	transcript_id "file_1_file_1_jg14989.t1"; gene_id "file_1_file_1_jg14989";
dsecASM438219v1_1	AUGUSTUS	CDS	19913530	19913645	1	-	0	transcript_id "file_1_file_1_jg14989.t1"; gene_id "file_1_file_1_jg14989";
dsecASM438219v1_1	AUGUSTUS	exon	19913530	19913645	.	-	.	transcript_id "file_1_file_1_jg14989.t1"; gene_id "file_1_file_1_jg14989";
dsecASM438219v1_1	AUGUSTUS	intron	19913646	19913704	.	-	.	transcript_id "file_1_file_1_jg14989.t1"; gene_id "file_1_file_1_jg14989";
dsecASM438219v1_1	AUGUSTUS	CDS	19913705	19915876	1	-	0	transcript_id "file_1_file_1_jg14989.t1"; gene_id "file_1_file_1_jg14989";
dsecASM438219v1_1	AUGUSTUS	exon	19913705	19915876	.	-	.	transcript_id "file_1_file_1_jg14989.t1"; gene_id "file_1_file_1_jg14989";
dsecASM438219v1_1	AUGUSTUS	intron	19915877	19915952	.	-	.	transcript_id "file_1_file_1_jg14989.t1"; gene_id "file_1_file_1_jg14989";
dsecASM438219v1_1	AUGUSTUS	CDS	19915953	19916035	1	-	2	transcript_id "file_1_file_1_jg14989.t1"; gene_id "file_1_file_1_jg14989";
dsecASM438219v1_1	AUGUSTUS	exon	19915953	19916035	.	-	.	transcript_id "file_1_file_1_jg14989.t1"; gene_id "file_1_file_1_jg14989";
dsecASM438219v1_1	AUGUSTUS	intron	19916036	19916118	.	-	.	transcript_id "file_1_file_1_jg14989.t1"; gene_id "file_1_file_1_jg14989";
dsecASM438219v1_1	AUGUSTUS	CDS	19916119	19916136	1	-	2	transcript_id "file_1_file_1_jg14989.t1"; gene_id "file_1_file_1_jg14989";
dsecASM438219v1_1	AUGUSTUS	exon	19916119	19916136	.	-	.	transcript_id "file_1_file_1_jg14989.t1"; gene_id "file_1_file_1_jg14989";
dsecASM438219v1_1	AUGUSTUS	intron	19916137	19916211	.	-	.	transcript_id "file_1_file_1_jg14989.t1"; gene_id "file_1_file_1_jg14989";
dsecASM438219v1_1	AUGUSTUS	transcript	19910714	19916329	.	-	.	transcript_id "file_1_file_1_jg14989.t1"; gene_id "file_1_file_1_jg14989"
dsecASM438219v1_1	AUGUSTUS	gene	19910714	19916329	.	-	.	jg14989
dsecASM438219v1_1	AUGUSTUS	CDS	19916212	19916329	1	-	0	transcript_id "file_1_file_1_jg14989.t1"; gene_id "file_1_file_1_jg14989";
dsecASM438219v1_1	AUGUSTUS	exon	19916212	19916329	.	-	.	transcript_id "file_1_file_1_jg14989.t1"; gene_id "file_1_file_1_jg14989";
dsecASM438219v1_1	AUGUSTUS	start_codon	19916327	19916329	.	-	0	transcript_id "file_1_file_1_jg14989.t1"; gene_id "file_1_file_1_jg14989";
dsecASM438219v1_1	AUGUSTUS	start_codon	2417726	2417728	.	+	0	transcript_id "file_1_file_1_jg12372.t1"; gene_id "file_1_file_1_jg12372";
dsecASM438219v1_1	AUGUSTUS	CDS	2417726	2417890	1	+	0	transcript_id "file_1_file_1_jg12372.t1"; gene_id "file_1_file_1_jg12372";
dsecASM438219v1_1	AUGUSTUS	exon	2417726	2417890	.	+	.	transcript_id "file_1_file_1_jg12372.t1"; gene_id "file_1_file_1_jg12372";
dsecASM438219v1_1	AUGUSTUS	intron	2417891	2417945	.	+	.	transcript_id "file_1_file_1_jg12372.t1"; gene_id "file_1_file_1_jg12372";
dsecASM438219v1_1	AUGUSTUS	CDS	2417946	2418704	0.99	+	0	transcript_id "file_1_file_1_jg12372.t1"; gene_id "file_1_file_1_jg12372";
dsecASM438219v1_1	AUGUSTUS	exon	2417946	2418704	.	+	.	transcript_id "file_1_file_1_jg12372.t1"; gene_id "file_1_file_1_jg12372";
dsecASM438219v1_1	AUGUSTUS	intron	2418705	2418766	.	+	.	transcript_id "file_1_file_1_jg12372.t1"; gene_id "file_1_file_1_jg12372";
dsecASM438219v1_1	AUGUSTUS	CDS	2418767	2418979	1	+	0	transcript_id "file_1_file_1_jg12372.t1"; gene_id "file_1_file_1_jg12372";
dsecASM438219v1_1	AUGUSTUS	exon	2418767	2418979	.	+	.	transcript_id "file_1_file_1_jg12372.t1"; gene_id "file_1_file_1_jg12372";
dsecASM438219v1_1	AUGUSTUS	intron	2418980	2419037	.	+	.	transcript_id "file_1_file_1_jg12372.t1"; gene_id "file_1_file_1_jg12372";
dsecASM438219v1_1	AUGUSTUS	CDS	2419038	2419140	1	+	0	transcript_id "file_1_file_1_jg12372.t1"; gene_id "file_1_file_1_jg12372";
dsecASM438219v1_1	AUGUSTUS	exon	2419038	2419140	.	+	.	transcript_id "file_1_file_1_jg12372.t1"; gene_id "file_1_file_1_jg12372";
dsecASM438219v1_1	AUGUSTUS	intron	2419141	2419205	.	+	.	transcript_id "file_1_file_1_jg12372.t1"; gene_id "file_1_file_1_jg12372";
dsecASM438219v1_1	AUGUSTUS	transcript	2417726	2419480	.	+	.	transcript_id "file_1_file_1_jg12372.t1"; gene_id "file_1_file_1_jg12372"
dsecASM438219v1_1	AUGUSTUS	gene	2417726	2419480	.	+	.	jg12372
dsecASM438219v1_1	AUGUSTUS	CDS	2419206	2419480	1	+	2	transcript_id "file_1_file_1_jg12372.t1"; gene_id "file_1_file_1_jg12372";
dsecASM438219v1_1	AUGUSTUS	exon	2419206	2419480	.	+	.	transcript_id "file_1_file_1_jg12372.t1"; gene_id "file_1_file_1_jg12372";
dsecASM438219v1_1	AUGUSTUS	stop_codon	2419478	2419480	.	+	0	transcript_id "file_1_file_1_jg12372.t1"; gene_id "file_1_file_1_jg12372";
dsecASM438219v1_0	AUGUSTUS	stop_codon	21575079	21575081	.	-	0	transcript_id "file_1_file_1_jg2937.t1"; gene_id "file_1_file_1_jg2937";
dsecASM438219v1_0	AUGUSTUS	CDS	21575079	21575600	0.72	-	0	transcript_id "file_1_file_1_jg2937.t1"; gene_id "file_1_file_1_jg2937";
dsecASM438219v1_0	AUGUSTUS	exon	21575079	21575600	.	-	.	transcript_id "file_1_file_1_jg2937.t1"; gene_id "file_1_file_1_jg2937";
dsecASM438219v1_0	AUGUSTUS	transcript	21575079	21575600	.	-	.	transcript_id "file_1_file_1_jg2937.t1"; gene_id "file_1_file_1_jg2937"
dsecASM438219v1_0	AUGUSTUS	gene	21575079	21575600	.	-	.	jg2937
dsecASM438219v1_0	AUGUSTUS	start_codon	21575598	21575600	.	-	0	transcript_id "file_1_file_1_jg2937.t1"; gene_id "file_1_file_1_jg2937";
dsecASM438219v1_3	AUGUSTUS	stop_codon	22888362	22888364	.	-	0	transcript_id "file_1_file_1_jg11307.t2"; gene_id "file_1_file_1_jg11307";
dsecASM438219v1_3	AUGUSTUS	CDS	22888362	22888411	1	-	2	transcript_id "file_1_file_1_jg11307.t2"; gene_id "file_1_file_1_jg11307";
dsecASM438219v1_3	AUGUSTUS	exon	22888362	22888411	.	-	.	transcript_id "file_1_file_1_jg11307.t2"; gene_id "file_1_file_1_jg11307";
dsecASM438219v1_3	AUGUSTUS	intron	22888412	22888467	.	-	.	transcript_id "file_1_file_1_jg11307.t2"; gene_id "file_1_file_1_jg11307";
dsecASM438219v1_3	AUGUSTUS	CDS	22888468	22888637	1	-	1	transcript_id "file_1_file_1_jg11307.t2"; gene_id "file_1_file_1_jg11307";
dsecASM438219v1_3	AUGUSTUS	exon	22888468	22888637	.	-	.	transcript_id "file_1_file_1_jg11307.t2"; gene_id "file_1_file_1_jg11307";
dsecASM438219v1_3	AUGUSTUS	intron	22888638	22888731	.	-	.	transcript_id "file_1_file_1_jg11307.t2"; gene_id "file_1_file_1_jg11307";
dsecASM438219v1_3	AUGUSTUS	CDS	22888732	22888941	1	-	1	transcript_id "file_1_file_1_jg11307.t2"; gene_id "file_1_file_1_jg11307";
dsecASM438219v1_3	AUGUSTUS	exon	22888732	22888941	.	-	.	transcript_id "file_1_file_1_jg11307.t2"; gene_id "file_1_file_1_jg11307";
dsecASM438219v1_3	AUGUSTUS	intron	22888942	22889060	.	-	.	transcript_id "file_1_file_1_jg11307.t2"; gene_id "file_1_file_1_jg11307";
dsecASM438219v1_3	AUGUSTUS	CDS	22889061	22889250	1	-	2	transcript_id "file_1_file_1_jg11307.t2"; gene_id "file_1_file_1_jg11307";
dsecASM438219v1_3	AUGUSTUS	exon	22889061	22889250	.	-	.	transcript_id "file_1_file_1_jg11307.t2"; gene_id "file_1_file_1_jg11307";
dsecASM438219v1_3	AUGUSTUS	intron	22889251	22889319	.	-	.	transcript_id "file_1_file_1_jg11307.t2"; gene_id "file_1_file_1_jg11307";
dsecASM438219v1_3	AUGUSTUS	CDS	22889320	22889736	1	-	2	transcript_id "file_1_file_1_jg11307.t2"; gene_id "file_1_file_1_jg11307";
dsecASM438219v1_3	AUGUSTUS	exon	22889320	22889736	.	-	.	transcript_id "file_1_file_1_jg11307.t2"; gene_id "file_1_file_1_jg11307";
dsecASM438219v1_3	AUGUSTUS	intron	22889737	22889802	.	-	.	transcript_id "file_1_file_1_jg11307.t2"; gene_id "file_1_file_1_jg11307";
dsecASM438219v1_3	AUGUSTUS	transcript	22888362	22890130	.	-	.	transcript_id "file_1_file_1_jg11307.t2"; gene_id "file_1_file_1_jg11307"
dsecASM438219v1_3	AUGUSTUS	CDS	22889803	22890130	1	-	0	transcript_id "file_1_file_1_jg11307.t2"; gene_id "file_1_file_1_jg11307";
dsecASM438219v1_3	AUGUSTUS	exon	22889803	22890130	.	-	.	transcript_id "file_1_file_1_jg11307.t2"; gene_id "file_1_file_1_jg11307";
dsecASM438219v1_3	AUGUSTUS	start_codon	22890128	22890130	.	-	0	transcript_id "file_1_file_1_jg11307.t2"; gene_id "file_1_file_1_jg11307";
dsecASM438219v1_0	AUGUSTUS	stop_codon	22056214	22056216	.	-	0	transcript_id "file_1_file_1_jg2957.t1"; gene_id "file_1_file_1_jg2957";
dsecASM438219v1_0	AUGUSTUS	CDS	22056214	22058109	0.97	-	0	transcript_id "file_1_file_1_jg2957.t1"; gene_id "file_1_file_1_jg2957";
dsecASM438219v1_0	AUGUSTUS	exon	22056214	22058109	.	-	.	transcript_id "file_1_file_1_jg2957.t1"; gene_id "file_1_file_1_jg2957";
dsecASM438219v1_0	AUGUSTUS	transcript	22056214	22058109	.	-	.	transcript_id "file_1_file_1_jg2957.t1"; gene_id "file_1_file_1_jg2957"
dsecASM438219v1_0	AUGUSTUS	gene	22056214	22058109	.	-	.	jg2957
dsecASM438219v1_0	AUGUSTUS	start_codon	22058107	22058109	.	-	0	transcript_id "file_1_file_1_jg2957.t1"; gene_id "file_1_file_1_jg2957";
dsecASM438219v1_206	AUGUSTUS	stop_codon	49459	49461	.	-	0	transcript_id "file_1_file_1_jg15589.t1"; gene_id "file_1_file_1_jg15589";
dsecASM438219v1_206	AUGUSTUS	CDS	49459	49656	1	-	0	transcript_id "file_1_file_1_jg15589.t1"; gene_id "file_1_file_1_jg15589";
dsecASM438219v1_206	AUGUSTUS	exon	49459	49656	.	-	.	transcript_id "file_1_file_1_jg15589.t1"; gene_id "file_1_file_1_jg15589";
dsecASM438219v1_206	AUGUSTUS	intron	49657	49708	.	-	.	transcript_id "file_1_file_1_jg15589.t1"; gene_id "file_1_file_1_jg15589";
dsecASM438219v1_206	AUGUSTUS	CDS	49709	50286	1	-	2	transcript_id "file_1_file_1_jg15589.t1"; gene_id "file_1_file_1_jg15589";
dsecASM438219v1_206	AUGUSTUS	exon	49709	50286	.	-	.	transcript_id "file_1_file_1_jg15589.t1"; gene_id "file_1_file_1_jg15589";
dsecASM438219v1_206	AUGUSTUS	intron	50287	50429	.	-	.	transcript_id "file_1_file_1_jg15589.t1"; gene_id "file_1_file_1_jg15589";
dsecASM438219v1_206	AUGUSTUS	CDS	50430	50781	1	-	0	transcript_id "file_1_file_1_jg15589.t1"; gene_id "file_1_file_1_jg15589";
dsecASM438219v1_206	AUGUSTUS	exon	50430	50781	.	-	.	transcript_id "file_1_file_1_jg15589.t1"; gene_id "file_1_file_1_jg15589";
dsecASM438219v1_206	AUGUSTUS	intron	50782	51930	.	-	.	transcript_id "file_1_file_1_jg15589.t1"; gene_id "file_1_file_1_jg15589";
dsecASM438219v1_206	AUGUSTUS	transcript	49459	51993	.	-	.	transcript_id "file_1_file_1_jg15589.t1"; gene_id "file_1_file_1_jg15589"
dsecASM438219v1_206	AUGUSTUS	gene	49459	51993	.	-	.	jg15589
dsecASM438219v1_206	AUGUSTUS	CDS	51931	51993	1	-	0	transcript_id "file_1_file_1_jg15589.t1"; gene_id "file_1_file_1_jg15589";
dsecASM438219v1_206	AUGUSTUS	exon	51931	51993	.	-	.	transcript_id "file_1_file_1_jg15589.t1"; gene_id "file_1_file_1_jg15589";
dsecASM438219v1_206	AUGUSTUS	start_codon	51991	51993	.	-	0	transcript_id "file_1_file_1_jg15589.t1"; gene_id "file_1_file_1_jg15589";
dsecASM438219v1_71	AUGUSTUS	stop_codon	29911	29913	.	-	0	transcript_id "file_1_file_1_jg15463.t1"; gene_id "file_1_file_1_jg15463";
dsecASM438219v1_71	AUGUSTUS	CDS	29911	30177	0.98	-	0	transcript_id "file_1_file_1_jg15463.t1"; gene_id "file_1_file_1_jg15463";
dsecASM438219v1_71	AUGUSTUS	exon	29911	30177	.	-	.	transcript_id "file_1_file_1_jg15463.t1"; gene_id "file_1_file_1_jg15463";
dsecASM438219v1_71	AUGUSTUS	intron	30178	30257	.	-	.	transcript_id "file_1_file_1_jg15463.t1"; gene_id "file_1_file_1_jg15463";
dsecASM438219v1_71	AUGUSTUS	transcript	29911	30284	.	-	.	transcript_id "file_1_file_1_jg15463.t1"; gene_id "file_1_file_1_jg15463"
dsecASM438219v1_71	AUGUSTUS	gene	29911	30284	.	-	.	jg15463
dsecASM438219v1_71	AUGUSTUS	CDS	30258	30284	0.78	-	0	transcript_id "file_1_file_1_jg15463.t1"; gene_id "file_1_file_1_jg15463";
dsecASM438219v1_71	AUGUSTUS	exon	30258	30284	.	-	.	transcript_id "file_1_file_1_jg15463.t1"; gene_id "file_1_file_1_jg15463";
dsecASM438219v1_71	AUGUSTUS	start_codon	30282	30284	.	-	0	transcript_id "file_1_file_1_jg15463.t1"; gene_id "file_1_file_1_jg15463";
dsecASM438219v1_0	AUGUSTUS	start_codon	13791964	13791966	.	+	0	transcript_id "file_1_file_1_jg2164.t1"; gene_id "file_1_file_1_jg2164";
dsecASM438219v1_0	AUGUSTUS	CDS	13791964	13792357	1	+	0	transcript_id "file_1_file_1_jg2164.t1"; gene_id "file_1_file_1_jg2164";
dsecASM438219v1_0	AUGUSTUS	exon	13791964	13792357	.	+	.	transcript_id "file_1_file_1_jg2164.t1"; gene_id "file_1_file_1_jg2164";
dsecASM438219v1_0	AUGUSTUS	intron	13792358	13792417	.	+	.	transcript_id "file_1_file_1_jg2164.t1"; gene_id "file_1_file_1_jg2164";
dsecASM438219v1_0	AUGUSTUS	CDS	13792418	13792680	1	+	2	transcript_id "file_1_file_1_jg2164.t1"; gene_id "file_1_file_1_jg2164";
dsecASM438219v1_0	AUGUSTUS	exon	13792418	13792680	.	+	.	transcript_id "file_1_file_1_jg2164.t1"; gene_id "file_1_file_1_jg2164";
dsecASM438219v1_0	AUGUSTUS	intron	13792681	13792779	.	+	.	transcript_id "file_1_file_1_jg2164.t1"; gene_id "file_1_file_1_jg2164";
dsecASM438219v1_0	AUGUSTUS	CDS	13792780	13793274	0.97	+	0	transcript_id "file_1_file_1_jg2164.t1"; gene_id "file_1_file_1_jg2164";
dsecASM438219v1_0	AUGUSTUS	exon	13792780	13793274	.	+	.	transcript_id "file_1_file_1_jg2164.t1"; gene_id "file_1_file_1_jg2164";
dsecASM438219v1_0	AUGUSTUS	intron	13793275	13793322	.	+	.	transcript_id "file_1_file_1_jg2164.t1"; gene_id "file_1_file_1_jg2164";
dsecASM438219v1_0	AUGUSTUS	CDS	13793323	13793958	0.97	+	0	transcript_id "file_1_file_1_jg2164.t1"; gene_id "file_1_file_1_jg2164";
dsecASM438219v1_0	AUGUSTUS	exon	13793323	13793958	.	+	.	transcript_id "file_1_file_1_jg2164.t1"; gene_id "file_1_file_1_jg2164";
dsecASM438219v1_0	AUGUSTUS	intron	13793959	13794573	.	+	.	transcript_id "file_1_file_1_jg2164.t1"; gene_id "file_1_file_1_jg2164";
dsecASM438219v1_0	AUGUSTUS	transcript	13791964	13794768	.	+	.	transcript_id "file_1_file_1_jg2164.t1"; gene_id "file_1_file_1_jg2164"
dsecASM438219v1_0	AUGUSTUS	gene	13791964	13794768	.	+	.	jg2164
dsecASM438219v1_0	AUGUSTUS	CDS	13794574	13794768	1	+	0	transcript_id "file_1_file_1_jg2164.t1"; gene_id "file_1_file_1_jg2164";
dsecASM438219v1_0	AUGUSTUS	exon	13794574	13794768	.	+	.	transcript_id "file_1_file_1_jg2164.t1"; gene_id "file_1_file_1_jg2164";
dsecASM438219v1_0	AUGUSTUS	stop_codon	13794766	13794768	.	+	0	transcript_id "file_1_file_1_jg2164.t1"; gene_id "file_1_file_1_jg2164";
dsecASM438219v1_1	AUGUSTUS	stop_codon	8145581	8145583	.	-	0	transcript_id "file_1_file_1_jg13219.t1"; gene_id "file_1_file_1_jg13219";
dsecASM438219v1_1	AUGUSTUS	CDS	8145581	8145671	1	-	1	transcript_id "file_1_file_1_jg13219.t1"; gene_id "file_1_file_1_jg13219";
dsecASM438219v1_1	AUGUSTUS	exon	8145581	8145671	.	-	.	transcript_id "file_1_file_1_jg13219.t1"; gene_id "file_1_file_1_jg13219";
dsecASM438219v1_1	AUGUSTUS	intron	8145672	8145735	.	-	.	transcript_id "file_1_file_1_jg13219.t1"; gene_id "file_1_file_1_jg13219";
dsecASM438219v1_1	AUGUSTUS	CDS	8145736	8145935	1	-	0	transcript_id "file_1_file_1_jg13219.t1"; gene_id "file_1_file_1_jg13219";
dsecASM438219v1_1	AUGUSTUS	exon	8145736	8145935	.	-	.	transcript_id "file_1_file_1_jg13219.t1"; gene_id "file_1_file_1_jg13219";
dsecASM438219v1_1	AUGUSTUS	intron	8145936	8145989	.	-	.	transcript_id "file_1_file_1_jg13219.t1"; gene_id "file_1_file_1_jg13219";
dsecASM438219v1_1	AUGUSTUS	CDS	8145990	8146210	1	-	2	transcript_id "file_1_file_1_jg13219.t1"; gene_id "file_1_file_1_jg13219";
dsecASM438219v1_1	AUGUSTUS	exon	8145990	8146210	.	-	.	transcript_id "file_1_file_1_jg13219.t1"; gene_id "file_1_file_1_jg13219";
dsecASM438219v1_1	AUGUSTUS	intron	8146211	8146699	.	-	.	transcript_id "file_1_file_1_jg13219.t1"; gene_id "file_1_file_1_jg13219";
dsecASM438219v1_1	AUGUSTUS	CDS	8146700	8146994	1	-	0	transcript_id "file_1_file_1_jg13219.t1"; gene_id "file_1_file_1_jg13219";
dsecASM438219v1_1	AUGUSTUS	exon	8146700	8146994	.	-	.	transcript_id "file_1_file_1_jg13219.t1"; gene_id "file_1_file_1_jg13219";
dsecASM438219v1_1	AUGUSTUS	intron	8146995	8147057	.	-	.	transcript_id "file_1_file_1_jg13219.t1"; gene_id "file_1_file_1_jg13219";
dsecASM438219v1_1	AUGUSTUS	CDS	8147058	8147259	1	-	1	transcript_id "file_1_file_1_jg13219.t1"; gene_id "file_1_file_1_jg13219";
dsecASM438219v1_1	AUGUSTUS	exon	8147058	8147259	.	-	.	transcript_id "file_1_file_1_jg13219.t1"; gene_id "file_1_file_1_jg13219";
dsecASM438219v1_1	AUGUSTUS	intron	8147260	8147318	.	-	.	transcript_id "file_1_file_1_jg13219.t1"; gene_id "file_1_file_1_jg13219";
dsecASM438219v1_1	AUGUSTUS	transcript	8145581	8147365	.	-	.	transcript_id "file_1_file_1_jg13219.t1"; gene_id "file_1_file_1_jg13219"
dsecASM438219v1_1	AUGUSTUS	gene	8145581	8147365	.	-	.	jg13219
dsecASM438219v1_1	AUGUSTUS	CDS	8147319	8147365	1	-	0	transcript_id "file_1_file_1_jg13219.t1"; gene_id "file_1_file_1_jg13219";
dsecASM438219v1_1	AUGUSTUS	exon	8147319	8147365	.	-	.	transcript_id "file_1_file_1_jg13219.t1"; gene_id "file_1_file_1_jg13219";
dsecASM438219v1_1	AUGUSTUS	start_codon	8147363	8147365	.	-	0	transcript_id "file_1_file_1_jg13219.t1"; gene_id "file_1_file_1_jg13219";
dsecASM438219v1_2	AUGUSTUS	start_codon	15569316	15569318	.	+	0	transcript_id "file_1_file_1_jg7612.t1"; gene_id "file_1_file_1_jg7612";
dsecASM438219v1_2	AUGUSTUS	CDS	15569316	15569405	1	+	0	transcript_id "file_1_file_1_jg7612.t1"; gene_id "file_1_file_1_jg7612";
dsecASM438219v1_2	AUGUSTUS	exon	15569316	15569405	.	+	.	transcript_id "file_1_file_1_jg7612.t1"; gene_id "file_1_file_1_jg7612";
dsecASM438219v1_2	AUGUSTUS	intron	15569406	15569483	.	+	.	transcript_id "file_1_file_1_jg7612.t1"; gene_id "file_1_file_1_jg7612";
dsecASM438219v1_2	AUGUSTUS	CDS	15569484	15569643	1	+	0	transcript_id "file_1_file_1_jg7612.t1"; gene_id "file_1_file_1_jg7612";
dsecASM438219v1_2	AUGUSTUS	exon	15569484	15569643	.	+	.	transcript_id "file_1_file_1_jg7612.t1"; gene_id "file_1_file_1_jg7612";
dsecASM438219v1_2	AUGUSTUS	intron	15569644	15569706	.	+	.	transcript_id "file_1_file_1_jg7612.t1"; gene_id "file_1_file_1_jg7612";
dsecASM438219v1_2	AUGUSTUS	transcript	15569316	15570149	.	+	.	transcript_id "file_1_file_1_jg7612.t1"; gene_id "file_1_file_1_jg7612"
dsecASM438219v1_2	AUGUSTUS	gene	15569316	15570149	.	+	.	jg7612
dsecASM438219v1_2	AUGUSTUS	CDS	15569707	15570149	1	+	2	transcript_id "file_1_file_1_jg7612.t1"; gene_id "file_1_file_1_jg7612";
dsecASM438219v1_2	AUGUSTUS	exon	15569707	15570149	.	+	.	transcript_id "file_1_file_1_jg7612.t1"; gene_id "file_1_file_1_jg7612";
dsecASM438219v1_2	AUGUSTUS	stop_codon	15570147	15570149	.	+	0	transcript_id "file_1_file_1_jg7612.t1"; gene_id "file_1_file_1_jg7612";
dsecASM438219v1_3	AUGUSTUS	stop_codon	9977549	9977551	.	-	0	transcript_id "file_1_file_1_jg9525.t1"; gene_id "file_1_file_1_jg9525";
dsecASM438219v1_3	AUGUSTUS	CDS	9977549	9978253	1	-	0	transcript_id "file_1_file_1_jg9525.t1"; gene_id "file_1_file_1_jg9525";
dsecASM438219v1_3	AUGUSTUS	exon	9977549	9978253	.	-	.	transcript_id "file_1_file_1_jg9525.t1"; gene_id "file_1_file_1_jg9525";
dsecASM438219v1_3	AUGUSTUS	intron	9978254	9978328	.	-	.	transcript_id "file_1_file_1_jg9525.t1"; gene_id "file_1_file_1_jg9525";
dsecASM438219v1_3	AUGUSTUS	CDS	9978329	9980733	1	-	2	transcript_id "file_1_file_1_jg9525.t1"; gene_id "file_1_file_1_jg9525";
dsecASM438219v1_3	AUGUSTUS	exon	9978329	9980733	.	-	.	transcript_id "file_1_file_1_jg9525.t1"; gene_id "file_1_file_1_jg9525";
dsecASM438219v1_3	AUGUSTUS	intron	9980734	9980834	.	-	.	transcript_id "file_1_file_1_jg9525.t1"; gene_id "file_1_file_1_jg9525";
dsecASM438219v1_3	AUGUSTUS	CDS	9980835	9981286	0.99	-	1	transcript_id "file_1_file_1_jg9525.t1"; gene_id "file_1_file_1_jg9525";
dsecASM438219v1_3	AUGUSTUS	exon	9980835	9981286	.	-	.	transcript_id "file_1_file_1_jg9525.t1"; gene_id "file_1_file_1_jg9525";
dsecASM438219v1_3	AUGUSTUS	intron	9981287	9981343	.	-	.	transcript_id "file_1_file_1_jg9525.t1"; gene_id "file_1_file_1_jg9525";
dsecASM438219v1_3	AUGUSTUS	CDS	9981344	9981481	1	-	1	transcript_id "file_1_file_1_jg9525.t1"; gene_id "file_1_file_1_jg9525";
dsecASM438219v1_3	AUGUSTUS	exon	9981344	9981481	.	-	.	transcript_id "file_1_file_1_jg9525.t1"; gene_id "file_1_file_1_jg9525";
dsecASM438219v1_3	AUGUSTUS	intron	9981482	9981535	.	-	.	transcript_id "file_1_file_1_jg9525.t1"; gene_id "file_1_file_1_jg9525";
dsecASM438219v1_3	AUGUSTUS	CDS	9981536	9982222	0.99	-	1	transcript_id "file_1_file_1_jg9525.t1"; gene_id "file_1_file_1_jg9525";
dsecASM438219v1_3	AUGUSTUS	exon	9981536	9982222	.	-	.	transcript_id "file_1_file_1_jg9525.t1"; gene_id "file_1_file_1_jg9525";
dsecASM438219v1_3	AUGUSTUS	intron	9982223	9982284	.	-	.	transcript_id "file_1_file_1_jg9525.t1"; gene_id "file_1_file_1_jg9525";
dsecASM438219v1_3	AUGUSTUS	CDS	9982285	9982436	1	-	0	transcript_id "file_1_file_1_jg9525.t1"; gene_id "file_1_file_1_jg9525";
dsecASM438219v1_3	AUGUSTUS	exon	9982285	9982436	.	-	.	transcript_id "file_1_file_1_jg9525.t1"; gene_id "file_1_file_1_jg9525";
dsecASM438219v1_3	AUGUSTUS	intron	9982437	9982499	.	-	.	transcript_id "file_1_file_1_jg9525.t1"; gene_id "file_1_file_1_jg9525";
dsecASM438219v1_3	AUGUSTUS	transcript	9977549	9982781	.	-	.	transcript_id "file_1_file_1_jg9525.t1"; gene_id "file_1_file_1_jg9525"
dsecASM438219v1_3	AUGUSTUS	gene	9977549	9982781	.	-	.	jg9525
dsecASM438219v1_3	AUGUSTUS	CDS	9982500	9982781	0.99	-	0	transcript_id "file_1_file_1_jg9525.t1"; gene_id "file_1_file_1_jg9525";
dsecASM438219v1_3	AUGUSTUS	exon	9982500	9982781	.	-	.	transcript_id "file_1_file_1_jg9525.t1"; gene_id "file_1_file_1_jg9525";
dsecASM438219v1_3	AUGUSTUS	start_codon	9982779	9982781	.	-	0	transcript_id "file_1_file_1_jg9525.t1"; gene_id "file_1_file_1_jg9525";
dsecASM438219v1_4	AUGUSTUS	start_codon	527024	527026	.	+	0	transcript_id "file_1_file_1_jg271.t2"; gene_id "file_1_file_1_jg271";
dsecASM438219v1_4	AUGUSTUS	CDS	527024	527408	0.78	+	0	transcript_id "file_1_file_1_jg271.t2"; gene_id "file_1_file_1_jg271";
dsecASM438219v1_4	AUGUSTUS	exon	527024	527408	.	+	.	transcript_id "file_1_file_1_jg271.t2"; gene_id "file_1_file_1_jg271";
dsecASM438219v1_4	AUGUSTUS	intron	527409	527810	.	+	.	transcript_id "file_1_file_1_jg271.t2"; gene_id "file_1_file_1_jg271";
dsecASM438219v1_4	AUGUSTUS	CDS	527811	528225	0.5	+	2	transcript_id "file_1_file_1_jg271.t2"; gene_id "file_1_file_1_jg271";
dsecASM438219v1_4	AUGUSTUS	exon	527811	528225	.	+	.	transcript_id "file_1_file_1_jg271.t2"; gene_id "file_1_file_1_jg271";
dsecASM438219v1_4	AUGUSTUS	intron	528226	529507	.	+	.	transcript_id "file_1_file_1_jg271.t2"; gene_id "file_1_file_1_jg271";
dsecASM438219v1_4	AUGUSTUS	CDS	529508	529689	1	+	1	transcript_id "file_1_file_1_jg271.t2"; gene_id "file_1_file_1_jg271";
dsecASM438219v1_4	AUGUSTUS	exon	529508	529689	.	+	.	transcript_id "file_1_file_1_jg271.t2"; gene_id "file_1_file_1_jg271";
dsecASM438219v1_4	AUGUSTUS	intron	529690	530085	.	+	.	transcript_id "file_1_file_1_jg271.t2"; gene_id "file_1_file_1_jg271";
dsecASM438219v1_4	AUGUSTUS	CDS	530086	531699	1	+	2	transcript_id "file_1_file_1_jg271.t2"; gene_id "file_1_file_1_jg271";
dsecASM438219v1_4	AUGUSTUS	exon	530086	531699	.	+	.	transcript_id "file_1_file_1_jg271.t2"; gene_id "file_1_file_1_jg271";
dsecASM438219v1_4	AUGUSTUS	intron	531700	534598	.	+	.	transcript_id "file_1_file_1_jg271.t2"; gene_id "file_1_file_1_jg271";
dsecASM438219v1_4	AUGUSTUS	CDS	534599	534709	0.98	+	2	transcript_id "file_1_file_1_jg271.t2"; gene_id "file_1_file_1_jg271";
dsecASM438219v1_4	AUGUSTUS	exon	534599	534709	.	+	.	transcript_id "file_1_file_1_jg271.t2"; gene_id "file_1_file_1_jg271";
dsecASM438219v1_4	AUGUSTUS	intron	534710	534820	.	+	.	transcript_id "file_1_file_1_jg271.t2"; gene_id "file_1_file_1_jg271";
dsecASM438219v1_4	AUGUSTUS	CDS	534821	535449	0.59	+	2	transcript_id "file_1_file_1_jg271.t2"; gene_id "file_1_file_1_jg271";
dsecASM438219v1_4	AUGUSTUS	exon	534821	535449	.	+	.	transcript_id "file_1_file_1_jg271.t2"; gene_id "file_1_file_1_jg271";
dsecASM438219v1_4	AUGUSTUS	intron	535450	535518	.	+	.	transcript_id "file_1_file_1_jg271.t2"; gene_id "file_1_file_1_jg271";
dsecASM438219v1_4	AUGUSTUS	CDS	535519	535996	0.61	+	0	transcript_id "file_1_file_1_jg271.t2"; gene_id "file_1_file_1_jg271";
dsecASM438219v1_4	AUGUSTUS	exon	535519	535996	.	+	.	transcript_id "file_1_file_1_jg271.t2"; gene_id "file_1_file_1_jg271";
dsecASM438219v1_4	AUGUSTUS	intron	535997	536058	.	+	.	transcript_id "file_1_file_1_jg271.t2"; gene_id "file_1_file_1_jg271";
dsecASM438219v1_4	AUGUSTUS	CDS	536059	536282	1	+	2	transcript_id "file_1_file_1_jg271.t2"; gene_id "file_1_file_1_jg271";
dsecASM438219v1_4	AUGUSTUS	exon	536059	536282	.	+	.	transcript_id "file_1_file_1_jg271.t2"; gene_id "file_1_file_1_jg271";
dsecASM438219v1_4	AUGUSTUS	intron	536283	536337	.	+	.	transcript_id "file_1_file_1_jg271.t2"; gene_id "file_1_file_1_jg271";
dsecASM438219v1_4	AUGUSTUS	CDS	536338	536685	1	+	0	transcript_id "file_1_file_1_jg271.t2"; gene_id "file_1_file_1_jg271";
dsecASM438219v1_4	AUGUSTUS	exon	536338	536685	.	+	.	transcript_id "file_1_file_1_jg271.t2"; gene_id "file_1_file_1_jg271";
dsecASM438219v1_4	AUGUSTUS	intron	536686	537361	.	+	.	transcript_id "file_1_file_1_jg271.t2"; gene_id "file_1_file_1_jg271";
dsecASM438219v1_4	AUGUSTUS	CDS	537362	537505	1	+	0	transcript_id "file_1_file_1_jg271.t2"; gene_id "file_1_file_1_jg271";
dsecASM438219v1_4	AUGUSTUS	exon	537362	537505	.	+	.	transcript_id "file_1_file_1_jg271.t2"; gene_id "file_1_file_1_jg271";
dsecASM438219v1_4	AUGUSTUS	intron	537506	537560	.	+	.	transcript_id "file_1_file_1_jg271.t2"; gene_id "file_1_file_1_jg271";
dsecASM438219v1_4	AUGUSTUS	CDS	537561	537667	0.84	+	0	transcript_id "file_1_file_1_jg271.t2"; gene_id "file_1_file_1_jg271";
dsecASM438219v1_4	AUGUSTUS	exon	537561	537667	.	+	.	transcript_id "file_1_file_1_jg271.t2"; gene_id "file_1_file_1_jg271";
dsecASM438219v1_4	AUGUSTUS	intron	537668	538771	.	+	.	transcript_id "file_1_file_1_jg271.t2"; gene_id "file_1_file_1_jg271";
dsecASM438219v1_4	AUGUSTUS	CDS	538772	539458	0.37	+	1	transcript_id "file_1_file_1_jg271.t2"; gene_id "file_1_file_1_jg271";
dsecASM438219v1_4	AUGUSTUS	exon	538772	539458	.	+	.	transcript_id "file_1_file_1_jg271.t2"; gene_id "file_1_file_1_jg271";
dsecASM438219v1_4	AUGUSTUS	intron	539459	540400	.	+	.	transcript_id "file_1_file_1_jg271.t2"; gene_id "file_1_file_1_jg271";
dsecASM438219v1_4	AUGUSTUS	CDS	540401	540455	0.84	+	1	transcript_id "file_1_file_1_jg271.t2"; gene_id "file_1_file_1_jg271";
dsecASM438219v1_4	AUGUSTUS	exon	540401	540455	.	+	.	transcript_id "file_1_file_1_jg271.t2"; gene_id "file_1_file_1_jg271";
dsecASM438219v1_4	AUGUSTUS	intron	540456	541301	.	+	.	transcript_id "file_1_file_1_jg271.t2"; gene_id "file_1_file_1_jg271";
dsecASM438219v1_4	AUGUSTUS	transcript	527024	541925	.	+	.	transcript_id "file_1_file_1_jg271.t2"; gene_id "file_1_file_1_jg271"
dsecASM438219v1_4	AUGUSTUS	CDS	541302	541925	0.65	+	0	transcript_id "file_1_file_1_jg271.t2"; gene_id "file_1_file_1_jg271";
dsecASM438219v1_4	AUGUSTUS	exon	541302	541925	.	+	.	transcript_id "file_1_file_1_jg271.t2"; gene_id "file_1_file_1_jg271";
dsecASM438219v1_4	AUGUSTUS	stop_codon	541923	541925	.	+	0	transcript_id "file_1_file_1_jg271.t2"; gene_id "file_1_file_1_jg271";
dsecASM438219v1_2	AUGUSTUS	start_codon	18981491	18981493	.	+	0	transcript_id "file_1_file_1_jg8071.t1"; gene_id "file_1_file_1_jg8071";
dsecASM438219v1_2	AUGUSTUS	CDS	18981491	18981712	0.75	+	0	transcript_id "file_1_file_1_jg8071.t1"; gene_id "file_1_file_1_jg8071";
dsecASM438219v1_2	AUGUSTUS	exon	18981491	18981712	.	+	.	transcript_id "file_1_file_1_jg8071.t1"; gene_id "file_1_file_1_jg8071";
dsecASM438219v1_2	AUGUSTUS	intron	18981713	18982822	.	+	.	transcript_id "file_1_file_1_jg8071.t1"; gene_id "file_1_file_1_jg8071";
dsecASM438219v1_2	AUGUSTUS	transcript	18981491	18982978	.	+	.	transcript_id "file_1_file_1_jg8071.t1"; gene_id "file_1_file_1_jg8071"
dsecASM438219v1_2	AUGUSTUS	gene	18981491	18982978	.	+	.	jg8071
dsecASM438219v1_2	AUGUSTUS	CDS	18982823	18982978	1	+	0	transcript_id "file_1_file_1_jg8071.t1"; gene_id "file_1_file_1_jg8071";
dsecASM438219v1_2	AUGUSTUS	exon	18982823	18982978	.	+	.	transcript_id "file_1_file_1_jg8071.t1"; gene_id "file_1_file_1_jg8071";
dsecASM438219v1_2	AUGUSTUS	stop_codon	18982976	18982978	.	+	0	transcript_id "file_1_file_1_jg8071.t1"; gene_id "file_1_file_1_jg8071";
dsecASM438219v1_5	AUGUSTUS	stop_codon	2173733	2173735	.	-	0	transcript_id "file_1_file_1_jg3386.t1"; gene_id "file_1_file_1_jg3386";
dsecASM438219v1_5	AUGUSTUS	CDS	2173733	2173764	1	-	2	transcript_id "file_1_file_1_jg3386.t1"; gene_id "file_1_file_1_jg3386";
dsecASM438219v1_5	AUGUSTUS	exon	2173733	2173764	.	-	.	transcript_id "file_1_file_1_jg3386.t1"; gene_id "file_1_file_1_jg3386";
dsecASM438219v1_5	AUGUSTUS	intron	2173765	2173824	.	-	.	transcript_id "file_1_file_1_jg3386.t1"; gene_id "file_1_file_1_jg3386";
dsecASM438219v1_5	AUGUSTUS	CDS	2173825	2173903	1	-	0	transcript_id "file_1_file_1_jg3386.t1"; gene_id "file_1_file_1_jg3386";
dsecASM438219v1_5	AUGUSTUS	exon	2173825	2173903	.	-	.	transcript_id "file_1_file_1_jg3386.t1"; gene_id "file_1_file_1_jg3386";
dsecASM438219v1_5	AUGUSTUS	intron	2173904	2173983	.	-	.	transcript_id "file_1_file_1_jg3386.t1"; gene_id "file_1_file_1_jg3386";
dsecASM438219v1_5	AUGUSTUS	CDS	2173984	2174132	1	-	2	transcript_id "file_1_file_1_jg3386.t1"; gene_id "file_1_file_1_jg3386";
dsecASM438219v1_5	AUGUSTUS	exon	2173984	2174132	.	-	.	transcript_id "file_1_file_1_jg3386.t1"; gene_id "file_1_file_1_jg3386";
dsecASM438219v1_5	AUGUSTUS	intron	2174133	2174195	.	-	.	transcript_id "file_1_file_1_jg3386.t1"; gene_id "file_1_file_1_jg3386";
dsecASM438219v1_5	AUGUSTUS	CDS	2174196	2174487	1	-	0	transcript_id "file_1_file_1_jg3386.t1"; gene_id "file_1_file_1_jg3386";
dsecASM438219v1_5	AUGUSTUS	exon	2174196	2174487	.	-	.	transcript_id "file_1_file_1_jg3386.t1"; gene_id "file_1_file_1_jg3386";
dsecASM438219v1_5	AUGUSTUS	intron	2174488	2174545	.	-	.	transcript_id "file_1_file_1_jg3386.t1"; gene_id "file_1_file_1_jg3386";
dsecASM438219v1_5	AUGUSTUS	CDS	2174546	2174620	1	-	0	transcript_id "file_1_file_1_jg3386.t1"; gene_id "file_1_file_1_jg3386";
dsecASM438219v1_5	AUGUSTUS	exon	2174546	2174620	.	-	.	transcript_id "file_1_file_1_jg3386.t1"; gene_id "file_1_file_1_jg3386";
dsecASM438219v1_5	AUGUSTUS	intron	2174621	2174758	.	-	.	transcript_id "file_1_file_1_jg3386.t1"; gene_id "file_1_file_1_jg3386";
dsecASM438219v1_5	AUGUSTUS	CDS	2174759	2175046	1	-	0	transcript_id "file_1_file_1_jg3386.t1"; gene_id "file_1_file_1_jg3386";
dsecASM438219v1_5	AUGUSTUS	exon	2174759	2175046	.	-	.	transcript_id "file_1_file_1_jg3386.t1"; gene_id "file_1_file_1_jg3386";
dsecASM438219v1_5	AUGUSTUS	intron	2175047	2175115	.	-	.	transcript_id "file_1_file_1_jg3386.t1"; gene_id "file_1_file_1_jg3386";
dsecASM438219v1_5	AUGUSTUS	CDS	2175116	2175232	1	-	0	transcript_id "file_1_file_1_jg3386.t1"; gene_id "file_1_file_1_jg3386";
dsecASM438219v1_5	AUGUSTUS	exon	2175116	2175232	.	-	.	transcript_id "file_1_file_1_jg3386.t1"; gene_id "file_1_file_1_jg3386";
dsecASM438219v1_5	AUGUSTUS	intron	2175233	2176724	.	-	.	transcript_id "file_1_file_1_jg3386.t1"; gene_id "file_1_file_1_jg3386";
dsecASM438219v1_5	AUGUSTUS	transcript	2173733	2176886	.	-	.	transcript_id "file_1_file_1_jg3386.t1"; gene_id "file_1_file_1_jg3386"
dsecASM438219v1_5	AUGUSTUS	gene	2173733	2176886	.	-	.	jg3386
dsecASM438219v1_5	AUGUSTUS	CDS	2176725	2176886	1	-	0	transcript_id "file_1_file_1_jg3386.t1"; gene_id "file_1_file_1_jg3386";
dsecASM438219v1_5	AUGUSTUS	exon	2176725	2176886	.	-	.	transcript_id "file_1_file_1_jg3386.t1"; gene_id "file_1_file_1_jg3386";
dsecASM438219v1_5	AUGUSTUS	start_codon	2176884	2176886	.	-	0	transcript_id "file_1_file_1_jg3386.t1"; gene_id "file_1_file_1_jg3386";
dsecASM438219v1_5	AUGUSTUS	stop_codon	10923533	10923535	.	-	0	transcript_id "file_1_file_1_jg4291.t1"; gene_id "file_1_file_1_jg4291";
dsecASM438219v1_5	AUGUSTUS	CDS	10923533	10923641	1	-	1	transcript_id "file_1_file_1_jg4291.t1"; gene_id "file_1_file_1_jg4291";
dsecASM438219v1_5	AUGUSTUS	exon	10923533	10923641	.	-	.	transcript_id "file_1_file_1_jg4291.t1"; gene_id "file_1_file_1_jg4291";
dsecASM438219v1_5	AUGUSTUS	intron	10923642	10923705	.	-	.	transcript_id "file_1_file_1_jg4291.t1"; gene_id "file_1_file_1_jg4291";
dsecASM438219v1_5	AUGUSTUS	transcript	10923533	10923947	.	-	.	transcript_id "file_1_file_1_jg4291.t1"; gene_id "file_1_file_1_jg4291"
dsecASM438219v1_5	AUGUSTUS	gene	10923533	10923947	.	-	.	jg4291
dsecASM438219v1_5	AUGUSTUS	CDS	10923706	10923947	1	-	0	transcript_id "file_1_file_1_jg4291.t1"; gene_id "file_1_file_1_jg4291";
dsecASM438219v1_5	AUGUSTUS	exon	10923706	10923947	.	-	.	transcript_id "file_1_file_1_jg4291.t1"; gene_id "file_1_file_1_jg4291";
dsecASM438219v1_5	AUGUSTUS	start_codon	10923945	10923947	.	-	0	transcript_id "file_1_file_1_jg4291.t1"; gene_id "file_1_file_1_jg4291";
dsecASM438219v1_2	AUGUSTUS	stop_codon	12209445	12209447	.	-	0	transcript_id "file_1_file_1_jg7292.t2"; gene_id "file_1_file_1_jg7292";
dsecASM438219v1_2	AUGUSTUS	CDS	12209445	12211060	1	-	2	transcript_id "file_1_file_1_jg7292.t2"; gene_id "file_1_file_1_jg7292";
dsecASM438219v1_2	AUGUSTUS	exon	12209445	12211060	.	-	.	transcript_id "file_1_file_1_jg7292.t2"; gene_id "file_1_file_1_jg7292";
dsecASM438219v1_2	AUGUSTUS	intron	12211061	12211122	.	-	.	transcript_id "file_1_file_1_jg7292.t2"; gene_id "file_1_file_1_jg7292";
dsecASM438219v1_2	AUGUSTUS	CDS	12211123	12211318	1	-	0	transcript_id "file_1_file_1_jg7292.t2"; gene_id "file_1_file_1_jg7292";
dsecASM438219v1_2	AUGUSTUS	exon	12211123	12211318	.	-	.	transcript_id "file_1_file_1_jg7292.t2"; gene_id "file_1_file_1_jg7292";
dsecASM438219v1_2	AUGUSTUS	intron	12211319	12211392	.	-	.	transcript_id "file_1_file_1_jg7292.t2"; gene_id "file_1_file_1_jg7292";
dsecASM438219v1_2	AUGUSTUS	CDS	12211393	12212895	1	-	0	transcript_id "file_1_file_1_jg7292.t2"; gene_id "file_1_file_1_jg7292";
dsecASM438219v1_2	AUGUSTUS	exon	12211393	12212895	.	-	.	transcript_id "file_1_file_1_jg7292.t2"; gene_id "file_1_file_1_jg7292";
dsecASM438219v1_2	AUGUSTUS	intron	12212896	12213110	.	-	.	transcript_id "file_1_file_1_jg7292.t2"; gene_id "file_1_file_1_jg7292";
dsecASM438219v1_2	AUGUSTUS	CDS	12213111	12214478	1	-	0	transcript_id "file_1_file_1_jg7292.t2"; gene_id "file_1_file_1_jg7292";
dsecASM438219v1_2	AUGUSTUS	exon	12213111	12214478	.	-	.	transcript_id "file_1_file_1_jg7292.t2"; gene_id "file_1_file_1_jg7292";
dsecASM438219v1_2	AUGUSTUS	intron	12214479	12214549	.	-	.	transcript_id "file_1_file_1_jg7292.t2"; gene_id "file_1_file_1_jg7292";
dsecASM438219v1_2	AUGUSTUS	CDS	12214550	12214900	1	-	0	transcript_id "file_1_file_1_jg7292.t2"; gene_id "file_1_file_1_jg7292";
dsecASM438219v1_2	AUGUSTUS	exon	12214550	12214900	.	-	.	transcript_id "file_1_file_1_jg7292.t2"; gene_id "file_1_file_1_jg7292";
dsecASM438219v1_2	AUGUSTUS	intron	12214901	12214956	.	-	.	transcript_id "file_1_file_1_jg7292.t2"; gene_id "file_1_file_1_jg7292";
dsecASM438219v1_2	AUGUSTUS	CDS	12214957	12215201	1	-	2	transcript_id "file_1_file_1_jg7292.t2"; gene_id "file_1_file_1_jg7292";
dsecASM438219v1_2	AUGUSTUS	exon	12214957	12215201	.	-	.	transcript_id "file_1_file_1_jg7292.t2"; gene_id "file_1_file_1_jg7292";
dsecASM438219v1_2	AUGUSTUS	intron	12215202	12215443	.	-	.	transcript_id "file_1_file_1_jg7292.t2"; gene_id "file_1_file_1_jg7292";
dsecASM438219v1_2	AUGUSTUS	transcript	12209445	12215729	.	-	.	transcript_id "file_1_file_1_jg7292.t2"; gene_id "file_1_file_1_jg7292"
dsecASM438219v1_2	AUGUSTUS	CDS	12215444	12215729	1	-	0	transcript_id "file_1_file_1_jg7292.t2"; gene_id "file_1_file_1_jg7292";
dsecASM438219v1_2	AUGUSTUS	exon	12215444	12215729	.	-	.	transcript_id "file_1_file_1_jg7292.t2"; gene_id "file_1_file_1_jg7292";
dsecASM438219v1_2	AUGUSTUS	start_codon	12215727	12215729	.	-	0	transcript_id "file_1_file_1_jg7292.t2"; gene_id "file_1_file_1_jg7292";
dsecASM438219v1_2	AUGUSTUS	stop_codon	9157859	9157861	.	-	0	transcript_id "file_1_file_1_jg6900.t2"; gene_id "file_1_file_1_jg6900";
dsecASM438219v1_2	AUGUSTUS	CDS	9157859	9158494	1	-	0	transcript_id "file_1_file_1_jg6900.t2"; gene_id "file_1_file_1_jg6900";
dsecASM438219v1_2	AUGUSTUS	exon	9157859	9158494	.	-	.	transcript_id "file_1_file_1_jg6900.t2"; gene_id "file_1_file_1_jg6900";
dsecASM438219v1_2	AUGUSTUS	transcript	9157859	9158494	.	-	.	transcript_id "file_1_file_1_jg6900.t2"; gene_id "file_1_file_1_jg6900"
dsecASM438219v1_2	AUGUSTUS	gene	9157859	9158494	.	-	.	jg6900
dsecASM438219v1_2	AUGUSTUS	start_codon	9158492	9158494	.	-	0	transcript_id "file_1_file_1_jg6900.t2"; gene_id "file_1_file_1_jg6900";
dsecASM438219v1_0	AUGUSTUS	stop_codon	18286607	18286609	.	-	0	transcript_id "file_1_file_1_jg2507.t1"; gene_id "file_1_file_1_jg2507";
dsecASM438219v1_0	AUGUSTUS	CDS	18286607	18287188	1	-	0	transcript_id "file_1_file_1_jg2507.t1"; gene_id "file_1_file_1_jg2507";
dsecASM438219v1_0	AUGUSTUS	exon	18286607	18287188	.	-	.	transcript_id "file_1_file_1_jg2507.t1"; gene_id "file_1_file_1_jg2507";
dsecASM438219v1_0	AUGUSTUS	intron	18287189	18287247	.	-	.	transcript_id "file_1_file_1_jg2507.t1"; gene_id "file_1_file_1_jg2507";
dsecASM438219v1_0	AUGUSTUS	CDS	18287248	18288117	1	-	0	transcript_id "file_1_file_1_jg2507.t1"; gene_id "file_1_file_1_jg2507";
dsecASM438219v1_0	AUGUSTUS	exon	18287248	18288117	.	-	.	transcript_id "file_1_file_1_jg2507.t1"; gene_id "file_1_file_1_jg2507";
dsecASM438219v1_0	AUGUSTUS	intron	18288118	18288177	.	-	.	transcript_id "file_1_file_1_jg2507.t1"; gene_id "file_1_file_1_jg2507";
dsecASM438219v1_0	AUGUSTUS	CDS	18288178	18289002	1	-	0	transcript_id "file_1_file_1_jg2507.t1"; gene_id "file_1_file_1_jg2507";
dsecASM438219v1_0	AUGUSTUS	exon	18288178	18289002	.	-	.	transcript_id "file_1_file_1_jg2507.t1"; gene_id "file_1_file_1_jg2507";
dsecASM438219v1_0	AUGUSTUS	intron	18289003	18289078	.	-	.	transcript_id "file_1_file_1_jg2507.t1"; gene_id "file_1_file_1_jg2507";
dsecASM438219v1_0	AUGUSTUS	CDS	18289079	18289204	1	-	0	transcript_id "file_1_file_1_jg2507.t1"; gene_id "file_1_file_1_jg2507";
dsecASM438219v1_0	AUGUSTUS	exon	18289079	18289204	.	-	.	transcript_id "file_1_file_1_jg2507.t1"; gene_id "file_1_file_1_jg2507";
dsecASM438219v1_0	AUGUSTUS	intron	18289205	18290589	.	-	.	transcript_id "file_1_file_1_jg2507.t1"; gene_id "file_1_file_1_jg2507";
dsecASM438219v1_0	AUGUSTUS	transcript	18286607	18290745	.	-	.	transcript_id "file_1_file_1_jg2507.t1"; gene_id "file_1_file_1_jg2507"
dsecASM438219v1_0	AUGUSTUS	gene	18286607	18290745	.	-	.	jg2507
dsecASM438219v1_0	AUGUSTUS	CDS	18290590	18290745	1	-	0	transcript_id "file_1_file_1_jg2507.t1"; gene_id "file_1_file_1_jg2507";
dsecASM438219v1_0	AUGUSTUS	exon	18290590	18290745	.	-	.	transcript_id "file_1_file_1_jg2507.t1"; gene_id "file_1_file_1_jg2507";
dsecASM438219v1_0	AUGUSTUS	start_codon	18290743	18290745	.	-	0	transcript_id "file_1_file_1_jg2507.t1"; gene_id "file_1_file_1_jg2507";
dsecASM438219v1_2	AUGUSTUS	stop_codon	10434222	10434224	.	-	0	transcript_id "file_1_file_1_jg7047.t2"; gene_id "file_1_file_1_jg7047";
dsecASM438219v1_2	AUGUSTUS	CDS	10434222	10434422	1	-	0	transcript_id "file_1_file_1_jg7047.t2"; gene_id "file_1_file_1_jg7047";
dsecASM438219v1_2	AUGUSTUS	exon	10434222	10434422	.	-	.	transcript_id "file_1_file_1_jg7047.t2"; gene_id "file_1_file_1_jg7047";
dsecASM438219v1_2	AUGUSTUS	intron	10434423	10434659	.	-	.	transcript_id "file_1_file_1_jg7047.t2"; gene_id "file_1_file_1_jg7047";
dsecASM438219v1_2	AUGUSTUS	CDS	10434660	10435048	1	-	2	transcript_id "file_1_file_1_jg7047.t2"; gene_id "file_1_file_1_jg7047";
dsecASM438219v1_2	AUGUSTUS	exon	10434660	10435048	.	-	.	transcript_id "file_1_file_1_jg7047.t2"; gene_id "file_1_file_1_jg7047";
dsecASM438219v1_2	AUGUSTUS	intron	10435049	10435255	.	-	.	transcript_id "file_1_file_1_jg7047.t2"; gene_id "file_1_file_1_jg7047";
dsecASM438219v1_2	AUGUSTUS	CDS	10435256	10435331	1	-	0	transcript_id "file_1_file_1_jg7047.t2"; gene_id "file_1_file_1_jg7047";
dsecASM438219v1_2	AUGUSTUS	exon	10435256	10435331	.	-	.	transcript_id "file_1_file_1_jg7047.t2"; gene_id "file_1_file_1_jg7047";
dsecASM438219v1_2	AUGUSTUS	intron	10435332	10436025	.	-	.	transcript_id "file_1_file_1_jg7047.t2"; gene_id "file_1_file_1_jg7047";
dsecASM438219v1_2	AUGUSTUS	transcript	10434222	10436091	.	-	.	transcript_id "file_1_file_1_jg7047.t2"; gene_id "file_1_file_1_jg7047"
dsecASM438219v1_2	AUGUSTUS	CDS	10436026	10436091	1	-	0	transcript_id "file_1_file_1_jg7047.t2"; gene_id "file_1_file_1_jg7047";
dsecASM438219v1_2	AUGUSTUS	exon	10436026	10436091	.	-	.	transcript_id "file_1_file_1_jg7047.t2"; gene_id "file_1_file_1_jg7047";
dsecASM438219v1_2	AUGUSTUS	start_codon	10436089	10436091	.	-	0	transcript_id "file_1_file_1_jg7047.t2"; gene_id "file_1_file_1_jg7047";
dsecASM438219v1_0	GeneMark.hmm	stop_codon	13106210	13106212	.	-	0	gene_id "file_1_file_2_1798_g"; transcript_id "file_1_file_2_1798_t"; count "file_1_file_2_1_1";
dsecASM438219v1_0	GeneMark.hmm	CDS	13106210	13106596	.	-	0	gene_id "file_1_file_2_1798_g"; transcript_id "file_1_file_2_1798_t"; evidence "file_1_file_2_1_1"; cds_type "file_1_file_2_Terminal"; count "file_1_file_2_2_2"; anchored "file_1_file_2_1_1";
dsecASM438219v1_0	GeneMark.hmm	exon	13106210	13106596	0	-	.	gene_id "file_1_file_2_1798_g"; transcript_id "file_1_file_2_1798_t"; evidence "file_1_file_2_1_1"; cds_type "file_1_file_2_Terminal"; count "file_1_file_2_2_2"; anchored "file_1_file_2_1_1";
dsecASM438219v1_0	GeneMark.hmm	CDS	13106662	13106682	.	-	0	gene_id "file_1_file_2_1798_g"; transcript_id "file_1_file_2_1798_t"; evidence "file_1_file_2_1_0"; cds_type "file_1_file_2_Initial"; count "file_1_file_2_1_2"; anchored "file_1_file_2_1_1";
dsecASM438219v1_0	GeneMark.hmm	exon	13106662	13106682	0	-	.	gene_id "file_1_file_2_1798_g"; transcript_id "file_1_file_2_1798_t"; evidence "file_1_file_2_1_0"; cds_type "file_1_file_2_Initial"; count "file_1_file_2_1_2"; anchored "file_1_file_2_1_1";
dsecASM438219v1_0	GeneMark.hmm	start_codon	13106680	13106682	.	-	0	gene_id "file_1_file_2_1798_g"; transcript_id "file_1_file_2_1798_t"; count "file_1_file_2_1_1";
dsecASM438219v1_0	AUGUSTUS	start_codon	18453153	18453155	.	+	0	transcript_id "file_1_file_1_jg2531.t1"; gene_id "file_1_file_1_jg2531";
dsecASM438219v1_0	AUGUSTUS	CDS	18453153	18453407	1	+	0	transcript_id "file_1_file_1_jg2531.t1"; gene_id "file_1_file_1_jg2531";
dsecASM438219v1_0	AUGUSTUS	exon	18453153	18453407	.	+	.	transcript_id "file_1_file_1_jg2531.t1"; gene_id "file_1_file_1_jg2531";
dsecASM438219v1_0	AUGUSTUS	intron	18453408	18453649	.	+	.	transcript_id "file_1_file_1_jg2531.t1"; gene_id "file_1_file_1_jg2531";
dsecASM438219v1_0	AUGUSTUS	CDS	18453650	18454026	1	+	0	transcript_id "file_1_file_1_jg2531.t1"; gene_id "file_1_file_1_jg2531";
dsecASM438219v1_0	AUGUSTUS	exon	18453650	18454026	.	+	.	transcript_id "file_1_file_1_jg2531.t1"; gene_id "file_1_file_1_jg2531";
dsecASM438219v1_0	AUGUSTUS	intron	18454027	18454085	.	+	.	transcript_id "file_1_file_1_jg2531.t1"; gene_id "file_1_file_1_jg2531";
dsecASM438219v1_0	AUGUSTUS	transcript	18453153	18455004	.	+	.	transcript_id "file_1_file_1_jg2531.t1"; gene_id "file_1_file_1_jg2531"
dsecASM438219v1_0	AUGUSTUS	gene	18453153	18455004	.	+	.	jg2531
dsecASM438219v1_0	AUGUSTUS	CDS	18454086	18455004	1	+	1	transcript_id "file_1_file_1_jg2531.t1"; gene_id "file_1_file_1_jg2531";
dsecASM438219v1_0	AUGUSTUS	exon	18454086	18455004	.	+	.	transcript_id "file_1_file_1_jg2531.t1"; gene_id "file_1_file_1_jg2531";
dsecASM438219v1_0	AUGUSTUS	stop_codon	18455002	18455004	.	+	0	transcript_id "file_1_file_1_jg2531.t1"; gene_id "file_1_file_1_jg2531";
dsecASM438219v1_0	AUGUSTUS	stop_codon	15293110	15293112	.	-	0	transcript_id "file_1_file_1_jg2265.t1"; gene_id "file_1_file_1_jg2265";
dsecASM438219v1_0	AUGUSTUS	CDS	15293110	15293895	1	-	0	transcript_id "file_1_file_1_jg2265.t1"; gene_id "file_1_file_1_jg2265";
dsecASM438219v1_0	AUGUSTUS	exon	15293110	15293895	.	-	.	transcript_id "file_1_file_1_jg2265.t1"; gene_id "file_1_file_1_jg2265";
dsecASM438219v1_0	AUGUSTUS	transcript	15293110	15293895	.	-	.	transcript_id "file_1_file_1_jg2265.t1"; gene_id "file_1_file_1_jg2265"
dsecASM438219v1_0	AUGUSTUS	gene	15293110	15293895	.	-	.	jg2265
dsecASM438219v1_0	AUGUSTUS	start_codon	15293893	15293895	.	-	0	transcript_id "file_1_file_1_jg2265.t1"; gene_id "file_1_file_1_jg2265";
dsecASM438219v1_5	AUGUSTUS	stop_codon	10160631	10160633	.	-	0	transcript_id "file_1_file_1_jg4208.t1"; gene_id "file_1_file_1_jg4208";
dsecASM438219v1_5	AUGUSTUS	CDS	10160631	10165178	1	-	0	transcript_id "file_1_file_1_jg4208.t1"; gene_id "file_1_file_1_jg4208";
dsecASM438219v1_5	AUGUSTUS	exon	10160631	10165178	.	-	.	transcript_id "file_1_file_1_jg4208.t1"; gene_id "file_1_file_1_jg4208";
dsecASM438219v1_5	AUGUSTUS	transcript	10160631	10165178	.	-	.	transcript_id "file_1_file_1_jg4208.t1"; gene_id "file_1_file_1_jg4208"
dsecASM438219v1_5	AUGUSTUS	gene	10160631	10165178	.	-	.	jg4208
dsecASM438219v1_5	AUGUSTUS	start_codon	10165176	10165178	.	-	0	transcript_id "file_1_file_1_jg4208.t1"; gene_id "file_1_file_1_jg4208";
dsecASM438219v1_5	AUGUSTUS	start_codon	17961084	17961086	.	+	0	transcript_id "file_1_file_1_jg5112.t1"; gene_id "file_1_file_1_jg5112";
dsecASM438219v1_5	AUGUSTUS	CDS	17961084	17961174	0.75	+	0	transcript_id "file_1_file_1_jg5112.t1"; gene_id "file_1_file_1_jg5112";
dsecASM438219v1_5	AUGUSTUS	exon	17961084	17961174	.	+	.	transcript_id "file_1_file_1_jg5112.t1"; gene_id "file_1_file_1_jg5112";
dsecASM438219v1_5	AUGUSTUS	intron	17961175	17964862	.	+	.	transcript_id "file_1_file_1_jg5112.t1"; gene_id "file_1_file_1_jg5112";
dsecASM438219v1_5	AUGUSTUS	CDS	17964863	17965089	1	+	2	transcript_id "file_1_file_1_jg5112.t1"; gene_id "file_1_file_1_jg5112";
dsecASM438219v1_5	AUGUSTUS	exon	17964863	17965089	.	+	.	transcript_id "file_1_file_1_jg5112.t1"; gene_id "file_1_file_1_jg5112";
dsecASM438219v1_5	AUGUSTUS	intron	17965090	17966445	.	+	.	transcript_id "file_1_file_1_jg5112.t1"; gene_id "file_1_file_1_jg5112";
dsecASM438219v1_5	AUGUSTUS	CDS	17966446	17966585	1	+	0	transcript_id "file_1_file_1_jg5112.t1"; gene_id "file_1_file_1_jg5112";
dsecASM438219v1_5	AUGUSTUS	exon	17966446	17966585	.	+	.	transcript_id "file_1_file_1_jg5112.t1"; gene_id "file_1_file_1_jg5112";
dsecASM438219v1_5	AUGUSTUS	intron	17966586	17966663	.	+	.	transcript_id "file_1_file_1_jg5112.t1"; gene_id "file_1_file_1_jg5112";
dsecASM438219v1_5	AUGUSTUS	transcript	17961084	17967051	.	+	.	transcript_id "file_1_file_1_jg5112.t1"; gene_id "file_1_file_1_jg5112"
dsecASM438219v1_5	AUGUSTUS	gene	17961084	17967051	.	+	.	jg5112
dsecASM438219v1_5	AUGUSTUS	CDS	17966664	17967051	1	+	1	transcript_id "file_1_file_1_jg5112.t1"; gene_id "file_1_file_1_jg5112";
dsecASM438219v1_5	AUGUSTUS	exon	17966664	17967051	.	+	.	transcript_id "file_1_file_1_jg5112.t1"; gene_id "file_1_file_1_jg5112";
dsecASM438219v1_5	AUGUSTUS	stop_codon	17967049	17967051	.	+	0	transcript_id "file_1_file_1_jg5112.t1"; gene_id "file_1_file_1_jg5112";
dsecASM438219v1_3	AUGUSTUS	start_codon	5189721	5189723	.	+	0	transcript_id "file_1_file_1_jg8968.t1"; gene_id "file_1_file_1_jg8968";
dsecASM438219v1_3	AUGUSTUS	CDS	5189721	5191043	1	+	0	transcript_id "file_1_file_1_jg8968.t1"; gene_id "file_1_file_1_jg8968";
dsecASM438219v1_3	AUGUSTUS	exon	5189721	5191043	.	+	.	transcript_id "file_1_file_1_jg8968.t1"; gene_id "file_1_file_1_jg8968";
dsecASM438219v1_3	AUGUSTUS	transcript	5189721	5191043	.	+	.	transcript_id "file_1_file_1_jg8968.t1"; gene_id "file_1_file_1_jg8968"
dsecASM438219v1_3	AUGUSTUS	gene	5189721	5191043	.	+	.	jg8968
dsecASM438219v1_3	AUGUSTUS	stop_codon	5191041	5191043	.	+	0	transcript_id "file_1_file_1_jg8968.t1"; gene_id "file_1_file_1_jg8968";
dsecASM438219v1_0	AUGUSTUS	stop_codon	10467093	10467095	.	-	0	transcript_id "file_1_file_1_jg1753.t1"; gene_id "file_1_file_1_jg1753";
dsecASM438219v1_0	AUGUSTUS	CDS	10467093	10467509	0.96	-	0	transcript_id "file_1_file_1_jg1753.t1"; gene_id "file_1_file_1_jg1753";
dsecASM438219v1_0	AUGUSTUS	exon	10467093	10467509	.	-	.	transcript_id "file_1_file_1_jg1753.t1"; gene_id "file_1_file_1_jg1753";
dsecASM438219v1_0	AUGUSTUS	transcript	10467093	10467509	.	-	.	transcript_id "file_1_file_1_jg1753.t1"; gene_id "file_1_file_1_jg1753"
dsecASM438219v1_0	AUGUSTUS	gene	10467093	10467509	.	-	.	jg1753
dsecASM438219v1_0	AUGUSTUS	start_codon	10467507	10467509	.	-	0	transcript_id "file_1_file_1_jg1753.t1"; gene_id "file_1_file_1_jg1753";
dsecASM438219v1_0	AUGUSTUS	start_codon	6741816	6741818	.	+	0	transcript_id "file_1_file_1_jg1203.t1"; gene_id "file_1_file_1_jg1203";
dsecASM438219v1_0	AUGUSTUS	CDS	6741816	6743045	1	+	0	transcript_id "file_1_file_1_jg1203.t1"; gene_id "file_1_file_1_jg1203";
dsecASM438219v1_0	AUGUSTUS	exon	6741816	6743045	.	+	.	transcript_id "file_1_file_1_jg1203.t1"; gene_id "file_1_file_1_jg1203";
dsecASM438219v1_0	AUGUSTUS	transcript	6741816	6743045	.	+	.	transcript_id "file_1_file_1_jg1203.t1"; gene_id "file_1_file_1_jg1203"
dsecASM438219v1_0	AUGUSTUS	gene	6741816	6743045	.	+	.	jg1203
dsecASM438219v1_0	AUGUSTUS	stop_codon	6743043	6743045	.	+	0	transcript_id "file_1_file_1_jg1203.t1"; gene_id "file_1_file_1_jg1203";
dsecASM438219v1_0	AUGUSTUS	start_codon	6896185	6896187	.	+	0	transcript_id "file_1_file_1_jg1233.t1"; gene_id "file_1_file_1_jg1233";
dsecASM438219v1_0	AUGUSTUS	CDS	6896185	6896196	1	+	0	transcript_id "file_1_file_1_jg1233.t1"; gene_id "file_1_file_1_jg1233";
dsecASM438219v1_0	AUGUSTUS	exon	6896185	6896196	.	+	.	transcript_id "file_1_file_1_jg1233.t1"; gene_id "file_1_file_1_jg1233";
dsecASM438219v1_0	AUGUSTUS	intron	6896197	6896267	.	+	.	transcript_id "file_1_file_1_jg1233.t1"; gene_id "file_1_file_1_jg1233";
dsecASM438219v1_0	AUGUSTUS	transcript	6896185	6896810	.	+	.	transcript_id "file_1_file_1_jg1233.t1"; gene_id "file_1_file_1_jg1233"
dsecASM438219v1_0	AUGUSTUS	gene	6896185	6896810	.	+	.	jg1233
dsecASM438219v1_0	AUGUSTUS	CDS	6896268	6896810	1	+	0	transcript_id "file_1_file_1_jg1233.t1"; gene_id "file_1_file_1_jg1233";
dsecASM438219v1_0	AUGUSTUS	exon	6896268	6896810	.	+	.	transcript_id "file_1_file_1_jg1233.t1"; gene_id "file_1_file_1_jg1233";
dsecASM438219v1_0	AUGUSTUS	stop_codon	6896808	6896810	.	+	0	transcript_id "file_1_file_1_jg1233.t1"; gene_id "file_1_file_1_jg1233";
dsecASM438219v1_0	AUGUSTUS	stop_codon	2603665	2603667	.	-	0	transcript_id "file_1_file_1_jg657.t1"; gene_id "file_1_file_1_jg657";
dsecASM438219v1_0	AUGUSTUS	CDS	2603665	2604642	0.99	-	0	transcript_id "file_1_file_1_jg657.t1"; gene_id "file_1_file_1_jg657";
dsecASM438219v1_0	AUGUSTUS	exon	2603665	2604642	.	-	.	transcript_id "file_1_file_1_jg657.t1"; gene_id "file_1_file_1_jg657";
dsecASM438219v1_0	AUGUSTUS	transcript	2603665	2604642	.	-	.	transcript_id "file_1_file_1_jg657.t1"; gene_id "file_1_file_1_jg657"
dsecASM438219v1_0	AUGUSTUS	gene	2603665	2604642	.	-	.	jg657
dsecASM438219v1_0	AUGUSTUS	start_codon	2604640	2604642	.	-	0	transcript_id "file_1_file_1_jg657.t1"; gene_id "file_1_file_1_jg657";
dsecASM438219v1_5	AUGUSTUS	stop_codon	1781827	1781829	.	-	0	transcript_id "file_1_file_1_jg3297.t1"; gene_id "file_1_file_1_jg3297";
dsecASM438219v1_5	AUGUSTUS	CDS	1781827	1781914	1	-	1	transcript_id "file_1_file_1_jg3297.t1"; gene_id "file_1_file_1_jg3297";
dsecASM438219v1_5	AUGUSTUS	exon	1781827	1781914	.	-	.	transcript_id "file_1_file_1_jg3297.t1"; gene_id "file_1_file_1_jg3297";
dsecASM438219v1_5	AUGUSTUS	intron	1781915	1782105	.	-	.	transcript_id "file_1_file_1_jg3297.t1"; gene_id "file_1_file_1_jg3297";
dsecASM438219v1_5	AUGUSTUS	CDS	1782106	1782223	1	-	2	transcript_id "file_1_file_1_jg3297.t1"; gene_id "file_1_file_1_jg3297";
dsecASM438219v1_5	AUGUSTUS	exon	1782106	1782223	.	-	.	transcript_id "file_1_file_1_jg3297.t1"; gene_id "file_1_file_1_jg3297";
dsecASM438219v1_5	AUGUSTUS	intron	1782224	1782280	.	-	.	transcript_id "file_1_file_1_jg3297.t1"; gene_id "file_1_file_1_jg3297";
dsecASM438219v1_5	AUGUSTUS	CDS	1782281	1782342	1	-	1	transcript_id "file_1_file_1_jg3297.t1"; gene_id "file_1_file_1_jg3297";
dsecASM438219v1_5	AUGUSTUS	exon	1782281	1782342	.	-	.	transcript_id "file_1_file_1_jg3297.t1"; gene_id "file_1_file_1_jg3297";
dsecASM438219v1_5	AUGUSTUS	intron	1782343	1782411	.	-	.	transcript_id "file_1_file_1_jg3297.t1"; gene_id "file_1_file_1_jg3297";
dsecASM438219v1_5	AUGUSTUS	transcript	1781827	1782446	.	-	.	transcript_id "file_1_file_1_jg3297.t1"; gene_id "file_1_file_1_jg3297"
dsecASM438219v1_5	AUGUSTUS	gene	1781827	1782446	.	-	.	jg3297
dsecASM438219v1_5	AUGUSTUS	CDS	1782412	1782446	1	-	0	transcript_id "file_1_file_1_jg3297.t1"; gene_id "file_1_file_1_jg3297";
dsecASM438219v1_5	AUGUSTUS	exon	1782412	1782446	.	-	.	transcript_id "file_1_file_1_jg3297.t1"; gene_id "file_1_file_1_jg3297";
dsecASM438219v1_5	AUGUSTUS	start_codon	1782444	1782446	.	-	0	transcript_id "file_1_file_1_jg3297.t1"; gene_id "file_1_file_1_jg3297";
dsecASM438219v1_2	AUGUSTUS	stop_codon	2663754	2663756	.	-	0	transcript_id "file_1_file_1_jg6068.t1"; gene_id "file_1_file_1_jg6068";
dsecASM438219v1_2	AUGUSTUS	CDS	2663754	2664523	1	-	2	transcript_id "file_1_file_1_jg6068.t1"; gene_id "file_1_file_1_jg6068";
dsecASM438219v1_2	AUGUSTUS	exon	2663754	2664523	.	-	.	transcript_id "file_1_file_1_jg6068.t1"; gene_id "file_1_file_1_jg6068";
dsecASM438219v1_2	AUGUSTUS	intron	2664524	2664582	.	-	.	transcript_id "file_1_file_1_jg6068.t1"; gene_id "file_1_file_1_jg6068";
dsecASM438219v1_2	AUGUSTUS	CDS	2664583	2664844	1	-	0	transcript_id "file_1_file_1_jg6068.t1"; gene_id "file_1_file_1_jg6068";
dsecASM438219v1_2	AUGUSTUS	exon	2664583	2664844	.	-	.	transcript_id "file_1_file_1_jg6068.t1"; gene_id "file_1_file_1_jg6068";
dsecASM438219v1_2	AUGUSTUS	intron	2664845	2664905	.	-	.	transcript_id "file_1_file_1_jg6068.t1"; gene_id "file_1_file_1_jg6068";
dsecASM438219v1_2	AUGUSTUS	CDS	2664906	2665157	1	-	0	transcript_id "file_1_file_1_jg6068.t1"; gene_id "file_1_file_1_jg6068";
dsecASM438219v1_2	AUGUSTUS	exon	2664906	2665157	.	-	.	transcript_id "file_1_file_1_jg6068.t1"; gene_id "file_1_file_1_jg6068";
dsecASM438219v1_2	AUGUSTUS	intron	2665158	2665223	.	-	.	transcript_id "file_1_file_1_jg6068.t1"; gene_id "file_1_file_1_jg6068";
dsecASM438219v1_2	AUGUSTUS	transcript	2663754	2665316	.	-	.	transcript_id "file_1_file_1_jg6068.t1"; gene_id "file_1_file_1_jg6068"
dsecASM438219v1_2	AUGUSTUS	gene	2663754	2665316	.	-	.	jg6068
dsecASM438219v1_2	AUGUSTUS	CDS	2665224	2665316	1	-	0	transcript_id "file_1_file_1_jg6068.t1"; gene_id "file_1_file_1_jg6068";
dsecASM438219v1_2	AUGUSTUS	exon	2665224	2665316	.	-	.	transcript_id "file_1_file_1_jg6068.t1"; gene_id "file_1_file_1_jg6068";
dsecASM438219v1_2	AUGUSTUS	start_codon	2665314	2665316	.	-	0	transcript_id "file_1_file_1_jg6068.t1"; gene_id "file_1_file_1_jg6068";
dsecASM438219v1_5	AUGUSTUS	start_codon	21277626	21277628	.	+	0	transcript_id "file_1_file_1_jg5546.t1"; gene_id "file_1_file_1_jg5546";
dsecASM438219v1_5	AUGUSTUS	CDS	21277626	21278199	1	+	0	transcript_id "file_1_file_1_jg5546.t1"; gene_id "file_1_file_1_jg5546";
dsecASM438219v1_5	AUGUSTUS	exon	21277626	21278199	.	+	.	transcript_id "file_1_file_1_jg5546.t1"; gene_id "file_1_file_1_jg5546";
dsecASM438219v1_5	AUGUSTUS	intron	21278200	21278268	.	+	.	transcript_id "file_1_file_1_jg5546.t1"; gene_id "file_1_file_1_jg5546";
dsecASM438219v1_5	AUGUSTUS	transcript	21277626	21278498	.	+	.	transcript_id "file_1_file_1_jg5546.t1"; gene_id "file_1_file_1_jg5546"
dsecASM438219v1_5	AUGUSTUS	gene	21277626	21278498	.	+	.	jg5546
dsecASM438219v1_5	AUGUSTUS	CDS	21278269	21278498	1	+	2	transcript_id "file_1_file_1_jg5546.t1"; gene_id "file_1_file_1_jg5546";
dsecASM438219v1_5	AUGUSTUS	exon	21278269	21278498	.	+	.	transcript_id "file_1_file_1_jg5546.t1"; gene_id "file_1_file_1_jg5546";
dsecASM438219v1_5	AUGUSTUS	stop_codon	21278496	21278498	.	+	0	transcript_id "file_1_file_1_jg5546.t1"; gene_id "file_1_file_1_jg5546";
dsecASM438219v1_5	AUGUSTUS	stop_codon	22075012	22075014	.	-	0	transcript_id "file_1_file_1_jg5633.t1"; gene_id "file_1_file_1_jg5633";
dsecASM438219v1_5	AUGUSTUS	CDS	22075012	22075422	1	-	0	transcript_id "file_1_file_1_jg5633.t1"; gene_id "file_1_file_1_jg5633";
dsecASM438219v1_5	AUGUSTUS	exon	22075012	22075422	.	-	.	transcript_id "file_1_file_1_jg5633.t1"; gene_id "file_1_file_1_jg5633";
dsecASM438219v1_5	AUGUSTUS	intron	22075423	22075756	.	-	.	transcript_id "file_1_file_1_jg5633.t1"; gene_id "file_1_file_1_jg5633";
dsecASM438219v1_5	AUGUSTUS	CDS	22075757	22076046	1	-	2	transcript_id "file_1_file_1_jg5633.t1"; gene_id "file_1_file_1_jg5633";
dsecASM438219v1_5	AUGUSTUS	exon	22075757	22076046	.	-	.	transcript_id "file_1_file_1_jg5633.t1"; gene_id "file_1_file_1_jg5633";
dsecASM438219v1_5	AUGUSTUS	intron	22076047	22076183	.	-	.	transcript_id "file_1_file_1_jg5633.t1"; gene_id "file_1_file_1_jg5633";
dsecASM438219v1_5	AUGUSTUS	transcript	22075012	22076283	.	-	.	transcript_id "file_1_file_1_jg5633.t1"; gene_id "file_1_file_1_jg5633"
dsecASM438219v1_5	AUGUSTUS	gene	22075012	22076283	.	-	.	jg5633
dsecASM438219v1_5	AUGUSTUS	CDS	22076184	22076283	1	-	0	transcript_id "file_1_file_1_jg5633.t1"; gene_id "file_1_file_1_jg5633";
dsecASM438219v1_5	AUGUSTUS	exon	22076184	22076283	.	-	.	transcript_id "file_1_file_1_jg5633.t1"; gene_id "file_1_file_1_jg5633";
dsecASM438219v1_5	AUGUSTUS	start_codon	22076281	22076283	.	-	0	transcript_id "file_1_file_1_jg5633.t1"; gene_id "file_1_file_1_jg5633";
dsecASM438219v1_0	AUGUSTUS	stop_codon	6028382	6028384	.	-	0	transcript_id "file_1_file_1_jg1104.t1"; gene_id "file_1_file_1_jg1104";
dsecASM438219v1_0	AUGUSTUS	CDS	6028382	6030100	1	-	0	transcript_id "file_1_file_1_jg1104.t1"; gene_id "file_1_file_1_jg1104";
dsecASM438219v1_0	AUGUSTUS	exon	6028382	6030100	.	-	.	transcript_id "file_1_file_1_jg1104.t1"; gene_id "file_1_file_1_jg1104";
dsecASM438219v1_0	AUGUSTUS	transcript	6028382	6030100	.	-	.	transcript_id "file_1_file_1_jg1104.t1"; gene_id "file_1_file_1_jg1104"
dsecASM438219v1_0	AUGUSTUS	gene	6028382	6030100	.	-	.	jg1104
dsecASM438219v1_0	AUGUSTUS	start_codon	6030098	6030100	.	-	0	transcript_id "file_1_file_1_jg1104.t1"; gene_id "file_1_file_1_jg1104";
dsecASM438219v1_0	AUGUSTUS	stop_codon	10069580	10069582	.	-	0	transcript_id "file_1_file_1_jg1666.t1"; gene_id "file_1_file_1_jg1666";
dsecASM438219v1_0	AUGUSTUS	CDS	10069580	10069862	0.99	-	1	transcript_id "file_1_file_1_jg1666.t1"; gene_id "file_1_file_1_jg1666";
dsecASM438219v1_0	AUGUSTUS	exon	10069580	10069862	.	-	.	transcript_id "file_1_file_1_jg1666.t1"; gene_id "file_1_file_1_jg1666";
dsecASM438219v1_0	AUGUSTUS	intron	10069863	10069925	.	-	.	transcript_id "file_1_file_1_jg1666.t1"; gene_id "file_1_file_1_jg1666";
dsecASM438219v1_0	AUGUSTUS	CDS	10069926	10074658	0.59	-	0	transcript_id "file_1_file_1_jg1666.t1"; gene_id "file_1_file_1_jg1666";
dsecASM438219v1_0	AUGUSTUS	exon	10069926	10074658	.	-	.	transcript_id "file_1_file_1_jg1666.t1"; gene_id "file_1_file_1_jg1666";
dsecASM438219v1_0	AUGUSTUS	intron	10074659	10074961	.	-	.	transcript_id "file_1_file_1_jg1666.t1"; gene_id "file_1_file_1_jg1666";
dsecASM438219v1_0	AUGUSTUS	CDS	10074962	10075509	0.42	-	2	transcript_id "file_1_file_1_jg1666.t1"; gene_id "file_1_file_1_jg1666";
dsecASM438219v1_0	AUGUSTUS	exon	10074962	10075509	.	-	.	transcript_id "file_1_file_1_jg1666.t1"; gene_id "file_1_file_1_jg1666";
dsecASM438219v1_0	AUGUSTUS	intron	10075510	10075562	.	-	.	transcript_id "file_1_file_1_jg1666.t1"; gene_id "file_1_file_1_jg1666";
dsecASM438219v1_0	AUGUSTUS	CDS	10075563	10075781	1	-	2	transcript_id "file_1_file_1_jg1666.t1"; gene_id "file_1_file_1_jg1666";
dsecASM438219v1_0	AUGUSTUS	exon	10075563	10075781	.	-	.	transcript_id "file_1_file_1_jg1666.t1"; gene_id "file_1_file_1_jg1666";
dsecASM438219v1_0	AUGUSTUS	intron	10075782	10075839	.	-	.	transcript_id "file_1_file_1_jg1666.t1"; gene_id "file_1_file_1_jg1666";
dsecASM438219v1_0	AUGUSTUS	CDS	10075840	10076071	1	-	0	transcript_id "file_1_file_1_jg1666.t1"; gene_id "file_1_file_1_jg1666";
dsecASM438219v1_0	AUGUSTUS	exon	10075840	10076071	.	-	.	transcript_id "file_1_file_1_jg1666.t1"; gene_id "file_1_file_1_jg1666";
dsecASM438219v1_0	AUGUSTUS	intron	10076072	10076131	.	-	.	transcript_id "file_1_file_1_jg1666.t1"; gene_id "file_1_file_1_jg1666";
dsecASM438219v1_0	AUGUSTUS	CDS	10076132	10077851	1	-	1	transcript_id "file_1_file_1_jg1666.t1"; gene_id "file_1_file_1_jg1666";
dsecASM438219v1_0	AUGUSTUS	exon	10076132	10077851	.	-	.	transcript_id "file_1_file_1_jg1666.t1"; gene_id "file_1_file_1_jg1666";
dsecASM438219v1_0	AUGUSTUS	intron	10077852	10077919	.	-	.	transcript_id "file_1_file_1_jg1666.t1"; gene_id "file_1_file_1_jg1666";
dsecASM438219v1_0	AUGUSTUS	transcript	10069580	10078059	.	-	.	transcript_id "file_1_file_1_jg1666.t1"; gene_id "file_1_file_1_jg1666"
dsecASM438219v1_0	AUGUSTUS	gene	10069580	10078059	.	-	.	jg1666
dsecASM438219v1_0	AUGUSTUS	CDS	10077920	10078059	1	-	0	transcript_id "file_1_file_1_jg1666.t1"; gene_id "file_1_file_1_jg1666";
dsecASM438219v1_0	AUGUSTUS	exon	10077920	10078059	.	-	.	transcript_id "file_1_file_1_jg1666.t1"; gene_id "file_1_file_1_jg1666";
dsecASM438219v1_0	AUGUSTUS	start_codon	10078057	10078059	.	-	0	transcript_id "file_1_file_1_jg1666.t1"; gene_id "file_1_file_1_jg1666";
dsecASM438219v1_2	AUGUSTUS	stop_codon	1512286	1512288	.	-	0	transcript_id "file_1_file_1_jg5904.t1"; gene_id "file_1_file_1_jg5904";
dsecASM438219v1_2	AUGUSTUS	CDS	1512286	1512432	0.57	-	0	transcript_id "file_1_file_1_jg5904.t1"; gene_id "file_1_file_1_jg5904";
dsecASM438219v1_2	AUGUSTUS	exon	1512286	1512432	.	-	.	transcript_id "file_1_file_1_jg5904.t1"; gene_id "file_1_file_1_jg5904";
dsecASM438219v1_2	AUGUSTUS	intron	1512433	1515013	.	-	.	transcript_id "file_1_file_1_jg5904.t1"; gene_id "file_1_file_1_jg5904";
dsecASM438219v1_2	AUGUSTUS	CDS	1515014	1515190	0.99	-	0	transcript_id "file_1_file_1_jg5904.t1"; gene_id "file_1_file_1_jg5904";
dsecASM438219v1_2	AUGUSTUS	exon	1515014	1515190	.	-	.	transcript_id "file_1_file_1_jg5904.t1"; gene_id "file_1_file_1_jg5904";
dsecASM438219v1_2	AUGUSTUS	intron	1515191	1515259	.	-	.	transcript_id "file_1_file_1_jg5904.t1"; gene_id "file_1_file_1_jg5904";
dsecASM438219v1_2	AUGUSTUS	CDS	1515260	1515283	1	-	0	transcript_id "file_1_file_1_jg5904.t1"; gene_id "file_1_file_1_jg5904";
dsecASM438219v1_2	AUGUSTUS	exon	1515260	1515283	.	-	.	transcript_id "file_1_file_1_jg5904.t1"; gene_id "file_1_file_1_jg5904";
dsecASM438219v1_2	AUGUSTUS	intron	1515284	1515375	.	-	.	transcript_id "file_1_file_1_jg5904.t1"; gene_id "file_1_file_1_jg5904";
dsecASM438219v1_2	AUGUSTUS	CDS	1515376	1515468	1	-	0	transcript_id "file_1_file_1_jg5904.t1"; gene_id "file_1_file_1_jg5904";
dsecASM438219v1_2	AUGUSTUS	exon	1515376	1515468	.	-	.	transcript_id "file_1_file_1_jg5904.t1"; gene_id "file_1_file_1_jg5904";
dsecASM438219v1_2	AUGUSTUS	intron	1515469	1515522	.	-	.	transcript_id "file_1_file_1_jg5904.t1"; gene_id "file_1_file_1_jg5904";
dsecASM438219v1_2	AUGUSTUS	transcript	1512286	1515693	.	-	.	transcript_id "file_1_file_1_jg5904.t1"; gene_id "file_1_file_1_jg5904"
dsecASM438219v1_2	AUGUSTUS	gene	1512286	1515693	.	-	.	jg5904
dsecASM438219v1_2	AUGUSTUS	CDS	1515523	1515693	1	-	0	transcript_id "file_1_file_1_jg5904.t1"; gene_id "file_1_file_1_jg5904";
dsecASM438219v1_2	AUGUSTUS	exon	1515523	1515693	.	-	.	transcript_id "file_1_file_1_jg5904.t1"; gene_id "file_1_file_1_jg5904";
dsecASM438219v1_2	AUGUSTUS	start_codon	1515691	1515693	.	-	0	transcript_id "file_1_file_1_jg5904.t1"; gene_id "file_1_file_1_jg5904";
dsecASM438219v1_1	AUGUSTUS	stop_codon	13509227	13509229	.	-	0	transcript_id "file_1_file_1_jg14007.t1"; gene_id "file_1_file_1_jg14007";
dsecASM438219v1_1	AUGUSTUS	CDS	13509227	13509907	1	-	0	transcript_id "file_1_file_1_jg14007.t1"; gene_id "file_1_file_1_jg14007";
dsecASM438219v1_1	AUGUSTUS	exon	13509227	13509907	.	-	.	transcript_id "file_1_file_1_jg14007.t1"; gene_id "file_1_file_1_jg14007";
dsecASM438219v1_1	AUGUSTUS	intron	13509908	13509967	.	-	.	transcript_id "file_1_file_1_jg14007.t1"; gene_id "file_1_file_1_jg14007";
dsecASM438219v1_1	AUGUSTUS	transcript	13509227	13510957	.	-	.	transcript_id "file_1_file_1_jg14007.t1"; gene_id "file_1_file_1_jg14007"
dsecASM438219v1_1	AUGUSTUS	gene	13509227	13510957	.	-	.	jg14007
dsecASM438219v1_1	AUGUSTUS	CDS	13509968	13510957	1	-	0	transcript_id "file_1_file_1_jg14007.t1"; gene_id "file_1_file_1_jg14007";
dsecASM438219v1_1	AUGUSTUS	exon	13509968	13510957	.	-	.	transcript_id "file_1_file_1_jg14007.t1"; gene_id "file_1_file_1_jg14007";
dsecASM438219v1_1	AUGUSTUS	start_codon	13510955	13510957	.	-	0	transcript_id "file_1_file_1_jg14007.t1"; gene_id "file_1_file_1_jg14007";
dsecASM438219v1_0	AUGUSTUS	stop_codon	17079565	17079567	.	-	0	transcript_id "file_1_file_1_jg2421.t1"; gene_id "file_1_file_1_jg2421";
dsecASM438219v1_0	AUGUSTUS	CDS	17079565	17081709	1	-	0	transcript_id "file_1_file_1_jg2421.t1"; gene_id "file_1_file_1_jg2421";
dsecASM438219v1_0	AUGUSTUS	exon	17079565	17081709	.	-	.	transcript_id "file_1_file_1_jg2421.t1"; gene_id "file_1_file_1_jg2421";
dsecASM438219v1_0	AUGUSTUS	intron	17081710	17081769	.	-	.	transcript_id "file_1_file_1_jg2421.t1"; gene_id "file_1_file_1_jg2421";
dsecASM438219v1_0	AUGUSTUS	CDS	17081770	17082164	1	-	2	transcript_id "file_1_file_1_jg2421.t1"; gene_id "file_1_file_1_jg2421";
dsecASM438219v1_0	AUGUSTUS	exon	17081770	17082164	.	-	.	transcript_id "file_1_file_1_jg2421.t1"; gene_id "file_1_file_1_jg2421";
dsecASM438219v1_0	AUGUSTUS	intron	17082165	17082230	.	-	.	transcript_id "file_1_file_1_jg2421.t1"; gene_id "file_1_file_1_jg2421";
dsecASM438219v1_0	AUGUSTUS	CDS	17082231	17082409	1	-	1	transcript_id "file_1_file_1_jg2421.t1"; gene_id "file_1_file_1_jg2421";
dsecASM438219v1_0	AUGUSTUS	exon	17082231	17082409	.	-	.	transcript_id "file_1_file_1_jg2421.t1"; gene_id "file_1_file_1_jg2421";
dsecASM438219v1_0	AUGUSTUS	intron	17082410	17082480	.	-	.	transcript_id "file_1_file_1_jg2421.t1"; gene_id "file_1_file_1_jg2421";
dsecASM438219v1_0	AUGUSTUS	transcript	17079565	17082815	.	-	.	transcript_id "file_1_file_1_jg2421.t1"; gene_id "file_1_file_1_jg2421"
dsecASM438219v1_0	AUGUSTUS	gene	17079565	17082815	.	-	.	jg2421
dsecASM438219v1_0	AUGUSTUS	CDS	17082481	17082815	1	-	0	transcript_id "file_1_file_1_jg2421.t1"; gene_id "file_1_file_1_jg2421";
dsecASM438219v1_0	AUGUSTUS	exon	17082481	17082815	.	-	.	transcript_id "file_1_file_1_jg2421.t1"; gene_id "file_1_file_1_jg2421";
dsecASM438219v1_0	AUGUSTUS	start_codon	17082813	17082815	.	-	0	transcript_id "file_1_file_1_jg2421.t1"; gene_id "file_1_file_1_jg2421";
dsecASM438219v1_3	AUGUSTUS	start_codon	9637530	9637532	.	+	0	transcript_id "file_1_file_1_jg9481.t1"; gene_id "file_1_file_1_jg9481";
dsecASM438219v1_3	AUGUSTUS	CDS	9637530	9637555	1	+	0	transcript_id "file_1_file_1_jg9481.t1"; gene_id "file_1_file_1_jg9481";
dsecASM438219v1_3	AUGUSTUS	exon	9637530	9637555	.	+	.	transcript_id "file_1_file_1_jg9481.t1"; gene_id "file_1_file_1_jg9481";
dsecASM438219v1_3	AUGUSTUS	intron	9637556	9637624	.	+	.	transcript_id "file_1_file_1_jg9481.t1"; gene_id "file_1_file_1_jg9481";
dsecASM438219v1_3	AUGUSTUS	CDS	9637625	9637691	1	+	1	transcript_id "file_1_file_1_jg9481.t1"; gene_id "file_1_file_1_jg9481";
dsecASM438219v1_3	AUGUSTUS	exon	9637625	9637691	.	+	.	transcript_id "file_1_file_1_jg9481.t1"; gene_id "file_1_file_1_jg9481";
dsecASM438219v1_3	AUGUSTUS	intron	9637692	9637741	.	+	.	transcript_id "file_1_file_1_jg9481.t1"; gene_id "file_1_file_1_jg9481";
dsecASM438219v1_3	AUGUSTUS	CDS	9637742	9638000	1	+	0	transcript_id "file_1_file_1_jg9481.t1"; gene_id "file_1_file_1_jg9481";
dsecASM438219v1_3	AUGUSTUS	exon	9637742	9638000	.	+	.	transcript_id "file_1_file_1_jg9481.t1"; gene_id "file_1_file_1_jg9481";
dsecASM438219v1_3	AUGUSTUS	intron	9638001	9638067	.	+	.	transcript_id "file_1_file_1_jg9481.t1"; gene_id "file_1_file_1_jg9481";
dsecASM438219v1_3	AUGUSTUS	CDS	9638068	9639146	1	+	2	transcript_id "file_1_file_1_jg9481.t1"; gene_id "file_1_file_1_jg9481";
dsecASM438219v1_3	AUGUSTUS	exon	9638068	9639146	.	+	.	transcript_id "file_1_file_1_jg9481.t1"; gene_id "file_1_file_1_jg9481";
dsecASM438219v1_3	AUGUSTUS	intron	9639147	9639208	.	+	.	transcript_id "file_1_file_1_jg9481.t1"; gene_id "file_1_file_1_jg9481";
dsecASM438219v1_3	AUGUSTUS	transcript	9637530	9639307	.	+	.	transcript_id "file_1_file_1_jg9481.t1"; gene_id "file_1_file_1_jg9481"
dsecASM438219v1_3	AUGUSTUS	gene	9637530	9639307	.	+	.	jg9481
dsecASM438219v1_3	AUGUSTUS	CDS	9639209	9639307	1	+	0	transcript_id "file_1_file_1_jg9481.t1"; gene_id "file_1_file_1_jg9481";
dsecASM438219v1_3	AUGUSTUS	exon	9639209	9639307	.	+	.	transcript_id "file_1_file_1_jg9481.t1"; gene_id "file_1_file_1_jg9481";
dsecASM438219v1_3	AUGUSTUS	stop_codon	9639305	9639307	.	+	0	transcript_id "file_1_file_1_jg9481.t1"; gene_id "file_1_file_1_jg9481";
dsecASM438219v1_1	GeneMark.hmm	start_codon	9396367	9396369	.	+	0	gene_id "file_1_file_2_3965_g"; transcript_id "file_1_file_2_3965_t"; count "file_1_file_2_1_1";
dsecASM438219v1_1	GeneMark.hmm	CDS	9396367	9397089	.	+	0	gene_id "file_1_file_2_3965_g"; transcript_id "file_1_file_2_3965_t"; evidence "file_1_file_2_0_1"; cds_type "file_1_file_2_Initial"; count "file_1_file_2_1_3"; anchored "file_1_file_2_0_1";
dsecASM438219v1_1	GeneMark.hmm	exon	9396367	9397089	0	+	.	gene_id "file_1_file_2_3965_g"; transcript_id "file_1_file_2_3965_t"; evidence "file_1_file_2_0_1"; cds_type "file_1_file_2_Initial"; count "file_1_file_2_1_3"; anchored "file_1_file_2_0_1";
dsecASM438219v1_1	GeneMark.hmm	CDS	9397294	9397361	.	+	0	gene_id "file_1_file_2_3965_g"; transcript_id "file_1_file_2_3965_t"; evidence "file_1_file_2_1_1"; cds_type "file_1_file_2_Internal"; count "file_1_file_2_2_3"; anchored "file_1_file_2_1_1";
dsecASM438219v1_1	GeneMark.hmm	exon	9397294	9397361	0	+	.	gene_id "file_1_file_2_3965_g"; transcript_id "file_1_file_2_3965_t"; evidence "file_1_file_2_1_1"; cds_type "file_1_file_2_Internal"; count "file_1_file_2_2_3"; anchored "file_1_file_2_1_1";
dsecASM438219v1_1	GeneMark.hmm	CDS	9397426	9397513	.	+	1	gene_id "file_1_file_2_3965_g"; transcript_id "file_1_file_2_3965_t"; evidence "file_1_file_2_1_1"; cds_type "file_1_file_2_Terminal"; count "file_1_file_2_3_3"; anchored "file_1_file_2_1_1";
dsecASM438219v1_1	GeneMark.hmm	exon	9397426	9397513	0	+	.	gene_id "file_1_file_2_3965_g"; transcript_id "file_1_file_2_3965_t"; evidence "file_1_file_2_1_1"; cds_type "file_1_file_2_Terminal"; count "file_1_file_2_3_3"; anchored "file_1_file_2_1_1";
dsecASM438219v1_1	GeneMark.hmm	stop_codon	9397511	9397513	.	+	0	gene_id "file_1_file_2_3965_g"; transcript_id "file_1_file_2_3965_t"; count "file_1_file_2_1_1";
dsecASM438219v1_5	AUGUSTUS	start_codon	19032943	19032945	.	+	0	transcript_id "file_1_file_1_jg5260.t1"; gene_id "file_1_file_1_jg5260";
dsecASM438219v1_5	AUGUSTUS	CDS	19032943	19033183	1	+	0	transcript_id "file_1_file_1_jg5260.t1"; gene_id "file_1_file_1_jg5260";
dsecASM438219v1_5	AUGUSTUS	exon	19032943	19033183	.	+	.	transcript_id "file_1_file_1_jg5260.t1"; gene_id "file_1_file_1_jg5260";
dsecASM438219v1_5	AUGUSTUS	intron	19033184	19033324	.	+	.	transcript_id "file_1_file_1_jg5260.t1"; gene_id "file_1_file_1_jg5260";
dsecASM438219v1_5	AUGUSTUS	CDS	19033325	19034198	1	+	2	transcript_id "file_1_file_1_jg5260.t1"; gene_id "file_1_file_1_jg5260";
dsecASM438219v1_5	AUGUSTUS	exon	19033325	19034198	.	+	.	transcript_id "file_1_file_1_jg5260.t1"; gene_id "file_1_file_1_jg5260";
dsecASM438219v1_5	AUGUSTUS	intron	19034199	19034253	.	+	.	transcript_id "file_1_file_1_jg5260.t1"; gene_id "file_1_file_1_jg5260";
dsecASM438219v1_5	AUGUSTUS	transcript	19032943	19034461	.	+	.	transcript_id "file_1_file_1_jg5260.t1"; gene_id "file_1_file_1_jg5260"
dsecASM438219v1_5	AUGUSTUS	gene	19032943	19034461	.	+	.	jg5260
dsecASM438219v1_5	AUGUSTUS	CDS	19034254	19034461	1	+	1	transcript_id "file_1_file_1_jg5260.t1"; gene_id "file_1_file_1_jg5260";
dsecASM438219v1_5	AUGUSTUS	exon	19034254	19034461	.	+	.	transcript_id "file_1_file_1_jg5260.t1"; gene_id "file_1_file_1_jg5260";
dsecASM438219v1_5	AUGUSTUS	stop_codon	19034459	19034461	.	+	0	transcript_id "file_1_file_1_jg5260.t1"; gene_id "file_1_file_1_jg5260";
dsecASM438219v1_5	AUGUSTUS	start_codon	8506277	8506279	.	+	0	transcript_id "file_1_file_1_jg4035.t1"; gene_id "file_1_file_1_jg4035";
dsecASM438219v1_5	AUGUSTUS	CDS	8506277	8506321	1	+	0	transcript_id "file_1_file_1_jg4035.t1"; gene_id "file_1_file_1_jg4035";
dsecASM438219v1_5	AUGUSTUS	exon	8506277	8506321	.	+	.	transcript_id "file_1_file_1_jg4035.t1"; gene_id "file_1_file_1_jg4035";
dsecASM438219v1_5	AUGUSTUS	intron	8506322	8506380	.	+	.	transcript_id "file_1_file_1_jg4035.t1"; gene_id "file_1_file_1_jg4035";
dsecASM438219v1_5	AUGUSTUS	CDS	8506381	8509185	1	+	0	transcript_id "file_1_file_1_jg4035.t1"; gene_id "file_1_file_1_jg4035";
dsecASM438219v1_5	AUGUSTUS	exon	8506381	8509185	.	+	.	transcript_id "file_1_file_1_jg4035.t1"; gene_id "file_1_file_1_jg4035";
dsecASM438219v1_5	AUGUSTUS	intron	8509186	8509243	.	+	.	transcript_id "file_1_file_1_jg4035.t1"; gene_id "file_1_file_1_jg4035";
dsecASM438219v1_5	AUGUSTUS	CDS	8509244	8509401	1	+	0	transcript_id "file_1_file_1_jg4035.t1"; gene_id "file_1_file_1_jg4035";
dsecASM438219v1_5	AUGUSTUS	exon	8509244	8509401	.	+	.	transcript_id "file_1_file_1_jg4035.t1"; gene_id "file_1_file_1_jg4035";
dsecASM438219v1_5	AUGUSTUS	intron	8509402	8509471	.	+	.	transcript_id "file_1_file_1_jg4035.t1"; gene_id "file_1_file_1_jg4035";
dsecASM438219v1_5	AUGUSTUS	transcript	8506277	8509559	.	+	.	transcript_id "file_1_file_1_jg4035.t1"; gene_id "file_1_file_1_jg4035"
dsecASM438219v1_5	AUGUSTUS	gene	8506277	8509559	.	+	.	jg4035
dsecASM438219v1_5	AUGUSTUS	CDS	8509472	8509559	1	+	1	transcript_id "file_1_file_1_jg4035.t1"; gene_id "file_1_file_1_jg4035";
dsecASM438219v1_5	AUGUSTUS	exon	8509472	8509559	.	+	.	transcript_id "file_1_file_1_jg4035.t1"; gene_id "file_1_file_1_jg4035";
dsecASM438219v1_5	AUGUSTUS	stop_codon	8509557	8509559	.	+	0	transcript_id "file_1_file_1_jg4035.t1"; gene_id "file_1_file_1_jg4035";
dsecASM438219v1_5	AUGUSTUS	start_codon	8260694	8260696	.	+	0	transcript_id "file_1_file_1_jg4010.t1"; gene_id "file_1_file_1_jg4010";
dsecASM438219v1_5	AUGUSTUS	CDS	8260694	8261129	1	+	0	transcript_id "file_1_file_1_jg4010.t1"; gene_id "file_1_file_1_jg4010";
dsecASM438219v1_5	AUGUSTUS	exon	8260694	8261129	.	+	.	transcript_id "file_1_file_1_jg4010.t1"; gene_id "file_1_file_1_jg4010";
dsecASM438219v1_5	AUGUSTUS	intron	8261130	8262685	.	+	.	transcript_id "file_1_file_1_jg4010.t1"; gene_id "file_1_file_1_jg4010";
dsecASM438219v1_5	AUGUSTUS	CDS	8262686	8263050	1	+	2	transcript_id "file_1_file_1_jg4010.t1"; gene_id "file_1_file_1_jg4010";
dsecASM438219v1_5	AUGUSTUS	exon	8262686	8263050	.	+	.	transcript_id "file_1_file_1_jg4010.t1"; gene_id "file_1_file_1_jg4010";
dsecASM438219v1_5	AUGUSTUS	intron	8263051	8264159	.	+	.	transcript_id "file_1_file_1_jg4010.t1"; gene_id "file_1_file_1_jg4010";
dsecASM438219v1_5	AUGUSTUS	CDS	8264160	8264484	1	+	0	transcript_id "file_1_file_1_jg4010.t1"; gene_id "file_1_file_1_jg4010";
dsecASM438219v1_5	AUGUSTUS	exon	8264160	8264484	.	+	.	transcript_id "file_1_file_1_jg4010.t1"; gene_id "file_1_file_1_jg4010";
dsecASM438219v1_5	AUGUSTUS	intron	8264485	8264551	.	+	.	transcript_id "file_1_file_1_jg4010.t1"; gene_id "file_1_file_1_jg4010";
dsecASM438219v1_5	AUGUSTUS	CDS	8264552	8264698	1	+	2	transcript_id "file_1_file_1_jg4010.t1"; gene_id "file_1_file_1_jg4010";
dsecASM438219v1_5	AUGUSTUS	exon	8264552	8264698	.	+	.	transcript_id "file_1_file_1_jg4010.t1"; gene_id "file_1_file_1_jg4010";
dsecASM438219v1_5	AUGUSTUS	intron	8264699	8264766	.	+	.	transcript_id "file_1_file_1_jg4010.t1"; gene_id "file_1_file_1_jg4010";
dsecASM438219v1_5	AUGUSTUS	CDS	8264767	8264914	1	+	2	transcript_id "file_1_file_1_jg4010.t1"; gene_id "file_1_file_1_jg4010";
dsecASM438219v1_5	AUGUSTUS	exon	8264767	8264914	.	+	.	transcript_id "file_1_file_1_jg4010.t1"; gene_id "file_1_file_1_jg4010";
dsecASM438219v1_5	AUGUSTUS	intron	8264915	8265453	.	+	.	transcript_id "file_1_file_1_jg4010.t1"; gene_id "file_1_file_1_jg4010";
dsecASM438219v1_5	AUGUSTUS	CDS	8265454	8265659	1	+	1	transcript_id "file_1_file_1_jg4010.t1"; gene_id "file_1_file_1_jg4010";
dsecASM438219v1_5	AUGUSTUS	exon	8265454	8265659	.	+	.	transcript_id "file_1_file_1_jg4010.t1"; gene_id "file_1_file_1_jg4010";
dsecASM438219v1_5	AUGUSTUS	intron	8265660	8265720	.	+	.	transcript_id "file_1_file_1_jg4010.t1"; gene_id "file_1_file_1_jg4010";
dsecASM438219v1_5	AUGUSTUS	CDS	8265721	8265869	1	+	2	transcript_id "file_1_file_1_jg4010.t1"; gene_id "file_1_file_1_jg4010";
dsecASM438219v1_5	AUGUSTUS	exon	8265721	8265869	.	+	.	transcript_id "file_1_file_1_jg4010.t1"; gene_id "file_1_file_1_jg4010";
dsecASM438219v1_5	AUGUSTUS	intron	8265870	8265978	.	+	.	transcript_id "file_1_file_1_jg4010.t1"; gene_id "file_1_file_1_jg4010";
dsecASM438219v1_5	AUGUSTUS	transcript	8260694	8266182	.	+	.	transcript_id "file_1_file_1_jg4010.t1"; gene_id "file_1_file_1_jg4010"
dsecASM438219v1_5	AUGUSTUS	gene	8260694	8266182	.	+	.	jg4010
dsecASM438219v1_5	AUGUSTUS	CDS	8265979	8266182	1	+	0	transcript_id "file_1_file_1_jg4010.t1"; gene_id "file_1_file_1_jg4010";
dsecASM438219v1_5	AUGUSTUS	exon	8265979	8266182	.	+	.	transcript_id "file_1_file_1_jg4010.t1"; gene_id "file_1_file_1_jg4010";
dsecASM438219v1_5	AUGUSTUS	stop_codon	8266180	8266182	.	+	0	transcript_id "file_1_file_1_jg4010.t1"; gene_id "file_1_file_1_jg4010";
dsecASM438219v1_3	AUGUSTUS	stop_codon	13356375	13356377	.	-	0	transcript_id "file_1_file_1_jg9959.t1"; gene_id "file_1_file_1_jg9959";
dsecASM438219v1_3	AUGUSTUS	CDS	13356375	13356385	1	-	2	transcript_id "file_1_file_1_jg9959.t1"; gene_id "file_1_file_1_jg9959";
dsecASM438219v1_3	AUGUSTUS	exon	13356375	13356385	.	-	.	transcript_id "file_1_file_1_jg9959.t1"; gene_id "file_1_file_1_jg9959";
dsecASM438219v1_3	AUGUSTUS	intron	13356386	13356448	.	-	.	transcript_id "file_1_file_1_jg9959.t1"; gene_id "file_1_file_1_jg9959";
dsecASM438219v1_3	AUGUSTUS	CDS	13356449	13356799	1	-	2	transcript_id "file_1_file_1_jg9959.t1"; gene_id "file_1_file_1_jg9959";
dsecASM438219v1_3	AUGUSTUS	exon	13356449	13356799	.	-	.	transcript_id "file_1_file_1_jg9959.t1"; gene_id "file_1_file_1_jg9959";
dsecASM438219v1_3	AUGUSTUS	intron	13356800	13356861	.	-	.	transcript_id "file_1_file_1_jg9959.t1"; gene_id "file_1_file_1_jg9959";
dsecASM438219v1_3	AUGUSTUS	CDS	13356862	13357051	1	-	0	transcript_id "file_1_file_1_jg9959.t1"; gene_id "file_1_file_1_jg9959";
dsecASM438219v1_3	AUGUSTUS	exon	13356862	13357051	.	-	.	transcript_id "file_1_file_1_jg9959.t1"; gene_id "file_1_file_1_jg9959";
dsecASM438219v1_3	AUGUSTUS	intron	13357052	13357459	.	-	.	transcript_id "file_1_file_1_jg9959.t1"; gene_id "file_1_file_1_jg9959";
dsecASM438219v1_3	AUGUSTUS	transcript	13356375	13357717	.	-	.	transcript_id "file_1_file_1_jg9959.t1"; gene_id "file_1_file_1_jg9959"
dsecASM438219v1_3	AUGUSTUS	gene	13356375	13357717	.	-	.	jg9959
dsecASM438219v1_3	AUGUSTUS	CDS	13357460	13357717	1	-	0	transcript_id "file_1_file_1_jg9959.t1"; gene_id "file_1_file_1_jg9959";
dsecASM438219v1_3	AUGUSTUS	exon	13357460	13357717	.	-	.	transcript_id "file_1_file_1_jg9959.t1"; gene_id "file_1_file_1_jg9959";
dsecASM438219v1_3	AUGUSTUS	start_codon	13357715	13357717	.	-	0	transcript_id "file_1_file_1_jg9959.t1"; gene_id "file_1_file_1_jg9959";
dsecASM438219v1_1	AUGUSTUS	start_codon	19149785	19149787	.	+	0	transcript_id "file_1_file_1_jg14835.t1"; gene_id "file_1_file_1_jg14835";
dsecASM438219v1_1	AUGUSTUS	CDS	19149785	19151983	1	+	0	transcript_id "file_1_file_1_jg14835.t1"; gene_id "file_1_file_1_jg14835";
dsecASM438219v1_1	AUGUSTUS	exon	19149785	19151983	.	+	.	transcript_id "file_1_file_1_jg14835.t1"; gene_id "file_1_file_1_jg14835";
dsecASM438219v1_1	AUGUSTUS	transcript	19149785	19151983	.	+	.	transcript_id "file_1_file_1_jg14835.t1"; gene_id "file_1_file_1_jg14835"
dsecASM438219v1_1	AUGUSTUS	gene	19149785	19151983	.	+	.	jg14835
dsecASM438219v1_1	AUGUSTUS	stop_codon	19151981	19151983	.	+	0	transcript_id "file_1_file_1_jg14835.t1"; gene_id "file_1_file_1_jg14835";
dsecASM438219v1_3	AUGUSTUS	stop_codon	12300888	12300890	.	-	0	transcript_id "file_1_file_1_jg9811.t1"; gene_id "file_1_file_1_jg9811";
dsecASM438219v1_3	AUGUSTUS	CDS	12300888	12302021	0.98	-	0	transcript_id "file_1_file_1_jg9811.t1"; gene_id "file_1_file_1_jg9811";
dsecASM438219v1_3	AUGUSTUS	exon	12300888	12302021	.	-	.	transcript_id "file_1_file_1_jg9811.t1"; gene_id "file_1_file_1_jg9811";
dsecASM438219v1_3	AUGUSTUS	intron	12302022	12302078	.	-	.	transcript_id "file_1_file_1_jg9811.t1"; gene_id "file_1_file_1_jg9811";
dsecASM438219v1_3	AUGUSTUS	CDS	12302079	12302251	1	-	2	transcript_id "file_1_file_1_jg9811.t1"; gene_id "file_1_file_1_jg9811";
dsecASM438219v1_3	AUGUSTUS	exon	12302079	12302251	.	-	.	transcript_id "file_1_file_1_jg9811.t1"; gene_id "file_1_file_1_jg9811";
dsecASM438219v1_3	AUGUSTUS	intron	12302252	12302311	.	-	.	transcript_id "file_1_file_1_jg9811.t1"; gene_id "file_1_file_1_jg9811";
dsecASM438219v1_3	AUGUSTUS	transcript	12300888	12302513	.	-	.	transcript_id "file_1_file_1_jg9811.t1"; gene_id "file_1_file_1_jg9811"
dsecASM438219v1_3	AUGUSTUS	gene	12300888	12302513	.	-	.	jg9811
dsecASM438219v1_3	AUGUSTUS	CDS	12302312	12302513	1	-	0	transcript_id "file_1_file_1_jg9811.t1"; gene_id "file_1_file_1_jg9811";
dsecASM438219v1_3	AUGUSTUS	exon	12302312	12302513	.	-	.	transcript_id "file_1_file_1_jg9811.t1"; gene_id "file_1_file_1_jg9811";
dsecASM438219v1_3	AUGUSTUS	start_codon	12302511	12302513	.	-	0	transcript_id "file_1_file_1_jg9811.t1"; gene_id "file_1_file_1_jg9811";
dsecASM438219v1_0	AUGUSTUS	stop_codon	14239915	14239917	.	-	0	transcript_id "file_1_file_1_jg2192.t1"; gene_id "file_1_file_1_jg2192";
dsecASM438219v1_0	AUGUSTUS	CDS	14239915	14240069	1	-	2	transcript_id "file_1_file_1_jg2192.t1"; gene_id "file_1_file_1_jg2192";
dsecASM438219v1_0	AUGUSTUS	exon	14239915	14240069	.	-	.	transcript_id "file_1_file_1_jg2192.t1"; gene_id "file_1_file_1_jg2192";
dsecASM438219v1_0	AUGUSTUS	intron	14240070	14240140	.	-	.	transcript_id "file_1_file_1_jg2192.t1"; gene_id "file_1_file_1_jg2192";
dsecASM438219v1_0	AUGUSTUS	CDS	14240141	14240519	1	-	0	transcript_id "file_1_file_1_jg2192.t1"; gene_id "file_1_file_1_jg2192";
dsecASM438219v1_0	AUGUSTUS	exon	14240141	14240519	.	-	.	transcript_id "file_1_file_1_jg2192.t1"; gene_id "file_1_file_1_jg2192";
dsecASM438219v1_0	AUGUSTUS	intron	14240520	14240892	.	-	.	transcript_id "file_1_file_1_jg2192.t1"; gene_id "file_1_file_1_jg2192";
dsecASM438219v1_0	AUGUSTUS	transcript	14239915	14241195	.	-	.	transcript_id "file_1_file_1_jg2192.t1"; gene_id "file_1_file_1_jg2192"
dsecASM438219v1_0	AUGUSTUS	gene	14239915	14241195	.	-	.	jg2192
dsecASM438219v1_0	AUGUSTUS	CDS	14240893	14241195	1	-	0	transcript_id "file_1_file_1_jg2192.t1"; gene_id "file_1_file_1_jg2192";
dsecASM438219v1_0	AUGUSTUS	exon	14240893	14241195	.	-	.	transcript_id "file_1_file_1_jg2192.t1"; gene_id "file_1_file_1_jg2192";
dsecASM438219v1_0	AUGUSTUS	start_codon	14241193	14241195	.	-	0	transcript_id "file_1_file_1_jg2192.t1"; gene_id "file_1_file_1_jg2192";
dsecASM438219v1_2	AUGUSTUS	stop_codon	2858610	2858612	.	-	0	transcript_id "file_1_file_1_jg6085.t2"; gene_id "file_1_file_1_jg6085";
dsecASM438219v1_2	AUGUSTUS	CDS	2858610	2858741	0.86	-	0	transcript_id "file_1_file_1_jg6085.t2"; gene_id "file_1_file_1_jg6085";
dsecASM438219v1_2	AUGUSTUS	exon	2858610	2858741	.	-	.	transcript_id "file_1_file_1_jg6085.t2"; gene_id "file_1_file_1_jg6085";
dsecASM438219v1_2	AUGUSTUS	intron	2858742	2859216	.	-	.	transcript_id "file_1_file_1_jg6085.t2"; gene_id "file_1_file_1_jg6085";
dsecASM438219v1_2	AUGUSTUS	CDS	2859217	2859354	0.92	-	0	transcript_id "file_1_file_1_jg6085.t2"; gene_id "file_1_file_1_jg6085";
dsecASM438219v1_2	AUGUSTUS	exon	2859217	2859354	.	-	.	transcript_id "file_1_file_1_jg6085.t2"; gene_id "file_1_file_1_jg6085";
dsecASM438219v1_2	AUGUSTUS	intron	2859355	2876892	.	-	.	transcript_id "file_1_file_1_jg6085.t2"; gene_id "file_1_file_1_jg6085";
dsecASM438219v1_2	AUGUSTUS	CDS	2876893	2877033	1	-	0	transcript_id "file_1_file_1_jg6085.t2"; gene_id "file_1_file_1_jg6085";
dsecASM438219v1_2	AUGUSTUS	exon	2876893	2877033	.	-	.	transcript_id "file_1_file_1_jg6085.t2"; gene_id "file_1_file_1_jg6085";
dsecASM438219v1_2	AUGUSTUS	intron	2877034	2877387	.	-	.	transcript_id "file_1_file_1_jg6085.t2"; gene_id "file_1_file_1_jg6085";
dsecASM438219v1_2	AUGUSTUS	transcript	2858610	2879133	.	-	.	transcript_id "file_1_file_1_jg6085.t2"; gene_id "file_1_file_1_jg6085"
dsecASM438219v1_2	AUGUSTUS	CDS	2877388	2879133	1	-	0	transcript_id "file_1_file_1_jg6085.t2"; gene_id "file_1_file_1_jg6085";
dsecASM438219v1_2	AUGUSTUS	exon	2877388	2879133	.	-	.	transcript_id "file_1_file_1_jg6085.t2"; gene_id "file_1_file_1_jg6085";
dsecASM438219v1_2	AUGUSTUS	start_codon	2879131	2879133	.	-	0	transcript_id "file_1_file_1_jg6085.t2"; gene_id "file_1_file_1_jg6085";
dsecASM438219v1_3	AUGUSTUS	start_codon	28172455	28172457	.	+	0	transcript_id "file_1_file_1_jg12005.t1"; gene_id "file_1_file_1_jg12005";
dsecASM438219v1_3	AUGUSTUS	CDS	28172455	28172928	1	+	0	transcript_id "file_1_file_1_jg12005.t1"; gene_id "file_1_file_1_jg12005";
dsecASM438219v1_3	AUGUSTUS	exon	28172455	28172928	.	+	.	transcript_id "file_1_file_1_jg12005.t1"; gene_id "file_1_file_1_jg12005";
dsecASM438219v1_3	AUGUSTUS	intron	28172929	28172982	.	+	.	transcript_id "file_1_file_1_jg12005.t1"; gene_id "file_1_file_1_jg12005";
dsecASM438219v1_3	AUGUSTUS	transcript	28172455	28173399	.	+	.	transcript_id "file_1_file_1_jg12005.t1"; gene_id "file_1_file_1_jg12005"
dsecASM438219v1_3	AUGUSTUS	gene	28172455	28173399	.	+	.	jg12005
dsecASM438219v1_3	AUGUSTUS	CDS	28172983	28173399	1	+	0	transcript_id "file_1_file_1_jg12005.t1"; gene_id "file_1_file_1_jg12005";
dsecASM438219v1_3	AUGUSTUS	exon	28172983	28173399	.	+	.	transcript_id "file_1_file_1_jg12005.t1"; gene_id "file_1_file_1_jg12005";
dsecASM438219v1_3	AUGUSTUS	stop_codon	28173397	28173399	.	+	0	transcript_id "file_1_file_1_jg12005.t1"; gene_id "file_1_file_1_jg12005";
dsecASM438219v1_3	GeneMark.hmm	start_codon	9246236	9246238	.	+	0	gene_id "file_1_file_2_10041_g"; transcript_id "file_1_file_2_10041_t"; count "file_1_file_2_1_1";
dsecASM438219v1_3	GeneMark.hmm	CDS	9246236	9247030	.	+	0	gene_id "file_1_file_2_10041_g"; transcript_id "file_1_file_2_10041_t"; evidence "file_1_file_2_1_1"; cds_type "file_1_file_2_Initial"; count "file_1_file_2_1_2"; anchored "file_1_file_2_1_1";
dsecASM438219v1_3	GeneMark.hmm	exon	9246236	9247030	0	+	.	gene_id "file_1_file_2_10041_g"; transcript_id "file_1_file_2_10041_t"; evidence "file_1_file_2_1_1"; cds_type "file_1_file_2_Initial"; count "file_1_file_2_1_2"; anchored "file_1_file_2_1_1";
dsecASM438219v1_3	GeneMark.hmm	CDS	9248253	9248291	.	+	0	gene_id "file_1_file_2_10041_g"; transcript_id "file_1_file_2_10041_t"; evidence "file_1_file_2_1_1"; cds_type "file_1_file_2_Terminal"; count "file_1_file_2_2_2"; anchored "file_1_file_2_1_1";
dsecASM438219v1_3	GeneMark.hmm	exon	9248253	9248291	0	+	.	gene_id "file_1_file_2_10041_g"; transcript_id "file_1_file_2_10041_t"; evidence "file_1_file_2_1_1"; cds_type "file_1_file_2_Terminal"; count "file_1_file_2_2_2"; anchored "file_1_file_2_1_1";
dsecASM438219v1_3	GeneMark.hmm	stop_codon	9248289	9248291	.	+	0	gene_id "file_1_file_2_10041_g"; transcript_id "file_1_file_2_10041_t"; count "file_1_file_2_1_1";
dsecASM438219v1_0	AUGUSTUS	stop_codon	21095661	21095663	.	-	0	transcript_id "file_1_file_1_jg2862.t1"; gene_id "file_1_file_1_jg2862";
dsecASM438219v1_0	AUGUSTUS	CDS	21095661	21096032	1	-	0	transcript_id "file_1_file_1_jg2862.t1"; gene_id "file_1_file_1_jg2862";
dsecASM438219v1_0	AUGUSTUS	exon	21095661	21096032	.	-	.	transcript_id "file_1_file_1_jg2862.t1"; gene_id "file_1_file_1_jg2862";
dsecASM438219v1_0	AUGUSTUS	transcript	21095661	21096032	.	-	.	transcript_id "file_1_file_1_jg2862.t1"; gene_id "file_1_file_1_jg2862"
dsecASM438219v1_0	AUGUSTUS	gene	21095661	21096032	.	-	.	jg2862
dsecASM438219v1_0	AUGUSTUS	start_codon	21096030	21096032	.	-	0	transcript_id "file_1_file_1_jg2862.t1"; gene_id "file_1_file_1_jg2862";
dsecASM438219v1_3	AUGUSTUS	start_codon	18976624	18976626	.	+	0	transcript_id "file_1_file_1_jg10721.t1"; gene_id "file_1_file_1_jg10721";
dsecASM438219v1_3	AUGUSTUS	CDS	18976624	18976647	1	+	0	transcript_id "file_1_file_1_jg10721.t1"; gene_id "file_1_file_1_jg10721";
dsecASM438219v1_3	AUGUSTUS	exon	18976624	18976647	.	+	.	transcript_id "file_1_file_1_jg10721.t1"; gene_id "file_1_file_1_jg10721";
dsecASM438219v1_3	AUGUSTUS	intron	18976648	18978131	.	+	.	transcript_id "file_1_file_1_jg10721.t1"; gene_id "file_1_file_1_jg10721";
dsecASM438219v1_3	AUGUSTUS	CDS	18978132	18978309	1	+	0	transcript_id "file_1_file_1_jg10721.t1"; gene_id "file_1_file_1_jg10721";
dsecASM438219v1_3	AUGUSTUS	exon	18978132	18978309	.	+	.	transcript_id "file_1_file_1_jg10721.t1"; gene_id "file_1_file_1_jg10721";
dsecASM438219v1_3	AUGUSTUS	intron	18978310	18978371	.	+	.	transcript_id "file_1_file_1_jg10721.t1"; gene_id "file_1_file_1_jg10721";
dsecASM438219v1_3	AUGUSTUS	CDS	18978372	18978702	1	+	2	transcript_id "file_1_file_1_jg10721.t1"; gene_id "file_1_file_1_jg10721";
dsecASM438219v1_3	AUGUSTUS	exon	18978372	18978702	.	+	.	transcript_id "file_1_file_1_jg10721.t1"; gene_id "file_1_file_1_jg10721";
dsecASM438219v1_3	AUGUSTUS	intron	18978703	18978779	.	+	.	transcript_id "file_1_file_1_jg10721.t1"; gene_id "file_1_file_1_jg10721";
dsecASM438219v1_3	AUGUSTUS	transcript	18976624	18978909	.	+	.	transcript_id "file_1_file_1_jg10721.t1"; gene_id "file_1_file_1_jg10721"
dsecASM438219v1_3	AUGUSTUS	gene	18976624	18978909	.	+	.	jg10721
dsecASM438219v1_3	AUGUSTUS	CDS	18978780	18978909	1	+	1	transcript_id "file_1_file_1_jg10721.t1"; gene_id "file_1_file_1_jg10721";
dsecASM438219v1_3	AUGUSTUS	exon	18978780	18978909	.	+	.	transcript_id "file_1_file_1_jg10721.t1"; gene_id "file_1_file_1_jg10721";
dsecASM438219v1_3	AUGUSTUS	stop_codon	18978907	18978909	.	+	0	transcript_id "file_1_file_1_jg10721.t1"; gene_id "file_1_file_1_jg10721";
dsecASM438219v1_1	AUGUSTUS	stop_codon	9708223	9708225	.	-	0	transcript_id "file_1_file_1_jg13481.t1"; gene_id "file_1_file_1_jg13481";
dsecASM438219v1_1	AUGUSTUS	CDS	9708223	9708568	1	-	1	transcript_id "file_1_file_1_jg13481.t1"; gene_id "file_1_file_1_jg13481";
dsecASM438219v1_1	AUGUSTUS	exon	9708223	9708568	.	-	.	transcript_id "file_1_file_1_jg13481.t1"; gene_id "file_1_file_1_jg13481";
dsecASM438219v1_1	AUGUSTUS	intron	9708569	9708710	.	-	.	transcript_id "file_1_file_1_jg13481.t1"; gene_id "file_1_file_1_jg13481";
dsecASM438219v1_1	AUGUSTUS	CDS	9708711	9708895	1	-	0	transcript_id "file_1_file_1_jg13481.t1"; gene_id "file_1_file_1_jg13481";
dsecASM438219v1_1	AUGUSTUS	exon	9708711	9708895	.	-	.	transcript_id "file_1_file_1_jg13481.t1"; gene_id "file_1_file_1_jg13481";
dsecASM438219v1_1	AUGUSTUS	intron	9708896	9708965	.	-	.	transcript_id "file_1_file_1_jg13481.t1"; gene_id "file_1_file_1_jg13481";
dsecASM438219v1_1	AUGUSTUS	CDS	9708966	9709083	1	-	1	transcript_id "file_1_file_1_jg13481.t1"; gene_id "file_1_file_1_jg13481";
dsecASM438219v1_1	AUGUSTUS	exon	9708966	9709083	.	-	.	transcript_id "file_1_file_1_jg13481.t1"; gene_id "file_1_file_1_jg13481";
dsecASM438219v1_1	AUGUSTUS	intron	9709084	9709377	.	-	.	transcript_id "file_1_file_1_jg13481.t1"; gene_id "file_1_file_1_jg13481";
dsecASM438219v1_1	AUGUSTUS	CDS	9709378	9709410	1	-	1	transcript_id "file_1_file_1_jg13481.t1"; gene_id "file_1_file_1_jg13481";
dsecASM438219v1_1	AUGUSTUS	exon	9709378	9709410	.	-	.	transcript_id "file_1_file_1_jg13481.t1"; gene_id "file_1_file_1_jg13481";
dsecASM438219v1_1	AUGUSTUS	intron	9709411	9710019	.	-	.	transcript_id "file_1_file_1_jg13481.t1"; gene_id "file_1_file_1_jg13481";
dsecASM438219v1_1	AUGUSTUS	CDS	9710020	9710168	1	-	0	transcript_id "file_1_file_1_jg13481.t1"; gene_id "file_1_file_1_jg13481";
dsecASM438219v1_1	AUGUSTUS	exon	9710020	9710168	.	-	.	transcript_id "file_1_file_1_jg13481.t1"; gene_id "file_1_file_1_jg13481";
dsecASM438219v1_1	AUGUSTUS	intron	9710169	9710233	.	-	.	transcript_id "file_1_file_1_jg13481.t1"; gene_id "file_1_file_1_jg13481";
dsecASM438219v1_1	AUGUSTUS	CDS	9710234	9710360	1	-	1	transcript_id "file_1_file_1_jg13481.t1"; gene_id "file_1_file_1_jg13481";
dsecASM438219v1_1	AUGUSTUS	exon	9710234	9710360	.	-	.	transcript_id "file_1_file_1_jg13481.t1"; gene_id "file_1_file_1_jg13481";
dsecASM438219v1_1	AUGUSTUS	intron	9710361	9710427	.	-	.	transcript_id "file_1_file_1_jg13481.t1"; gene_id "file_1_file_1_jg13481";
dsecASM438219v1_1	AUGUSTUS	CDS	9710428	9710811	1	-	1	transcript_id "file_1_file_1_jg13481.t1"; gene_id "file_1_file_1_jg13481";
dsecASM438219v1_1	AUGUSTUS	exon	9710428	9710811	.	-	.	transcript_id "file_1_file_1_jg13481.t1"; gene_id "file_1_file_1_jg13481";
dsecASM438219v1_1	AUGUSTUS	intron	9710812	9717766	.	-	.	transcript_id "file_1_file_1_jg13481.t1"; gene_id "file_1_file_1_jg13481";
dsecASM438219v1_1	AUGUSTUS	transcript	9708223	9718590	.	-	.	transcript_id "file_1_file_1_jg13481.t1"; gene_id "file_1_file_1_jg13481"
dsecASM438219v1_1	AUGUSTUS	gene	9708223	9718590	.	-	.	jg13481
dsecASM438219v1_1	AUGUSTUS	CDS	9717767	9718590	1	-	0	transcript_id "file_1_file_1_jg13481.t1"; gene_id "file_1_file_1_jg13481";
dsecASM438219v1_1	AUGUSTUS	exon	9717767	9718590	.	-	.	transcript_id "file_1_file_1_jg13481.t1"; gene_id "file_1_file_1_jg13481";
dsecASM438219v1_1	AUGUSTUS	start_codon	9718588	9718590	.	-	0	transcript_id "file_1_file_1_jg13481.t1"; gene_id "file_1_file_1_jg13481";
dsecASM438219v1_0	AUGUSTUS	start_codon	15928324	15928326	.	+	0	transcript_id "file_1_file_1_jg2313.t1"; gene_id "file_1_file_1_jg2313";
dsecASM438219v1_0	AUGUSTUS	CDS	15928324	15928351	1	+	0	transcript_id "file_1_file_1_jg2313.t1"; gene_id "file_1_file_1_jg2313";
dsecASM438219v1_0	AUGUSTUS	exon	15928324	15928351	.	+	.	transcript_id "file_1_file_1_jg2313.t1"; gene_id "file_1_file_1_jg2313";
dsecASM438219v1_0	AUGUSTUS	intron	15928352	15928477	.	+	.	transcript_id "file_1_file_1_jg2313.t1"; gene_id "file_1_file_1_jg2313";
dsecASM438219v1_0	AUGUSTUS	CDS	15928478	15928735	1	+	2	transcript_id "file_1_file_1_jg2313.t1"; gene_id "file_1_file_1_jg2313";
dsecASM438219v1_0	AUGUSTUS	exon	15928478	15928735	.	+	.	transcript_id "file_1_file_1_jg2313.t1"; gene_id "file_1_file_1_jg2313";
dsecASM438219v1_0	AUGUSTUS	intron	15928736	15929010	.	+	.	transcript_id "file_1_file_1_jg2313.t1"; gene_id "file_1_file_1_jg2313";
dsecASM438219v1_0	AUGUSTUS	CDS	15929011	15930069	1	+	2	transcript_id "file_1_file_1_jg2313.t1"; gene_id "file_1_file_1_jg2313";
dsecASM438219v1_0	AUGUSTUS	exon	15929011	15930069	.	+	.	transcript_id "file_1_file_1_jg2313.t1"; gene_id "file_1_file_1_jg2313";
dsecASM438219v1_0	AUGUSTUS	intron	15930070	15930138	.	+	.	transcript_id "file_1_file_1_jg2313.t1"; gene_id "file_1_file_1_jg2313";
dsecASM438219v1_0	AUGUSTUS	transcript	15928324	15930650	.	+	.	transcript_id "file_1_file_1_jg2313.t1"; gene_id "file_1_file_1_jg2313"
dsecASM438219v1_0	AUGUSTUS	gene	15928324	15930650	.	+	.	jg2313
dsecASM438219v1_0	AUGUSTUS	CDS	15930139	15930650	1	+	2	transcript_id "file_1_file_1_jg2313.t1"; gene_id "file_1_file_1_jg2313";
dsecASM438219v1_0	AUGUSTUS	exon	15930139	15930650	.	+	.	transcript_id "file_1_file_1_jg2313.t1"; gene_id "file_1_file_1_jg2313";
dsecASM438219v1_0	AUGUSTUS	stop_codon	15930648	15930650	.	+	0	transcript_id "file_1_file_1_jg2313.t1"; gene_id "file_1_file_1_jg2313";
dsecASM438219v1_3	AUGUSTUS	start_codon	14372562	14372564	.	+	0	transcript_id "file_1_file_1_jg10078.t1"; gene_id "file_1_file_1_jg10078";
dsecASM438219v1_3	AUGUSTUS	CDS	14372562	14373431	1	+	0	transcript_id "file_1_file_1_jg10078.t1"; gene_id "file_1_file_1_jg10078";
dsecASM438219v1_3	AUGUSTUS	exon	14372562	14373431	.	+	.	transcript_id "file_1_file_1_jg10078.t1"; gene_id "file_1_file_1_jg10078";
dsecASM438219v1_3	AUGUSTUS	transcript	14372562	14373431	.	+	.	transcript_id "file_1_file_1_jg10078.t1"; gene_id "file_1_file_1_jg10078"
dsecASM438219v1_3	AUGUSTUS	gene	14372562	14373431	.	+	.	jg10078
dsecASM438219v1_3	AUGUSTUS	stop_codon	14373429	14373431	.	+	0	transcript_id "file_1_file_1_jg10078.t1"; gene_id "file_1_file_1_jg10078";
dsecASM438219v1_0	AUGUSTUS	start_codon	1690421	1690423	.	+	0	transcript_id "file_1_file_1_jg525.t1"; gene_id "file_1_file_1_jg525";
dsecASM438219v1_0	AUGUSTUS	CDS	1690421	1691092	1	+	0	transcript_id "file_1_file_1_jg525.t1"; gene_id "file_1_file_1_jg525";
dsecASM438219v1_0	AUGUSTUS	exon	1690421	1691092	.	+	.	transcript_id "file_1_file_1_jg525.t1"; gene_id "file_1_file_1_jg525";
dsecASM438219v1_0	AUGUSTUS	transcript	1690421	1691092	.	+	.	transcript_id "file_1_file_1_jg525.t1"; gene_id "file_1_file_1_jg525"
dsecASM438219v1_0	AUGUSTUS	gene	1690421	1691092	.	+	.	jg525
dsecASM438219v1_0	AUGUSTUS	stop_codon	1691090	1691092	.	+	0	transcript_id "file_1_file_1_jg525.t1"; gene_id "file_1_file_1_jg525";
dsecASM438219v1_1	AUGUSTUS	start_codon	5406844	5406846	.	+	0	transcript_id "file_1_file_1_jg12840.t1"; gene_id "file_1_file_1_jg12840";
dsecASM438219v1_1	AUGUSTUS	CDS	5406844	5407094	1	+	0	transcript_id "file_1_file_1_jg12840.t1"; gene_id "file_1_file_1_jg12840";
dsecASM438219v1_1	AUGUSTUS	exon	5406844	5407094	.	+	.	transcript_id "file_1_file_1_jg12840.t1"; gene_id "file_1_file_1_jg12840";
dsecASM438219v1_1	AUGUSTUS	intron	5407095	5407152	.	+	.	transcript_id "file_1_file_1_jg12840.t1"; gene_id "file_1_file_1_jg12840";
dsecASM438219v1_1	AUGUSTUS	CDS	5407153	5407667	1	+	1	transcript_id "file_1_file_1_jg12840.t1"; gene_id "file_1_file_1_jg12840";
dsecASM438219v1_1	AUGUSTUS	exon	5407153	5407667	.	+	.	transcript_id "file_1_file_1_jg12840.t1"; gene_id "file_1_file_1_jg12840";
dsecASM438219v1_1	AUGUSTUS	intron	5407668	5407732	.	+	.	transcript_id "file_1_file_1_jg12840.t1"; gene_id "file_1_file_1_jg12840";
dsecASM438219v1_1	AUGUSTUS	transcript	5406844	5407977	.	+	.	transcript_id "file_1_file_1_jg12840.t1"; gene_id "file_1_file_1_jg12840"
dsecASM438219v1_1	AUGUSTUS	gene	5406844	5407977	.	+	.	jg12840
dsecASM438219v1_1	AUGUSTUS	CDS	5407733	5407977	1	+	2	transcript_id "file_1_file_1_jg12840.t1"; gene_id "file_1_file_1_jg12840";
dsecASM438219v1_1	AUGUSTUS	exon	5407733	5407977	.	+	.	transcript_id "file_1_file_1_jg12840.t1"; gene_id "file_1_file_1_jg12840";
dsecASM438219v1_1	AUGUSTUS	stop_codon	5407975	5407977	.	+	0	transcript_id "file_1_file_1_jg12840.t1"; gene_id "file_1_file_1_jg12840";
dsecASM438219v1_2	AUGUSTUS	stop_codon	904454	904456	.	-	0	transcript_id "file_1_file_1_jg5818.t1"; gene_id "file_1_file_1_jg5818";
dsecASM438219v1_2	AUGUSTUS	CDS	904454	904475	1	-	1	transcript_id "file_1_file_1_jg5818.t1"; gene_id "file_1_file_1_jg5818";
dsecASM438219v1_2	AUGUSTUS	exon	904454	904475	.	-	.	transcript_id "file_1_file_1_jg5818.t1"; gene_id "file_1_file_1_jg5818";
dsecASM438219v1_2	AUGUSTUS	intron	904476	904535	.	-	.	transcript_id "file_1_file_1_jg5818.t1"; gene_id "file_1_file_1_jg5818";
dsecASM438219v1_2	AUGUSTUS	CDS	904536	904588	1	-	0	transcript_id "file_1_file_1_jg5818.t1"; gene_id "file_1_file_1_jg5818";
dsecASM438219v1_2	AUGUSTUS	exon	904536	904588	.	-	.	transcript_id "file_1_file_1_jg5818.t1"; gene_id "file_1_file_1_jg5818";
dsecASM438219v1_2	AUGUSTUS	intron	904589	904768	.	-	.	transcript_id "file_1_file_1_jg5818.t1"; gene_id "file_1_file_1_jg5818";
dsecASM438219v1_2	AUGUSTUS	CDS	904769	904794	1	-	2	transcript_id "file_1_file_1_jg5818.t1"; gene_id "file_1_file_1_jg5818";
dsecASM438219v1_2	AUGUSTUS	exon	904769	904794	.	-	.	transcript_id "file_1_file_1_jg5818.t1"; gene_id "file_1_file_1_jg5818";
dsecASM438219v1_2	AUGUSTUS	intron	904795	905018	.	-	.	transcript_id "file_1_file_1_jg5818.t1"; gene_id "file_1_file_1_jg5818";
dsecASM438219v1_2	AUGUSTUS	CDS	905019	905065	1	-	1	transcript_id "file_1_file_1_jg5818.t1"; gene_id "file_1_file_1_jg5818";
dsecASM438219v1_2	AUGUSTUS	exon	905019	905065	.	-	.	transcript_id "file_1_file_1_jg5818.t1"; gene_id "file_1_file_1_jg5818";
dsecASM438219v1_2	AUGUSTUS	intron	905066	905241	.	-	.	transcript_id "file_1_file_1_jg5818.t1"; gene_id "file_1_file_1_jg5818";
dsecASM438219v1_2	AUGUSTUS	CDS	905242	905278	1	-	2	transcript_id "file_1_file_1_jg5818.t1"; gene_id "file_1_file_1_jg5818";
dsecASM438219v1_2	AUGUSTUS	exon	905242	905278	.	-	.	transcript_id "file_1_file_1_jg5818.t1"; gene_id "file_1_file_1_jg5818";
dsecASM438219v1_2	AUGUSTUS	intron	905279	905424	.	-	.	transcript_id "file_1_file_1_jg5818.t1"; gene_id "file_1_file_1_jg5818";
dsecASM438219v1_2	AUGUSTUS	transcript	904454	905440	.	-	.	transcript_id "file_1_file_1_jg5818.t1"; gene_id "file_1_file_1_jg5818"
dsecASM438219v1_2	AUGUSTUS	gene	904454	905440	.	-	.	jg5818
dsecASM438219v1_2	AUGUSTUS	CDS	905425	905440	0.73	-	0	transcript_id "file_1_file_1_jg5818.t1"; gene_id "file_1_file_1_jg5818";
dsecASM438219v1_2	AUGUSTUS	exon	905425	905440	.	-	.	transcript_id "file_1_file_1_jg5818.t1"; gene_id "file_1_file_1_jg5818";
dsecASM438219v1_2	AUGUSTUS	start_codon	905438	905440	.	-	0	transcript_id "file_1_file_1_jg5818.t1"; gene_id "file_1_file_1_jg5818";
dsecASM438219v1_0	AUGUSTUS	start_codon	12927845	12927847	.	+	0	transcript_id "file_1_file_1_jg2037.t1"; gene_id "file_1_file_1_jg2037";
dsecASM438219v1_0	AUGUSTUS	CDS	12927845	12929023	1	+	0	transcript_id "file_1_file_1_jg2037.t1"; gene_id "file_1_file_1_jg2037";
dsecASM438219v1_0	AUGUSTUS	exon	12927845	12929023	.	+	.	transcript_id "file_1_file_1_jg2037.t1"; gene_id "file_1_file_1_jg2037";
dsecASM438219v1_0	AUGUSTUS	transcript	12927845	12929023	.	+	.	transcript_id "file_1_file_1_jg2037.t1"; gene_id "file_1_file_1_jg2037"
dsecASM438219v1_0	AUGUSTUS	gene	12927845	12929023	.	+	.	jg2037
dsecASM438219v1_0	AUGUSTUS	stop_codon	12929021	12929023	.	+	0	transcript_id "file_1_file_1_jg2037.t1"; gene_id "file_1_file_1_jg2037";
dsecASM438219v1_3	AUGUSTUS	start_codon	14941137	14941139	.	+	0	transcript_id "file_1_file_1_jg10151.t1"; gene_id "file_1_file_1_jg10151";
dsecASM438219v1_3	AUGUSTUS	CDS	14941137	14941263	0.86	+	0	transcript_id "file_1_file_1_jg10151.t1"; gene_id "file_1_file_1_jg10151";
dsecASM438219v1_3	AUGUSTUS	exon	14941137	14941263	.	+	.	transcript_id "file_1_file_1_jg10151.t1"; gene_id "file_1_file_1_jg10151";
dsecASM438219v1_3	AUGUSTUS	intron	14941264	14941698	.	+	.	transcript_id "file_1_file_1_jg10151.t1"; gene_id "file_1_file_1_jg10151";
dsecASM438219v1_3	AUGUSTUS	transcript	14941137	14941772	.	+	.	transcript_id "file_1_file_1_jg10151.t1"; gene_id "file_1_file_1_jg10151"
dsecASM438219v1_3	AUGUSTUS	gene	14941137	14941772	.	+	.	jg10151
dsecASM438219v1_3	AUGUSTUS	CDS	14941699	14941772	1	+	2	transcript_id "file_1_file_1_jg10151.t1"; gene_id "file_1_file_1_jg10151";
dsecASM438219v1_3	AUGUSTUS	exon	14941699	14941772	.	+	.	transcript_id "file_1_file_1_jg10151.t1"; gene_id "file_1_file_1_jg10151";
dsecASM438219v1_3	AUGUSTUS	stop_codon	14941770	14941772	.	+	0	transcript_id "file_1_file_1_jg10151.t1"; gene_id "file_1_file_1_jg10151";
dsecASM438219v1_1	AUGUSTUS	stop_codon	10951810	10951812	.	-	0	transcript_id "file_1_file_1_jg13650.t1"; gene_id "file_1_file_1_jg13650";
dsecASM438219v1_1	AUGUSTUS	CDS	10951810	10953247	1	-	1	transcript_id "file_1_file_1_jg13650.t1"; gene_id "file_1_file_1_jg13650";
dsecASM438219v1_1	AUGUSTUS	exon	10951810	10953247	.	-	.	transcript_id "file_1_file_1_jg13650.t1"; gene_id "file_1_file_1_jg13650";
dsecASM438219v1_1	AUGUSTUS	intron	10953248	10953300	.	-	.	transcript_id "file_1_file_1_jg13650.t1"; gene_id "file_1_file_1_jg13650";
dsecASM438219v1_1	AUGUSTUS	CDS	10953301	10953494	1	-	0	transcript_id "file_1_file_1_jg13650.t1"; gene_id "file_1_file_1_jg13650";
dsecASM438219v1_1	AUGUSTUS	exon	10953301	10953494	.	-	.	transcript_id "file_1_file_1_jg13650.t1"; gene_id "file_1_file_1_jg13650";
dsecASM438219v1_1	AUGUSTUS	intron	10953495	10953553	.	-	.	transcript_id "file_1_file_1_jg13650.t1"; gene_id "file_1_file_1_jg13650";
dsecASM438219v1_1	AUGUSTUS	CDS	10953554	10953823	1	-	0	transcript_id "file_1_file_1_jg13650.t1"; gene_id "file_1_file_1_jg13650";
dsecASM438219v1_1	AUGUSTUS	exon	10953554	10953823	.	-	.	transcript_id "file_1_file_1_jg13650.t1"; gene_id "file_1_file_1_jg13650";
dsecASM438219v1_1	AUGUSTUS	intron	10953824	10953880	.	-	.	transcript_id "file_1_file_1_jg13650.t1"; gene_id "file_1_file_1_jg13650";
dsecASM438219v1_1	AUGUSTUS	CDS	10953881	10954308	1	-	2	transcript_id "file_1_file_1_jg13650.t1"; gene_id "file_1_file_1_jg13650";
dsecASM438219v1_1	AUGUSTUS	exon	10953881	10954308	.	-	.	transcript_id "file_1_file_1_jg13650.t1"; gene_id "file_1_file_1_jg13650";
dsecASM438219v1_1	AUGUSTUS	intron	10954309	10954364	.	-	.	transcript_id "file_1_file_1_jg13650.t1"; gene_id "file_1_file_1_jg13650";
dsecASM438219v1_1	AUGUSTUS	CDS	10954365	10955094	1	-	0	transcript_id "file_1_file_1_jg13650.t1"; gene_id "file_1_file_1_jg13650";
dsecASM438219v1_1	AUGUSTUS	exon	10954365	10955094	.	-	.	transcript_id "file_1_file_1_jg13650.t1"; gene_id "file_1_file_1_jg13650";
dsecASM438219v1_1	AUGUSTUS	intron	10955095	10955156	.	-	.	transcript_id "file_1_file_1_jg13650.t1"; gene_id "file_1_file_1_jg13650";
dsecASM438219v1_1	AUGUSTUS	CDS	10955157	10955468	1	-	0	transcript_id "file_1_file_1_jg13650.t1"; gene_id "file_1_file_1_jg13650";
dsecASM438219v1_1	AUGUSTUS	exon	10955157	10955468	.	-	.	transcript_id "file_1_file_1_jg13650.t1"; gene_id "file_1_file_1_jg13650";
dsecASM438219v1_1	AUGUSTUS	intron	10955469	10955527	.	-	.	transcript_id "file_1_file_1_jg13650.t1"; gene_id "file_1_file_1_jg13650";
dsecASM438219v1_1	AUGUSTUS	transcript	10951810	10955695	.	-	.	transcript_id "file_1_file_1_jg13650.t1"; gene_id "file_1_file_1_jg13650"
dsecASM438219v1_1	AUGUSTUS	gene	10951810	10955695	.	-	.	jg13650
dsecASM438219v1_1	AUGUSTUS	CDS	10955528	10955695	1	-	0	transcript_id "file_1_file_1_jg13650.t1"; gene_id "file_1_file_1_jg13650";
dsecASM438219v1_1	AUGUSTUS	exon	10955528	10955695	.	-	.	transcript_id "file_1_file_1_jg13650.t1"; gene_id "file_1_file_1_jg13650";
dsecASM438219v1_1	AUGUSTUS	start_codon	10955693	10955695	.	-	0	transcript_id "file_1_file_1_jg13650.t1"; gene_id "file_1_file_1_jg13650";
dsecASM438219v1_0	AUGUSTUS	start_codon	17706098	17706100	.	+	0	transcript_id "file_1_file_1_jg2461.t1"; gene_id "file_1_file_1_jg2461";
dsecASM438219v1_0	AUGUSTUS	CDS	17706098	17706226	1	+	0	transcript_id "file_1_file_1_jg2461.t1"; gene_id "file_1_file_1_jg2461";
dsecASM438219v1_0	AUGUSTUS	exon	17706098	17706226	.	+	.	transcript_id "file_1_file_1_jg2461.t1"; gene_id "file_1_file_1_jg2461";
dsecASM438219v1_0	AUGUSTUS	intron	17706227	17706285	.	+	.	transcript_id "file_1_file_1_jg2461.t1"; gene_id "file_1_file_1_jg2461";
dsecASM438219v1_0	AUGUSTUS	CDS	17706286	17706588	1	+	0	transcript_id "file_1_file_1_jg2461.t1"; gene_id "file_1_file_1_jg2461";
dsecASM438219v1_0	AUGUSTUS	exon	17706286	17706588	.	+	.	transcript_id "file_1_file_1_jg2461.t1"; gene_id "file_1_file_1_jg2461";
dsecASM438219v1_0	AUGUSTUS	intron	17706589	17706670	.	+	.	transcript_id "file_1_file_1_jg2461.t1"; gene_id "file_1_file_1_jg2461";
dsecASM438219v1_0	AUGUSTUS	CDS	17706671	17707482	1	+	0	transcript_id "file_1_file_1_jg2461.t1"; gene_id "file_1_file_1_jg2461";
dsecASM438219v1_0	AUGUSTUS	exon	17706671	17707482	.	+	.	transcript_id "file_1_file_1_jg2461.t1"; gene_id "file_1_file_1_jg2461";
dsecASM438219v1_0	AUGUSTUS	intron	17707483	17707545	.	+	.	transcript_id "file_1_file_1_jg2461.t1"; gene_id "file_1_file_1_jg2461";
dsecASM438219v1_0	AUGUSTUS	CDS	17707546	17707636	1	+	1	transcript_id "file_1_file_1_jg2461.t1"; gene_id "file_1_file_1_jg2461";
dsecASM438219v1_0	AUGUSTUS	exon	17707546	17707636	.	+	.	transcript_id "file_1_file_1_jg2461.t1"; gene_id "file_1_file_1_jg2461";
dsecASM438219v1_0	AUGUSTUS	intron	17707637	17707700	.	+	.	transcript_id "file_1_file_1_jg2461.t1"; gene_id "file_1_file_1_jg2461";
dsecASM438219v1_0	AUGUSTUS	transcript	17706098	17707907	.	+	.	transcript_id "file_1_file_1_jg2461.t1"; gene_id "file_1_file_1_jg2461"
dsecASM438219v1_0	AUGUSTUS	gene	17706098	17707907	.	+	.	jg2461
dsecASM438219v1_0	AUGUSTUS	CDS	17707701	17707907	1	+	0	transcript_id "file_1_file_1_jg2461.t1"; gene_id "file_1_file_1_jg2461";
dsecASM438219v1_0	AUGUSTUS	exon	17707701	17707907	.	+	.	transcript_id "file_1_file_1_jg2461.t1"; gene_id "file_1_file_1_jg2461";
dsecASM438219v1_0	AUGUSTUS	stop_codon	17707905	17707907	.	+	0	transcript_id "file_1_file_1_jg2461.t1"; gene_id "file_1_file_1_jg2461";
dsecASM438219v1_0	AUGUSTUS	start_codon	10741856	10741858	.	+	0	transcript_id "file_1_file_1_jg1803.t1"; gene_id "file_1_file_1_jg1803";
dsecASM438219v1_0	AUGUSTUS	CDS	10741856	10742600	1	+	0	transcript_id "file_1_file_1_jg1803.t1"; gene_id "file_1_file_1_jg1803";
dsecASM438219v1_0	AUGUSTUS	exon	10741856	10742600	.	+	.	transcript_id "file_1_file_1_jg1803.t1"; gene_id "file_1_file_1_jg1803";
dsecASM438219v1_0	AUGUSTUS	intron	10742601	10742772	.	+	.	transcript_id "file_1_file_1_jg1803.t1"; gene_id "file_1_file_1_jg1803";
dsecASM438219v1_0	AUGUSTUS	CDS	10742773	10742874	1	+	2	transcript_id "file_1_file_1_jg1803.t1"; gene_id "file_1_file_1_jg1803";
dsecASM438219v1_0	AUGUSTUS	exon	10742773	10742874	.	+	.	transcript_id "file_1_file_1_jg1803.t1"; gene_id "file_1_file_1_jg1803";
dsecASM438219v1_0	AUGUSTUS	intron	10742875	10743520	.	+	.	transcript_id "file_1_file_1_jg1803.t1"; gene_id "file_1_file_1_jg1803";
dsecASM438219v1_0	AUGUSTUS	CDS	10743521	10743601	1	+	2	transcript_id "file_1_file_1_jg1803.t1"; gene_id "file_1_file_1_jg1803";
dsecASM438219v1_0	AUGUSTUS	exon	10743521	10743601	.	+	.	transcript_id "file_1_file_1_jg1803.t1"; gene_id "file_1_file_1_jg1803";
dsecASM438219v1_0	AUGUSTUS	intron	10743602	10744329	.	+	.	transcript_id "file_1_file_1_jg1803.t1"; gene_id "file_1_file_1_jg1803";
dsecASM438219v1_0	AUGUSTUS	CDS	10744330	10745009	1	+	2	transcript_id "file_1_file_1_jg1803.t1"; gene_id "file_1_file_1_jg1803";
dsecASM438219v1_0	AUGUSTUS	exon	10744330	10745009	.	+	.	transcript_id "file_1_file_1_jg1803.t1"; gene_id "file_1_file_1_jg1803";
dsecASM438219v1_0	AUGUSTUS	intron	10745010	10745075	.	+	.	transcript_id "file_1_file_1_jg1803.t1"; gene_id "file_1_file_1_jg1803";
dsecASM438219v1_0	AUGUSTUS	CDS	10745076	10745325	1	+	0	transcript_id "file_1_file_1_jg1803.t1"; gene_id "file_1_file_1_jg1803";
dsecASM438219v1_0	AUGUSTUS	exon	10745076	10745325	.	+	.	transcript_id "file_1_file_1_jg1803.t1"; gene_id "file_1_file_1_jg1803";
dsecASM438219v1_0	AUGUSTUS	intron	10745326	10745389	.	+	.	transcript_id "file_1_file_1_jg1803.t1"; gene_id "file_1_file_1_jg1803";
dsecASM438219v1_0	AUGUSTUS	transcript	10741856	10745568	.	+	.	transcript_id "file_1_file_1_jg1803.t1"; gene_id "file_1_file_1_jg1803"
dsecASM438219v1_0	AUGUSTUS	gene	10741856	10745568	.	+	.	jg1803
dsecASM438219v1_0	AUGUSTUS	CDS	10745390	10745568	1	+	2	transcript_id "file_1_file_1_jg1803.t1"; gene_id "file_1_file_1_jg1803";
dsecASM438219v1_0	AUGUSTUS	exon	10745390	10745568	.	+	.	transcript_id "file_1_file_1_jg1803.t1"; gene_id "file_1_file_1_jg1803";
dsecASM438219v1_0	AUGUSTUS	stop_codon	10745566	10745568	.	+	0	transcript_id "file_1_file_1_jg1803.t1"; gene_id "file_1_file_1_jg1803";
dsecASM438219v1_5	AUGUSTUS	start_codon	3488171	3488173	.	+	0	transcript_id "file_1_file_1_jg3505.t3"; gene_id "file_1_file_1_jg3505";
dsecASM438219v1_5	AUGUSTUS	CDS	3488171	3488618	1	+	0	transcript_id "file_1_file_1_jg3505.t3"; gene_id "file_1_file_1_jg3505";
dsecASM438219v1_5	AUGUSTUS	exon	3488171	3488618	.	+	.	transcript_id "file_1_file_1_jg3505.t3"; gene_id "file_1_file_1_jg3505";
dsecASM438219v1_5	AUGUSTUS	intron	3488619	3492678	.	+	.	transcript_id "file_1_file_1_jg3505.t3"; gene_id "file_1_file_1_jg3505";
dsecASM438219v1_5	AUGUSTUS	CDS	3492679	3493570	0.86	+	2	transcript_id "file_1_file_1_jg3505.t3"; gene_id "file_1_file_1_jg3505";
dsecASM438219v1_5	AUGUSTUS	exon	3492679	3493570	.	+	.	transcript_id "file_1_file_1_jg3505.t3"; gene_id "file_1_file_1_jg3505";
dsecASM438219v1_5	AUGUSTUS	intron	3493571	3493654	.	+	.	transcript_id "file_1_file_1_jg3505.t3"; gene_id "file_1_file_1_jg3505";
dsecASM438219v1_5	AUGUSTUS	CDS	3493655	3493814	1	+	1	transcript_id "file_1_file_1_jg3505.t3"; gene_id "file_1_file_1_jg3505";
dsecASM438219v1_5	AUGUSTUS	exon	3493655	3493814	.	+	.	transcript_id "file_1_file_1_jg3505.t3"; gene_id "file_1_file_1_jg3505";
dsecASM438219v1_5	AUGUSTUS	intron	3493815	3493876	.	+	.	transcript_id "file_1_file_1_jg3505.t3"; gene_id "file_1_file_1_jg3505";
dsecASM438219v1_5	AUGUSTUS	CDS	3493877	3494024	1	+	0	transcript_id "file_1_file_1_jg3505.t3"; gene_id "file_1_file_1_jg3505";
dsecASM438219v1_5	AUGUSTUS	exon	3493877	3494024	.	+	.	transcript_id "file_1_file_1_jg3505.t3"; gene_id "file_1_file_1_jg3505";
dsecASM438219v1_5	AUGUSTUS	intron	3494025	3494220	.	+	.	transcript_id "file_1_file_1_jg3505.t3"; gene_id "file_1_file_1_jg3505";
dsecASM438219v1_5	AUGUSTUS	CDS	3494221	3494324	1	+	2	transcript_id "file_1_file_1_jg3505.t3"; gene_id "file_1_file_1_jg3505";
dsecASM438219v1_5	AUGUSTUS	exon	3494221	3494324	.	+	.	transcript_id "file_1_file_1_jg3505.t3"; gene_id "file_1_file_1_jg3505";
dsecASM438219v1_5	AUGUSTUS	intron	3494325	3494536	.	+	.	transcript_id "file_1_file_1_jg3505.t3"; gene_id "file_1_file_1_jg3505";
dsecASM438219v1_5	AUGUSTUS	CDS	3494537	3495146	1	+	0	transcript_id "file_1_file_1_jg3505.t3"; gene_id "file_1_file_1_jg3505";
dsecASM438219v1_5	AUGUSTUS	exon	3494537	3495146	.	+	.	transcript_id "file_1_file_1_jg3505.t3"; gene_id "file_1_file_1_jg3505";
dsecASM438219v1_5	AUGUSTUS	intron	3495147	3495347	.	+	.	transcript_id "file_1_file_1_jg3505.t3"; gene_id "file_1_file_1_jg3505";
dsecASM438219v1_5	AUGUSTUS	transcript	3488171	3495418	.	+	.	transcript_id "file_1_file_1_jg3505.t3"; gene_id "file_1_file_1_jg3505"
dsecASM438219v1_5	AUGUSTUS	CDS	3495348	3495418	1	+	2	transcript_id "file_1_file_1_jg3505.t3"; gene_id "file_1_file_1_jg3505";
dsecASM438219v1_5	AUGUSTUS	exon	3495348	3495418	.	+	.	transcript_id "file_1_file_1_jg3505.t3"; gene_id "file_1_file_1_jg3505";
dsecASM438219v1_5	AUGUSTUS	stop_codon	3495416	3495418	.	+	0	transcript_id "file_1_file_1_jg3505.t3"; gene_id "file_1_file_1_jg3505";
dsecASM438219v1_2	AUGUSTUS	stop_codon	16909897	16909899	.	-	0	transcript_id "file_1_file_1_jg7836.t1"; gene_id "file_1_file_1_jg7836";
dsecASM438219v1_2	AUGUSTUS	CDS	16909897	16910369	1	-	2	transcript_id "file_1_file_1_jg7836.t1"; gene_id "file_1_file_1_jg7836";
dsecASM438219v1_2	AUGUSTUS	exon	16909897	16910369	.	-	.	transcript_id "file_1_file_1_jg7836.t1"; gene_id "file_1_file_1_jg7836";
dsecASM438219v1_2	AUGUSTUS	intron	16910370	16910494	.	-	.	transcript_id "file_1_file_1_jg7836.t1"; gene_id "file_1_file_1_jg7836";
dsecASM438219v1_2	AUGUSTUS	transcript	16909897	16910888	.	-	.	transcript_id "file_1_file_1_jg7836.t1"; gene_id "file_1_file_1_jg7836"
dsecASM438219v1_2	AUGUSTUS	gene	16909897	16910888	.	-	.	jg7836
dsecASM438219v1_2	AUGUSTUS	CDS	16910495	16910888	1	-	0	transcript_id "file_1_file_1_jg7836.t1"; gene_id "file_1_file_1_jg7836";
dsecASM438219v1_2	AUGUSTUS	exon	16910495	16910888	.	-	.	transcript_id "file_1_file_1_jg7836.t1"; gene_id "file_1_file_1_jg7836";
dsecASM438219v1_2	AUGUSTUS	start_codon	16910886	16910888	.	-	0	transcript_id "file_1_file_1_jg7836.t1"; gene_id "file_1_file_1_jg7836";
dsecASM438219v1_1	AUGUSTUS	stop_codon	8798480	8798482	.	-	0	transcript_id "file_1_file_1_jg13346.t1"; gene_id "file_1_file_1_jg13346";
dsecASM438219v1_1	AUGUSTUS	CDS	8798480	8799440	1	-	1	transcript_id "file_1_file_1_jg13346.t1"; gene_id "file_1_file_1_jg13346";
dsecASM438219v1_1	AUGUSTUS	exon	8798480	8799440	.	-	.	transcript_id "file_1_file_1_jg13346.t1"; gene_id "file_1_file_1_jg13346";
dsecASM438219v1_1	AUGUSTUS	intron	8799441	8799508	.	-	.	transcript_id "file_1_file_1_jg13346.t1"; gene_id "file_1_file_1_jg13346";
dsecASM438219v1_1	AUGUSTUS	CDS	8799509	8799630	1	-	0	transcript_id "file_1_file_1_jg13346.t1"; gene_id "file_1_file_1_jg13346";
dsecASM438219v1_1	AUGUSTUS	exon	8799509	8799630	.	-	.	transcript_id "file_1_file_1_jg13346.t1"; gene_id "file_1_file_1_jg13346";
dsecASM438219v1_1	AUGUSTUS	intron	8799631	8800649	.	-	.	transcript_id "file_1_file_1_jg13346.t1"; gene_id "file_1_file_1_jg13346";
dsecASM438219v1_1	AUGUSTUS	CDS	8800650	8800881	1	-	1	transcript_id "file_1_file_1_jg13346.t1"; gene_id "file_1_file_1_jg13346";
dsecASM438219v1_1	AUGUSTUS	exon	8800650	8800881	.	-	.	transcript_id "file_1_file_1_jg13346.t1"; gene_id "file_1_file_1_jg13346";
dsecASM438219v1_1	AUGUSTUS	intron	8800882	8801435	.	-	.	transcript_id "file_1_file_1_jg13346.t1"; gene_id "file_1_file_1_jg13346";
dsecASM438219v1_1	AUGUSTUS	transcript	8798480	8801545	.	-	.	transcript_id "file_1_file_1_jg13346.t1"; gene_id "file_1_file_1_jg13346"
dsecASM438219v1_1	AUGUSTUS	gene	8798480	8801545	.	-	.	jg13346
dsecASM438219v1_1	AUGUSTUS	CDS	8801436	8801545	1	-	0	transcript_id "file_1_file_1_jg13346.t1"; gene_id "file_1_file_1_jg13346";
dsecASM438219v1_1	AUGUSTUS	exon	8801436	8801545	.	-	.	transcript_id "file_1_file_1_jg13346.t1"; gene_id "file_1_file_1_jg13346";
dsecASM438219v1_1	AUGUSTUS	start_codon	8801543	8801545	.	-	0	transcript_id "file_1_file_1_jg13346.t1"; gene_id "file_1_file_1_jg13346";
dsecASM438219v1_2	AUGUSTUS	stop_codon	8864585	8864587	.	-	0	transcript_id "file_1_file_1_jg6863.t1"; gene_id "file_1_file_1_jg6863";
dsecASM438219v1_2	AUGUSTUS	CDS	8864585	8865140	1	-	1	transcript_id "file_1_file_1_jg6863.t1"; gene_id "file_1_file_1_jg6863";
dsecASM438219v1_2	AUGUSTUS	exon	8864585	8865140	.	-	.	transcript_id "file_1_file_1_jg6863.t1"; gene_id "file_1_file_1_jg6863";
dsecASM438219v1_2	AUGUSTUS	intron	8865141	8867172	.	-	.	transcript_id "file_1_file_1_jg6863.t1"; gene_id "file_1_file_1_jg6863";
dsecASM438219v1_2	AUGUSTUS	transcript	8864585	8867216	.	-	.	transcript_id "file_1_file_1_jg6863.t1"; gene_id "file_1_file_1_jg6863"
dsecASM438219v1_2	AUGUSTUS	gene	8864585	8867216	.	-	.	jg6863
dsecASM438219v1_2	AUGUSTUS	CDS	8867173	8867216	1	-	0	transcript_id "file_1_file_1_jg6863.t1"; gene_id "file_1_file_1_jg6863";
dsecASM438219v1_2	AUGUSTUS	exon	8867173	8867216	.	-	.	transcript_id "file_1_file_1_jg6863.t1"; gene_id "file_1_file_1_jg6863";
dsecASM438219v1_2	AUGUSTUS	start_codon	8867214	8867216	.	-	0	transcript_id "file_1_file_1_jg6863.t1"; gene_id "file_1_file_1_jg6863";
dsecASM438219v1_4	AUGUSTUS	stop_codon	93539	93541	.	-	0	transcript_id "file_1_file_1_jg262.t1"; gene_id "file_1_file_1_jg262";
dsecASM438219v1_4	AUGUSTUS	CDS	93539	94004	0.99	-	1	transcript_id "file_1_file_1_jg262.t1"; gene_id "file_1_file_1_jg262";
dsecASM438219v1_4	AUGUSTUS	exon	93539	94004	.	-	.	transcript_id "file_1_file_1_jg262.t1"; gene_id "file_1_file_1_jg262";
dsecASM438219v1_4	AUGUSTUS	intron	94005	94105	.	-	.	transcript_id "file_1_file_1_jg262.t1"; gene_id "file_1_file_1_jg262";
dsecASM438219v1_4	AUGUSTUS	transcript	93539	94446	.	-	.	transcript_id "file_1_file_1_jg262.t1"; gene_id "file_1_file_1_jg262"
dsecASM438219v1_4	AUGUSTUS	gene	93539	94446	.	-	.	jg262
dsecASM438219v1_4	AUGUSTUS	CDS	94106	94446	0.99	-	0	transcript_id "file_1_file_1_jg262.t1"; gene_id "file_1_file_1_jg262";
dsecASM438219v1_4	AUGUSTUS	exon	94106	94446	.	-	.	transcript_id "file_1_file_1_jg262.t1"; gene_id "file_1_file_1_jg262";
dsecASM438219v1_4	AUGUSTUS	start_codon	94444	94446	.	-	0	transcript_id "file_1_file_1_jg262.t1"; gene_id "file_1_file_1_jg262";
dsecASM438219v1_5	AUGUSTUS	start_codon	5789743	5789745	.	+	0	transcript_id "file_1_file_1_jg3736.t1"; gene_id "file_1_file_1_jg3736";
dsecASM438219v1_5	AUGUSTUS	CDS	5789743	5790090	1	+	0	transcript_id "file_1_file_1_jg3736.t1"; gene_id "file_1_file_1_jg3736";
dsecASM438219v1_5	AUGUSTUS	exon	5789743	5790090	.	+	.	transcript_id "file_1_file_1_jg3736.t1"; gene_id "file_1_file_1_jg3736";
dsecASM438219v1_5	AUGUSTUS	intron	5790091	5790212	.	+	.	transcript_id "file_1_file_1_jg3736.t1"; gene_id "file_1_file_1_jg3736";
dsecASM438219v1_5	AUGUSTUS	CDS	5790213	5790346	1	+	0	transcript_id "file_1_file_1_jg3736.t1"; gene_id "file_1_file_1_jg3736";
dsecASM438219v1_5	AUGUSTUS	exon	5790213	5790346	.	+	.	transcript_id "file_1_file_1_jg3736.t1"; gene_id "file_1_file_1_jg3736";
dsecASM438219v1_5	AUGUSTUS	intron	5790347	5790406	.	+	.	transcript_id "file_1_file_1_jg3736.t1"; gene_id "file_1_file_1_jg3736";
dsecASM438219v1_5	AUGUSTUS	CDS	5790407	5791367	1	+	1	transcript_id "file_1_file_1_jg3736.t1"; gene_id "file_1_file_1_jg3736";
dsecASM438219v1_5	AUGUSTUS	exon	5790407	5791367	.	+	.	transcript_id "file_1_file_1_jg3736.t1"; gene_id "file_1_file_1_jg3736";
dsecASM438219v1_5	AUGUSTUS	intron	5791368	5791518	.	+	.	transcript_id "file_1_file_1_jg3736.t1"; gene_id "file_1_file_1_jg3736";
dsecASM438219v1_5	AUGUSTUS	CDS	5791519	5791854	0.82	+	0	transcript_id "file_1_file_1_jg3736.t1"; gene_id "file_1_file_1_jg3736";
dsecASM438219v1_5	AUGUSTUS	exon	5791519	5791854	.	+	.	transcript_id "file_1_file_1_jg3736.t1"; gene_id "file_1_file_1_jg3736";
dsecASM438219v1_5	AUGUSTUS	intron	5791855	5792832	.	+	.	transcript_id "file_1_file_1_jg3736.t1"; gene_id "file_1_file_1_jg3736";
dsecASM438219v1_5	AUGUSTUS	CDS	5792833	5793006	0.82	+	0	transcript_id "file_1_file_1_jg3736.t1"; gene_id "file_1_file_1_jg3736";
dsecASM438219v1_5	AUGUSTUS	exon	5792833	5793006	.	+	.	transcript_id "file_1_file_1_jg3736.t1"; gene_id "file_1_file_1_jg3736";
dsecASM438219v1_5	AUGUSTUS	intron	5793007	5793087	.	+	.	transcript_id "file_1_file_1_jg3736.t1"; gene_id "file_1_file_1_jg3736";
dsecASM438219v1_5	AUGUSTUS	CDS	5793088	5793300	1	+	0	transcript_id "file_1_file_1_jg3736.t1"; gene_id "file_1_file_1_jg3736";
dsecASM438219v1_5	AUGUSTUS	exon	5793088	5793300	.	+	.	transcript_id "file_1_file_1_jg3736.t1"; gene_id "file_1_file_1_jg3736";
dsecASM438219v1_5	AUGUSTUS	intron	5793301	5793575	.	+	.	transcript_id "file_1_file_1_jg3736.t1"; gene_id "file_1_file_1_jg3736";
dsecASM438219v1_5	AUGUSTUS	transcript	5789743	5794061	.	+	.	transcript_id "file_1_file_1_jg3736.t1"; gene_id "file_1_file_1_jg3736"
dsecASM438219v1_5	AUGUSTUS	gene	5789743	5794061	.	+	.	jg3736
dsecASM438219v1_5	AUGUSTUS	CDS	5793576	5794061	1	+	0	transcript_id "file_1_file_1_jg3736.t1"; gene_id "file_1_file_1_jg3736";
dsecASM438219v1_5	AUGUSTUS	exon	5793576	5794061	.	+	.	transcript_id "file_1_file_1_jg3736.t1"; gene_id "file_1_file_1_jg3736";
dsecASM438219v1_5	AUGUSTUS	stop_codon	5794059	5794061	.	+	0	transcript_id "file_1_file_1_jg3736.t1"; gene_id "file_1_file_1_jg3736";
dsecASM438219v1_5	AUGUSTUS	start_codon	6448401	6448403	.	+	0	transcript_id "file_1_file_1_jg3823.t1"; gene_id "file_1_file_1_jg3823";
dsecASM438219v1_5	AUGUSTUS	CDS	6448401	6449736	1	+	0	transcript_id "file_1_file_1_jg3823.t1"; gene_id "file_1_file_1_jg3823";
dsecASM438219v1_5	AUGUSTUS	exon	6448401	6449736	.	+	.	transcript_id "file_1_file_1_jg3823.t1"; gene_id "file_1_file_1_jg3823";
dsecASM438219v1_5	AUGUSTUS	intron	6449737	6449796	.	+	.	transcript_id "file_1_file_1_jg3823.t1"; gene_id "file_1_file_1_jg3823";
dsecASM438219v1_5	AUGUSTUS	transcript	6448401	6450068	.	+	.	transcript_id "file_1_file_1_jg3823.t1"; gene_id "file_1_file_1_jg3823"
dsecASM438219v1_5	AUGUSTUS	gene	6448401	6450068	.	+	.	jg3823
dsecASM438219v1_5	AUGUSTUS	CDS	6449797	6450068	1	+	2	transcript_id "file_1_file_1_jg3823.t1"; gene_id "file_1_file_1_jg3823";
dsecASM438219v1_5	AUGUSTUS	exon	6449797	6450068	.	+	.	transcript_id "file_1_file_1_jg3823.t1"; gene_id "file_1_file_1_jg3823";
dsecASM438219v1_5	AUGUSTUS	stop_codon	6450066	6450068	.	+	0	transcript_id "file_1_file_1_jg3823.t1"; gene_id "file_1_file_1_jg3823";
dsecASM438219v1_3	AUGUSTUS	start_codon	29369098	29369100	.	+	0	transcript_id "file_1_file_1_jg12191.t1"; gene_id "file_1_file_1_jg12191";
dsecASM438219v1_3	AUGUSTUS	CDS	29369098	29370136	0.63	+	0	transcript_id "file_1_file_1_jg12191.t1"; gene_id "file_1_file_1_jg12191";
dsecASM438219v1_3	AUGUSTUS	exon	29369098	29370136	.	+	.	transcript_id "file_1_file_1_jg12191.t1"; gene_id "file_1_file_1_jg12191";
dsecASM438219v1_3	AUGUSTUS	intron	29370137	29370670	.	+	.	transcript_id "file_1_file_1_jg12191.t1"; gene_id "file_1_file_1_jg12191";
dsecASM438219v1_3	AUGUSTUS	transcript	29369098	29371548	.	+	.	transcript_id "file_1_file_1_jg12191.t1"; gene_id "file_1_file_1_jg12191"
dsecASM438219v1_3	AUGUSTUS	gene	29369098	29371548	.	+	.	jg12191
dsecASM438219v1_3	AUGUSTUS	CDS	29370671	29371548	0.96	+	2	transcript_id "file_1_file_1_jg12191.t1"; gene_id "file_1_file_1_jg12191";
dsecASM438219v1_3	AUGUSTUS	exon	29370671	29371548	.	+	.	transcript_id "file_1_file_1_jg12191.t1"; gene_id "file_1_file_1_jg12191";
dsecASM438219v1_3	AUGUSTUS	stop_codon	29371546	29371548	.	+	0	transcript_id "file_1_file_1_jg12191.t1"; gene_id "file_1_file_1_jg12191";
dsecASM438219v1_0	AUGUSTUS	stop_codon	5924009	5924011	.	-	0	transcript_id "file_1_file_1_jg1076.t1"; gene_id "file_1_file_1_jg1076";
dsecASM438219v1_0	AUGUSTUS	CDS	5924009	5924784	1	-	2	transcript_id "file_1_file_1_jg1076.t1"; gene_id "file_1_file_1_jg1076";
dsecASM438219v1_0	AUGUSTUS	exon	5924009	5924784	.	-	.	transcript_id "file_1_file_1_jg1076.t1"; gene_id "file_1_file_1_jg1076";
dsecASM438219v1_0	AUGUSTUS	intron	5924785	5924839	.	-	.	transcript_id "file_1_file_1_jg1076.t1"; gene_id "file_1_file_1_jg1076";
dsecASM438219v1_0	AUGUSTUS	transcript	5924009	5924864	.	-	.	transcript_id "file_1_file_1_jg1076.t1"; gene_id "file_1_file_1_jg1076"
dsecASM438219v1_0	AUGUSTUS	gene	5924009	5924864	.	-	.	jg1076
dsecASM438219v1_0	AUGUSTUS	CDS	5924840	5924864	1	-	0	transcript_id "file_1_file_1_jg1076.t1"; gene_id "file_1_file_1_jg1076";
dsecASM438219v1_0	AUGUSTUS	exon	5924840	5924864	.	-	.	transcript_id "file_1_file_1_jg1076.t1"; gene_id "file_1_file_1_jg1076";
dsecASM438219v1_0	AUGUSTUS	start_codon	5924862	5924864	.	-	0	transcript_id "file_1_file_1_jg1076.t1"; gene_id "file_1_file_1_jg1076";
dsecASM438219v1_5	AUGUSTUS	stop_codon	12262080	12262082	.	-	0	transcript_id "file_1_file_1_jg4449.t1"; gene_id "file_1_file_1_jg4449";
dsecASM438219v1_5	AUGUSTUS	CDS	12262080	12264182	1	-	0	transcript_id "file_1_file_1_jg4449.t1"; gene_id "file_1_file_1_jg4449";
dsecASM438219v1_5	AUGUSTUS	exon	12262080	12264182	.	-	.	transcript_id "file_1_file_1_jg4449.t1"; gene_id "file_1_file_1_jg4449";
dsecASM438219v1_5	AUGUSTUS	transcript	12262080	12264182	.	-	.	transcript_id "file_1_file_1_jg4449.t1"; gene_id "file_1_file_1_jg4449"
dsecASM438219v1_5	AUGUSTUS	gene	12262080	12264182	.	-	.	jg4449
dsecASM438219v1_5	AUGUSTUS	start_codon	12264180	12264182	.	-	0	transcript_id "file_1_file_1_jg4449.t1"; gene_id "file_1_file_1_jg4449";
dsecASM438219v1_5	AUGUSTUS	stop_codon	5052450	5052452	.	-	0	transcript_id "file_1_file_1_jg3634.t1"; gene_id "file_1_file_1_jg3634";
dsecASM438219v1_5	AUGUSTUS	CDS	5052450	5054455	0.99	-	2	transcript_id "file_1_file_1_jg3634.t1"; gene_id "file_1_file_1_jg3634";
dsecASM438219v1_5	AUGUSTUS	exon	5052450	5054455	.	-	.	transcript_id "file_1_file_1_jg3634.t1"; gene_id "file_1_file_1_jg3634";
dsecASM438219v1_5	AUGUSTUS	intron	5054456	5054511	.	-	.	transcript_id "file_1_file_1_jg3634.t1"; gene_id "file_1_file_1_jg3634";
dsecASM438219v1_5	AUGUSTUS	transcript	5052450	5054725	.	-	.	transcript_id "file_1_file_1_jg3634.t1"; gene_id "file_1_file_1_jg3634"
dsecASM438219v1_5	AUGUSTUS	gene	5052450	5054725	.	-	.	jg3634
dsecASM438219v1_5	AUGUSTUS	CDS	5054512	5054725	1	-	0	transcript_id "file_1_file_1_jg3634.t1"; gene_id "file_1_file_1_jg3634";
dsecASM438219v1_5	AUGUSTUS	exon	5054512	5054725	.	-	.	transcript_id "file_1_file_1_jg3634.t1"; gene_id "file_1_file_1_jg3634";
dsecASM438219v1_5	AUGUSTUS	start_codon	5054723	5054725	.	-	0	transcript_id "file_1_file_1_jg3634.t1"; gene_id "file_1_file_1_jg3634";
dsecASM438219v1_3	AUGUSTUS	start_codon	19750560	19750562	.	+	0	transcript_id "file_1_file_1_jg10845.t1"; gene_id "file_1_file_1_jg10845";
dsecASM438219v1_3	AUGUSTUS	CDS	19750560	19750607	1	+	0	transcript_id "file_1_file_1_jg10845.t1"; gene_id "file_1_file_1_jg10845";
dsecASM438219v1_3	AUGUSTUS	exon	19750560	19750607	.	+	.	transcript_id "file_1_file_1_jg10845.t1"; gene_id "file_1_file_1_jg10845";
dsecASM438219v1_3	AUGUSTUS	intron	19750608	19750661	.	+	.	transcript_id "file_1_file_1_jg10845.t1"; gene_id "file_1_file_1_jg10845";
dsecASM438219v1_3	AUGUSTUS	transcript	19750560	19751831	.	+	.	transcript_id "file_1_file_1_jg10845.t1"; gene_id "file_1_file_1_jg10845"
dsecASM438219v1_3	AUGUSTUS	gene	19750560	19751831	.	+	.	jg10845
dsecASM438219v1_3	AUGUSTUS	CDS	19750662	19751831	1	+	0	transcript_id "file_1_file_1_jg10845.t1"; gene_id "file_1_file_1_jg10845";
dsecASM438219v1_3	AUGUSTUS	exon	19750662	19751831	.	+	.	transcript_id "file_1_file_1_jg10845.t1"; gene_id "file_1_file_1_jg10845";
dsecASM438219v1_3	AUGUSTUS	stop_codon	19751829	19751831	.	+	0	transcript_id "file_1_file_1_jg10845.t1"; gene_id "file_1_file_1_jg10845";
dsecASM438219v1_3	AUGUSTUS	start_codon	23586190	23586192	.	+	0	transcript_id "file_1_file_1_jg11427.t1"; gene_id "file_1_file_1_jg11427";
dsecASM438219v1_3	AUGUSTUS	CDS	23586190	23586369	1	+	0	transcript_id "file_1_file_1_jg11427.t1"; gene_id "file_1_file_1_jg11427";
dsecASM438219v1_3	AUGUSTUS	exon	23586190	23586369	.	+	.	transcript_id "file_1_file_1_jg11427.t1"; gene_id "file_1_file_1_jg11427";
dsecASM438219v1_3	AUGUSTUS	intron	23586370	23586440	.	+	.	transcript_id "file_1_file_1_jg11427.t1"; gene_id "file_1_file_1_jg11427";
dsecASM438219v1_3	AUGUSTUS	CDS	23586441	23586561	1	+	0	transcript_id "file_1_file_1_jg11427.t1"; gene_id "file_1_file_1_jg11427";
dsecASM438219v1_3	AUGUSTUS	exon	23586441	23586561	.	+	.	transcript_id "file_1_file_1_jg11427.t1"; gene_id "file_1_file_1_jg11427";
dsecASM438219v1_3	AUGUSTUS	intron	23586562	23586625	.	+	.	transcript_id "file_1_file_1_jg11427.t1"; gene_id "file_1_file_1_jg11427";
dsecASM438219v1_3	AUGUSTUS	CDS	23586626	23586696	1	+	2	transcript_id "file_1_file_1_jg11427.t1"; gene_id "file_1_file_1_jg11427";
dsecASM438219v1_3	AUGUSTUS	exon	23586626	23586696	.	+	.	transcript_id "file_1_file_1_jg11427.t1"; gene_id "file_1_file_1_jg11427";
dsecASM438219v1_3	AUGUSTUS	intron	23586697	23586760	.	+	.	transcript_id "file_1_file_1_jg11427.t1"; gene_id "file_1_file_1_jg11427";
dsecASM438219v1_3	AUGUSTUS	CDS	23586761	23586887	1	+	0	transcript_id "file_1_file_1_jg11427.t1"; gene_id "file_1_file_1_jg11427";
dsecASM438219v1_3	AUGUSTUS	exon	23586761	23586887	.	+	.	transcript_id "file_1_file_1_jg11427.t1"; gene_id "file_1_file_1_jg11427";
dsecASM438219v1_3	AUGUSTUS	intron	23586888	23586949	.	+	.	transcript_id "file_1_file_1_jg11427.t1"; gene_id "file_1_file_1_jg11427";
dsecASM438219v1_3	AUGUSTUS	transcript	23586190	23587071	.	+	.	transcript_id "file_1_file_1_jg11427.t1"; gene_id "file_1_file_1_jg11427"
dsecASM438219v1_3	AUGUSTUS	gene	23586190	23587071	.	+	.	jg11427
dsecASM438219v1_3	AUGUSTUS	CDS	23586950	23587071	1	+	2	transcript_id "file_1_file_1_jg11427.t1"; gene_id "file_1_file_1_jg11427";
dsecASM438219v1_3	AUGUSTUS	exon	23586950	23587071	.	+	.	transcript_id "file_1_file_1_jg11427.t1"; gene_id "file_1_file_1_jg11427";
dsecASM438219v1_3	AUGUSTUS	stop_codon	23587069	23587071	.	+	0	transcript_id "file_1_file_1_jg11427.t1"; gene_id "file_1_file_1_jg11427";
dsecASM438219v1_3	AUGUSTUS	stop_codon	12674234	12674236	.	-	0	transcript_id "file_1_file_1_jg9858.t1"; gene_id "file_1_file_1_jg9858";
dsecASM438219v1_3	AUGUSTUS	CDS	12674234	12674276	1	-	1	transcript_id "file_1_file_1_jg9858.t1"; gene_id "file_1_file_1_jg9858";
dsecASM438219v1_3	AUGUSTUS	exon	12674234	12674276	.	-	.	transcript_id "file_1_file_1_jg9858.t1"; gene_id "file_1_file_1_jg9858";
dsecASM438219v1_3	AUGUSTUS	intron	12674277	12674468	.	-	.	transcript_id "file_1_file_1_jg9858.t1"; gene_id "file_1_file_1_jg9858";
dsecASM438219v1_3	AUGUSTUS	CDS	12674469	12674688	1	-	2	transcript_id "file_1_file_1_jg9858.t1"; gene_id "file_1_file_1_jg9858";
dsecASM438219v1_3	AUGUSTUS	exon	12674469	12674688	.	-	.	transcript_id "file_1_file_1_jg9858.t1"; gene_id "file_1_file_1_jg9858";
dsecASM438219v1_3	AUGUSTUS	intron	12674689	12677656	.	-	.	transcript_id "file_1_file_1_jg9858.t1"; gene_id "file_1_file_1_jg9858";
dsecASM438219v1_3	AUGUSTUS	CDS	12677657	12677968	1	-	2	transcript_id "file_1_file_1_jg9858.t1"; gene_id "file_1_file_1_jg9858";
dsecASM438219v1_3	AUGUSTUS	exon	12677657	12677968	.	-	.	transcript_id "file_1_file_1_jg9858.t1"; gene_id "file_1_file_1_jg9858";
dsecASM438219v1_3	AUGUSTUS	intron	12677969	12678735	.	-	.	transcript_id "file_1_file_1_jg9858.t1"; gene_id "file_1_file_1_jg9858";
dsecASM438219v1_3	AUGUSTUS	CDS	12678736	12678854	1	-	1	transcript_id "file_1_file_1_jg9858.t1"; gene_id "file_1_file_1_jg9858";
dsecASM438219v1_3	AUGUSTUS	exon	12678736	12678854	.	-	.	transcript_id "file_1_file_1_jg9858.t1"; gene_id "file_1_file_1_jg9858";
dsecASM438219v1_3	AUGUSTUS	intron	12678855	12678918	.	-	.	transcript_id "file_1_file_1_jg9858.t1"; gene_id "file_1_file_1_jg9858";
dsecASM438219v1_3	AUGUSTUS	CDS	12678919	12679193	1	-	0	transcript_id "file_1_file_1_jg9858.t1"; gene_id "file_1_file_1_jg9858";
dsecASM438219v1_3	AUGUSTUS	exon	12678919	12679193	.	-	.	transcript_id "file_1_file_1_jg9858.t1"; gene_id "file_1_file_1_jg9858";
dsecASM438219v1_3	AUGUSTUS	intron	12679194	12679256	.	-	.	transcript_id "file_1_file_1_jg9858.t1"; gene_id "file_1_file_1_jg9858";
dsecASM438219v1_3	AUGUSTUS	CDS	12679257	12679357	1	-	2	transcript_id "file_1_file_1_jg9858.t1"; gene_id "file_1_file_1_jg9858";
dsecASM438219v1_3	AUGUSTUS	exon	12679257	12679357	.	-	.	transcript_id "file_1_file_1_jg9858.t1"; gene_id "file_1_file_1_jg9858";
dsecASM438219v1_3	AUGUSTUS	intron	12679358	12679684	.	-	.	transcript_id "file_1_file_1_jg9858.t1"; gene_id "file_1_file_1_jg9858";
dsecASM438219v1_3	AUGUSTUS	CDS	12679685	12679782	1	-	1	transcript_id "file_1_file_1_jg9858.t1"; gene_id "file_1_file_1_jg9858";
dsecASM438219v1_3	AUGUSTUS	exon	12679685	12679782	.	-	.	transcript_id "file_1_file_1_jg9858.t1"; gene_id "file_1_file_1_jg9858";
dsecASM438219v1_3	AUGUSTUS	intron	12679783	12682056	.	-	.	transcript_id "file_1_file_1_jg9858.t1"; gene_id "file_1_file_1_jg9858";
dsecASM438219v1_3	AUGUSTUS	CDS	12682057	12682305	1	-	1	transcript_id "file_1_file_1_jg9858.t1"; gene_id "file_1_file_1_jg9858";
dsecASM438219v1_3	AUGUSTUS	exon	12682057	12682305	.	-	.	transcript_id "file_1_file_1_jg9858.t1"; gene_id "file_1_file_1_jg9858";
dsecASM438219v1_3	AUGUSTUS	intron	12682306	12688982	.	-	.	transcript_id "file_1_file_1_jg9858.t1"; gene_id "file_1_file_1_jg9858";
dsecASM438219v1_3	AUGUSTUS	CDS	12688983	12689030	1	-	1	transcript_id "file_1_file_1_jg9858.t1"; gene_id "file_1_file_1_jg9858";
dsecASM438219v1_3	AUGUSTUS	exon	12688983	12689030	.	-	.	transcript_id "file_1_file_1_jg9858.t1"; gene_id "file_1_file_1_jg9858";
dsecASM438219v1_3	AUGUSTUS	intron	12689031	12697514	.	-	.	transcript_id "file_1_file_1_jg9858.t1"; gene_id "file_1_file_1_jg9858";
dsecASM438219v1_3	AUGUSTUS	transcript	12674234	12697729	.	-	.	transcript_id "file_1_file_1_jg9858.t1"; gene_id "file_1_file_1_jg9858"
dsecASM438219v1_3	AUGUSTUS	gene	12674234	12697729	.	-	.	jg9858
dsecASM438219v1_3	AUGUSTUS	CDS	12697515	12697729	1	-	0	transcript_id "file_1_file_1_jg9858.t1"; gene_id "file_1_file_1_jg9858";
dsecASM438219v1_3	AUGUSTUS	exon	12697515	12697729	.	-	.	transcript_id "file_1_file_1_jg9858.t1"; gene_id "file_1_file_1_jg9858";
dsecASM438219v1_3	AUGUSTUS	start_codon	12697727	12697729	.	-	0	transcript_id "file_1_file_1_jg9858.t1"; gene_id "file_1_file_1_jg9858";
dsecASM438219v1_5	AUGUSTUS	stop_codon	21209771	21209773	.	-	0	transcript_id "file_1_file_1_jg5537.t1"; gene_id "file_1_file_1_jg5537";
dsecASM438219v1_5	AUGUSTUS	CDS	21209771	21210403	1	-	0	transcript_id "file_1_file_1_jg5537.t1"; gene_id "file_1_file_1_jg5537";
dsecASM438219v1_5	AUGUSTUS	exon	21209771	21210403	.	-	.	transcript_id "file_1_file_1_jg5537.t1"; gene_id "file_1_file_1_jg5537";
dsecASM438219v1_5	AUGUSTUS	transcript	21209771	21210403	.	-	.	transcript_id "file_1_file_1_jg5537.t1"; gene_id "file_1_file_1_jg5537"
dsecASM438219v1_5	AUGUSTUS	gene	21209771	21210403	.	-	.	jg5537
dsecASM438219v1_5	AUGUSTUS	start_codon	21210401	21210403	.	-	0	transcript_id "file_1_file_1_jg5537.t1"; gene_id "file_1_file_1_jg5537";
dsecASM438219v1_0	AUGUSTUS	start_codon	2119688	2119690	.	+	0	transcript_id "file_1_file_1_jg582.t1"; gene_id "file_1_file_1_jg582";
dsecASM438219v1_0	AUGUSTUS	CDS	2119688	2120161	1	+	0	transcript_id "file_1_file_1_jg582.t1"; gene_id "file_1_file_1_jg582";
dsecASM438219v1_0	AUGUSTUS	exon	2119688	2120161	.	+	.	transcript_id "file_1_file_1_jg582.t1"; gene_id "file_1_file_1_jg582";
dsecASM438219v1_0	AUGUSTUS	transcript	2119688	2120161	.	+	.	transcript_id "file_1_file_1_jg582.t1"; gene_id "file_1_file_1_jg582"
dsecASM438219v1_0	AUGUSTUS	gene	2119688	2120161	.	+	.	jg582
dsecASM438219v1_0	AUGUSTUS	stop_codon	2120159	2120161	.	+	0	transcript_id "file_1_file_1_jg582.t1"; gene_id "file_1_file_1_jg582";
dsecASM438219v1_1	AUGUSTUS	stop_codon	13035670	13035672	.	-	0	transcript_id "file_1_file_1_jg13947.t1"; gene_id "file_1_file_1_jg13947";
dsecASM438219v1_1	AUGUSTUS	CDS	13035670	13037047	0.82	-	1	transcript_id "file_1_file_1_jg13947.t1"; gene_id "file_1_file_1_jg13947";
dsecASM438219v1_1	AUGUSTUS	exon	13035670	13037047	.	-	.	transcript_id "file_1_file_1_jg13947.t1"; gene_id "file_1_file_1_jg13947";
dsecASM438219v1_1	AUGUSTUS	intron	13037048	13037108	.	-	.	transcript_id "file_1_file_1_jg13947.t1"; gene_id "file_1_file_1_jg13947";
dsecASM438219v1_1	AUGUSTUS	CDS	13037109	13037437	1	-	0	transcript_id "file_1_file_1_jg13947.t1"; gene_id "file_1_file_1_jg13947";
dsecASM438219v1_1	AUGUSTUS	exon	13037109	13037437	.	-	.	transcript_id "file_1_file_1_jg13947.t1"; gene_id "file_1_file_1_jg13947";
dsecASM438219v1_1	AUGUSTUS	intron	13037438	13037495	.	-	.	transcript_id "file_1_file_1_jg13947.t1"; gene_id "file_1_file_1_jg13947";
dsecASM438219v1_1	AUGUSTUS	CDS	13037496	13037629	1	-	2	transcript_id "file_1_file_1_jg13947.t1"; gene_id "file_1_file_1_jg13947";
dsecASM438219v1_1	AUGUSTUS	exon	13037496	13037629	.	-	.	transcript_id "file_1_file_1_jg13947.t1"; gene_id "file_1_file_1_jg13947";
dsecASM438219v1_1	AUGUSTUS	intron	13037630	13037691	.	-	.	transcript_id "file_1_file_1_jg13947.t1"; gene_id "file_1_file_1_jg13947";
dsecASM438219v1_1	AUGUSTUS	CDS	13037692	13038697	1	-	0	transcript_id "file_1_file_1_jg13947.t1"; gene_id "file_1_file_1_jg13947";
dsecASM438219v1_1	AUGUSTUS	exon	13037692	13038697	.	-	.	transcript_id "file_1_file_1_jg13947.t1"; gene_id "file_1_file_1_jg13947";
dsecASM438219v1_1	AUGUSTUS	intron	13038698	13039562	.	-	.	transcript_id "file_1_file_1_jg13947.t1"; gene_id "file_1_file_1_jg13947";
dsecASM438219v1_1	AUGUSTUS	CDS	13039563	13040034	1	-	1	transcript_id "file_1_file_1_jg13947.t1"; gene_id "file_1_file_1_jg13947";
dsecASM438219v1_1	AUGUSTUS	exon	13039563	13040034	.	-	.	transcript_id "file_1_file_1_jg13947.t1"; gene_id "file_1_file_1_jg13947";
dsecASM438219v1_1	AUGUSTUS	intron	13040035	13040094	.	-	.	transcript_id "file_1_file_1_jg13947.t1"; gene_id "file_1_file_1_jg13947";
dsecASM438219v1_1	AUGUSTUS	CDS	13040095	13041163	1	-	2	transcript_id "file_1_file_1_jg13947.t1"; gene_id "file_1_file_1_jg13947";
dsecASM438219v1_1	AUGUSTUS	exon	13040095	13041163	.	-	.	transcript_id "file_1_file_1_jg13947.t1"; gene_id "file_1_file_1_jg13947";
dsecASM438219v1_1	AUGUSTUS	intron	13041164	13041217	.	-	.	transcript_id "file_1_file_1_jg13947.t1"; gene_id "file_1_file_1_jg13947";
dsecASM438219v1_1	AUGUSTUS	CDS	13041218	13041548	0.96	-	0	transcript_id "file_1_file_1_jg13947.t1"; gene_id "file_1_file_1_jg13947";
dsecASM438219v1_1	AUGUSTUS	exon	13041218	13041548	.	-	.	transcript_id "file_1_file_1_jg13947.t1"; gene_id "file_1_file_1_jg13947";
dsecASM438219v1_1	AUGUSTUS	intron	13041549	13041610	.	-	.	transcript_id "file_1_file_1_jg13947.t1"; gene_id "file_1_file_1_jg13947";
dsecASM438219v1_1	AUGUSTUS	transcript	13035670	13042111	.	-	.	transcript_id "file_1_file_1_jg13947.t1"; gene_id "file_1_file_1_jg13947"
dsecASM438219v1_1	AUGUSTUS	gene	13035670	13042111	.	-	.	jg13947
dsecASM438219v1_1	AUGUSTUS	CDS	13041611	13042111	1	-	0	transcript_id "file_1_file_1_jg13947.t1"; gene_id "file_1_file_1_jg13947";
dsecASM438219v1_1	AUGUSTUS	exon	13041611	13042111	.	-	.	transcript_id "file_1_file_1_jg13947.t1"; gene_id "file_1_file_1_jg13947";
dsecASM438219v1_1	AUGUSTUS	start_codon	13042109	13042111	.	-	0	transcript_id "file_1_file_1_jg13947.t1"; gene_id "file_1_file_1_jg13947";
dsecASM438219v1_242	AUGUSTUS	start_codon	24255	24257	.	+	0	transcript_id "file_1_file_1_jg3057.t1"; gene_id "file_1_file_1_jg3057";
dsecASM438219v1_242	AUGUSTUS	CDS	24255	24665	1	+	0	transcript_id "file_1_file_1_jg3057.t1"; gene_id "file_1_file_1_jg3057";
dsecASM438219v1_242	AUGUSTUS	exon	24255	24665	.	+	.	transcript_id "file_1_file_1_jg3057.t1"; gene_id "file_1_file_1_jg3057";
dsecASM438219v1_242	AUGUSTUS	transcript	24255	24665	.	+	.	transcript_id "file_1_file_1_jg3057.t1"; gene_id "file_1_file_1_jg3057"
dsecASM438219v1_242	AUGUSTUS	gene	24255	24665	.	+	.	jg3057
dsecASM438219v1_242	AUGUSTUS	stop_codon	24663	24665	.	+	0	transcript_id "file_1_file_1_jg3057.t1"; gene_id "file_1_file_1_jg3057";
dsecASM438219v1_2	AUGUSTUS	start_codon	5948770	5948772	.	+	0	transcript_id "file_1_file_1_jg6471.t1"; gene_id "file_1_file_1_jg6471";
dsecASM438219v1_2	AUGUSTUS	CDS	5948770	5948828	0.57	+	0	transcript_id "file_1_file_1_jg6471.t1"; gene_id "file_1_file_1_jg6471";
dsecASM438219v1_2	AUGUSTUS	exon	5948770	5948828	.	+	.	transcript_id "file_1_file_1_jg6471.t1"; gene_id "file_1_file_1_jg6471";
dsecASM438219v1_2	AUGUSTUS	intron	5948829	5949690	.	+	.	transcript_id "file_1_file_1_jg6471.t1"; gene_id "file_1_file_1_jg6471";
dsecASM438219v1_2	AUGUSTUS	transcript	5948770	5950177	.	+	.	transcript_id "file_1_file_1_jg6471.t1"; gene_id "file_1_file_1_jg6471"
dsecASM438219v1_2	AUGUSTUS	gene	5948770	5950177	.	+	.	jg6471
dsecASM438219v1_2	AUGUSTUS	CDS	5949691	5950177	0.61	+	1	transcript_id "file_1_file_1_jg6471.t1"; gene_id "file_1_file_1_jg6471";
dsecASM438219v1_2	AUGUSTUS	exon	5949691	5950177	.	+	.	transcript_id "file_1_file_1_jg6471.t1"; gene_id "file_1_file_1_jg6471";
dsecASM438219v1_2	AUGUSTUS	stop_codon	5950175	5950177	.	+	0	transcript_id "file_1_file_1_jg6471.t1"; gene_id "file_1_file_1_jg6471";
dsecASM438219v1_0	AUGUSTUS	stop_codon	20447129	20447131	.	-	0	transcript_id "file_1_file_1_jg2784.t1"; gene_id "file_1_file_1_jg2784";
dsecASM438219v1_0	AUGUSTUS	CDS	20447129	20447270	1	-	1	transcript_id "file_1_file_1_jg2784.t1"; gene_id "file_1_file_1_jg2784";
dsecASM438219v1_0	AUGUSTUS	exon	20447129	20447270	.	-	.	transcript_id "file_1_file_1_jg2784.t1"; gene_id "file_1_file_1_jg2784";
dsecASM438219v1_0	AUGUSTUS	intron	20447271	20447336	.	-	.	transcript_id "file_1_file_1_jg2784.t1"; gene_id "file_1_file_1_jg2784";
dsecASM438219v1_0	AUGUSTUS	CDS	20447337	20447557	1	-	0	transcript_id "file_1_file_1_jg2784.t1"; gene_id "file_1_file_1_jg2784";
dsecASM438219v1_0	AUGUSTUS	exon	20447337	20447557	.	-	.	transcript_id "file_1_file_1_jg2784.t1"; gene_id "file_1_file_1_jg2784";
dsecASM438219v1_0	AUGUSTUS	intron	20447558	20447653	.	-	.	transcript_id "file_1_file_1_jg2784.t1"; gene_id "file_1_file_1_jg2784";
dsecASM438219v1_0	AUGUSTUS	CDS	20447654	20447812	1	-	0	transcript_id "file_1_file_1_jg2784.t1"; gene_id "file_1_file_1_jg2784";
dsecASM438219v1_0	AUGUSTUS	exon	20447654	20447812	.	-	.	transcript_id "file_1_file_1_jg2784.t1"; gene_id "file_1_file_1_jg2784";
dsecASM438219v1_0	AUGUSTUS	intron	20447813	20448454	.	-	.	transcript_id "file_1_file_1_jg2784.t1"; gene_id "file_1_file_1_jg2784";
dsecASM438219v1_0	AUGUSTUS	CDS	20448455	20448511	1	-	0	transcript_id "file_1_file_1_jg2784.t1"; gene_id "file_1_file_1_jg2784";
dsecASM438219v1_0	AUGUSTUS	exon	20448455	20448511	.	-	.	transcript_id "file_1_file_1_jg2784.t1"; gene_id "file_1_file_1_jg2784";
dsecASM438219v1_0	AUGUSTUS	intron	20448512	20448994	.	-	.	transcript_id "file_1_file_1_jg2784.t1"; gene_id "file_1_file_1_jg2784";
dsecASM438219v1_0	AUGUSTUS	CDS	20448995	20449081	1	-	0	transcript_id "file_1_file_1_jg2784.t1"; gene_id "file_1_file_1_jg2784";
dsecASM438219v1_0	AUGUSTUS	exon	20448995	20449081	.	-	.	transcript_id "file_1_file_1_jg2784.t1"; gene_id "file_1_file_1_jg2784";
dsecASM438219v1_0	AUGUSTUS	intron	20449082	20449905	.	-	.	transcript_id "file_1_file_1_jg2784.t1"; gene_id "file_1_file_1_jg2784";
dsecASM438219v1_0	AUGUSTUS	CDS	20449906	20449935	1	-	0	transcript_id "file_1_file_1_jg2784.t1"; gene_id "file_1_file_1_jg2784";
dsecASM438219v1_0	AUGUSTUS	exon	20449906	20449935	.	-	.	transcript_id "file_1_file_1_jg2784.t1"; gene_id "file_1_file_1_jg2784";
dsecASM438219v1_0	AUGUSTUS	intron	20449936	20450240	.	-	.	transcript_id "file_1_file_1_jg2784.t1"; gene_id "file_1_file_1_jg2784";
dsecASM438219v1_0	AUGUSTUS	CDS	20450241	20450412	1	-	1	transcript_id "file_1_file_1_jg2784.t1"; gene_id "file_1_file_1_jg2784";
dsecASM438219v1_0	AUGUSTUS	exon	20450241	20450412	.	-	.	transcript_id "file_1_file_1_jg2784.t1"; gene_id "file_1_file_1_jg2784";
dsecASM438219v1_0	AUGUSTUS	intron	20450413	20450477	.	-	.	transcript_id "file_1_file_1_jg2784.t1"; gene_id "file_1_file_1_jg2784";
dsecASM438219v1_0	AUGUSTUS	CDS	20450478	20450806	1	-	0	transcript_id "file_1_file_1_jg2784.t1"; gene_id "file_1_file_1_jg2784";
dsecASM438219v1_0	AUGUSTUS	exon	20450478	20450806	.	-	.	transcript_id "file_1_file_1_jg2784.t1"; gene_id "file_1_file_1_jg2784";
dsecASM438219v1_0	AUGUSTUS	intron	20450807	20450873	.	-	.	transcript_id "file_1_file_1_jg2784.t1"; gene_id "file_1_file_1_jg2784";
dsecASM438219v1_0	AUGUSTUS	CDS	20450874	20450998	1	-	2	transcript_id "file_1_file_1_jg2784.t1"; gene_id "file_1_file_1_jg2784";
dsecASM438219v1_0	AUGUSTUS	exon	20450874	20450998	.	-	.	transcript_id "file_1_file_1_jg2784.t1"; gene_id "file_1_file_1_jg2784";
dsecASM438219v1_0	AUGUSTUS	intron	20450999	20455280	.	-	.	transcript_id "file_1_file_1_jg2784.t1"; gene_id "file_1_file_1_jg2784";
dsecASM438219v1_0	AUGUSTUS	CDS	20455281	20455485	1	-	0	transcript_id "file_1_file_1_jg2784.t1"; gene_id "file_1_file_1_jg2784";
dsecASM438219v1_0	AUGUSTUS	exon	20455281	20455485	.	-	.	transcript_id "file_1_file_1_jg2784.t1"; gene_id "file_1_file_1_jg2784";
dsecASM438219v1_0	AUGUSTUS	intron	20455486	20455552	.	-	.	transcript_id "file_1_file_1_jg2784.t1"; gene_id "file_1_file_1_jg2784";
dsecASM438219v1_0	AUGUSTUS	CDS	20455553	20455755	1	-	2	transcript_id "file_1_file_1_jg2784.t1"; gene_id "file_1_file_1_jg2784";
dsecASM438219v1_0	AUGUSTUS	exon	20455553	20455755	.	-	.	transcript_id "file_1_file_1_jg2784.t1"; gene_id "file_1_file_1_jg2784";
dsecASM438219v1_0	AUGUSTUS	intron	20455756	20458456	.	-	.	transcript_id "file_1_file_1_jg2784.t1"; gene_id "file_1_file_1_jg2784";
dsecASM438219v1_0	AUGUSTUS	transcript	20447129	20458622	.	-	.	transcript_id "file_1_file_1_jg2784.t1"; gene_id "file_1_file_1_jg2784"
dsecASM438219v1_0	AUGUSTUS	gene	20447129	20458622	.	-	.	jg2784
dsecASM438219v1_0	AUGUSTUS	CDS	20458457	20458622	1	-	0	transcript_id "file_1_file_1_jg2784.t1"; gene_id "file_1_file_1_jg2784";
dsecASM438219v1_0	AUGUSTUS	exon	20458457	20458622	.	-	.	transcript_id "file_1_file_1_jg2784.t1"; gene_id "file_1_file_1_jg2784";
dsecASM438219v1_0	AUGUSTUS	start_codon	20458620	20458622	.	-	0	transcript_id "file_1_file_1_jg2784.t1"; gene_id "file_1_file_1_jg2784";
dsecASM438219v1_3	AUGUSTUS	start_codon	25776708	25776710	.	+	0	transcript_id "file_1_file_1_jg11755.t1"; gene_id "file_1_file_1_jg11755";
dsecASM438219v1_3	AUGUSTUS	CDS	25776708	25776835	1	+	0	transcript_id "file_1_file_1_jg11755.t1"; gene_id "file_1_file_1_jg11755";
dsecASM438219v1_3	AUGUSTUS	exon	25776708	25776835	.	+	.	transcript_id "file_1_file_1_jg11755.t1"; gene_id "file_1_file_1_jg11755";
dsecASM438219v1_3	AUGUSTUS	intron	25776836	25777338	.	+	.	transcript_id "file_1_file_1_jg11755.t1"; gene_id "file_1_file_1_jg11755";
dsecASM438219v1_3	AUGUSTUS	CDS	25777339	25777549	1	+	1	transcript_id "file_1_file_1_jg11755.t1"; gene_id "file_1_file_1_jg11755";
dsecASM438219v1_3	AUGUSTUS	exon	25777339	25777549	.	+	.	transcript_id "file_1_file_1_jg11755.t1"; gene_id "file_1_file_1_jg11755";
dsecASM438219v1_3	AUGUSTUS	intron	25777550	25777616	.	+	.	transcript_id "file_1_file_1_jg11755.t1"; gene_id "file_1_file_1_jg11755";
dsecASM438219v1_3	AUGUSTUS	transcript	25776708	25777784	.	+	.	transcript_id "file_1_file_1_jg11755.t1"; gene_id "file_1_file_1_jg11755"
dsecASM438219v1_3	AUGUSTUS	gene	25776708	25777784	.	+	.	jg11755
dsecASM438219v1_3	AUGUSTUS	CDS	25777617	25777784	1	+	0	transcript_id "file_1_file_1_jg11755.t1"; gene_id "file_1_file_1_jg11755";
dsecASM438219v1_3	AUGUSTUS	exon	25777617	25777784	.	+	.	transcript_id "file_1_file_1_jg11755.t1"; gene_id "file_1_file_1_jg11755";
dsecASM438219v1_3	AUGUSTUS	stop_codon	25777782	25777784	.	+	0	transcript_id "file_1_file_1_jg11755.t1"; gene_id "file_1_file_1_jg11755";
dsecASM438219v1_3	AUGUSTUS	stop_codon	22655825	22655827	.	-	0	transcript_id "file_1_file_1_jg11260.t1"; gene_id "file_1_file_1_jg11260";
dsecASM438219v1_3	AUGUSTUS	CDS	22655825	22657465	1	-	0	transcript_id "file_1_file_1_jg11260.t1"; gene_id "file_1_file_1_jg11260";
dsecASM438219v1_3	AUGUSTUS	exon	22655825	22657465	.	-	.	transcript_id "file_1_file_1_jg11260.t1"; gene_id "file_1_file_1_jg11260";
dsecASM438219v1_3	AUGUSTUS	transcript	22655825	22657465	.	-	.	transcript_id "file_1_file_1_jg11260.t1"; gene_id "file_1_file_1_jg11260"
dsecASM438219v1_3	AUGUSTUS	gene	22655825	22657465	.	-	.	jg11260
dsecASM438219v1_3	AUGUSTUS	start_codon	22657463	22657465	.	-	0	transcript_id "file_1_file_1_jg11260.t1"; gene_id "file_1_file_1_jg11260";
dsecASM438219v1_67	AUGUSTUS	CDS	83	88	1	+	1	transcript_id "file_1_file_1_jg15262.t1"; gene_id "file_1_file_1_jg15262";
dsecASM438219v1_67	AUGUSTUS	exon	83	88	.	+	.	transcript_id "file_1_file_1_jg15262.t1"; gene_id "file_1_file_1_jg15262";
dsecASM438219v1_67	AUGUSTUS	intron	89	276	.	+	.	transcript_id "file_1_file_1_jg15262.t1"; gene_id "file_1_file_1_jg15262";
dsecASM438219v1_67	AUGUSTUS	CDS	277	336	0.99	+	1	transcript_id "file_1_file_1_jg15262.t1"; gene_id "file_1_file_1_jg15262";
dsecASM438219v1_67	AUGUSTUS	exon	277	336	.	+	.	transcript_id "file_1_file_1_jg15262.t1"; gene_id "file_1_file_1_jg15262";
dsecASM438219v1_67	AUGUSTUS	intron	337	516	.	+	.	transcript_id "file_1_file_1_jg15262.t1"; gene_id "file_1_file_1_jg15262";
dsecASM438219v1_67	AUGUSTUS	transcript	83	583	.	+	.	transcript_id "file_1_file_1_jg15262.t1"; gene_id "file_1_file_1_jg15262"
dsecASM438219v1_67	AUGUSTUS	gene	83	583	.	+	.	jg15262
dsecASM438219v1_67	AUGUSTUS	CDS	517	583	0.99	+	1	transcript_id "file_1_file_1_jg15262.t1"; gene_id "file_1_file_1_jg15262";
dsecASM438219v1_67	AUGUSTUS	exon	517	583	.	+	.	transcript_id "file_1_file_1_jg15262.t1"; gene_id "file_1_file_1_jg15262";
dsecASM438219v1_67	AUGUSTUS	stop_codon	581	583	.	+	0	transcript_id "file_1_file_1_jg15262.t1"; gene_id "file_1_file_1_jg15262";
dsecASM438219v1_0	AUGUSTUS	start_codon	8185367	8185369	.	+	0	transcript_id "file_1_file_1_jg1396.t1"; gene_id "file_1_file_1_jg1396";
dsecASM438219v1_0	AUGUSTUS	CDS	8185367	8185427	1	+	0	transcript_id "file_1_file_1_jg1396.t1"; gene_id "file_1_file_1_jg1396";
dsecASM438219v1_0	AUGUSTUS	exon	8185367	8185427	.	+	.	transcript_id "file_1_file_1_jg1396.t1"; gene_id "file_1_file_1_jg1396";
dsecASM438219v1_0	AUGUSTUS	intron	8185428	8185808	.	+	.	transcript_id "file_1_file_1_jg1396.t1"; gene_id "file_1_file_1_jg1396";
dsecASM438219v1_0	AUGUSTUS	CDS	8185809	8186318	1	+	2	transcript_id "file_1_file_1_jg1396.t1"; gene_id "file_1_file_1_jg1396";
dsecASM438219v1_0	AUGUSTUS	exon	8185809	8186318	.	+	.	transcript_id "file_1_file_1_jg1396.t1"; gene_id "file_1_file_1_jg1396";
dsecASM438219v1_0	AUGUSTUS	intron	8186319	8186544	.	+	.	transcript_id "file_1_file_1_jg1396.t1"; gene_id "file_1_file_1_jg1396";
dsecASM438219v1_0	AUGUSTUS	transcript	8185367	8186780	.	+	.	transcript_id "file_1_file_1_jg1396.t1"; gene_id "file_1_file_1_jg1396"
dsecASM438219v1_0	AUGUSTUS	gene	8185367	8186780	.	+	.	jg1396
dsecASM438219v1_0	AUGUSTUS	CDS	8186545	8186780	1	+	2	transcript_id "file_1_file_1_jg1396.t1"; gene_id "file_1_file_1_jg1396";
dsecASM438219v1_0	AUGUSTUS	exon	8186545	8186780	.	+	.	transcript_id "file_1_file_1_jg1396.t1"; gene_id "file_1_file_1_jg1396";
dsecASM438219v1_0	AUGUSTUS	stop_codon	8186778	8186780	.	+	0	transcript_id "file_1_file_1_jg1396.t1"; gene_id "file_1_file_1_jg1396";
dsecASM438219v1_0	GeneMark.hmm	stop_codon	2818200	2818202	.	-	0	gene_id "file_1_file_2_393_g"; transcript_id "file_1_file_2_393_t"; count "file_1_file_2_1_1";
dsecASM438219v1_0	GeneMark.hmm	CDS	2818200	2818452	.	-	1	gene_id "file_1_file_2_393_g"; transcript_id "file_1_file_2_393_t"; evidence "file_1_file_2_0_1"; cds_type "file_1_file_2_Terminal"; count "file_1_file_2_3_3"; anchored "file_1_file_2_0_1";
dsecASM438219v1_0	GeneMark.hmm	exon	2818200	2818452	0	-	.	gene_id "file_1_file_2_393_g"; transcript_id "file_1_file_2_393_t"; evidence "file_1_file_2_0_1"; cds_type "file_1_file_2_Terminal"; count "file_1_file_2_3_3"; anchored "file_1_file_2_0_1";
dsecASM438219v1_0	GeneMark.hmm	CDS	2818515	2819199	.	-	2	gene_id "file_1_file_2_393_g"; transcript_id "file_1_file_2_393_t"; evidence "file_1_file_2_1_1"; cds_type "file_1_file_2_Internal"; count "file_1_file_2_2_3"; anchored "file_1_file_2_1_1";
dsecASM438219v1_0	GeneMark.hmm	exon	2818515	2819199	0	-	.	gene_id "file_1_file_2_393_g"; transcript_id "file_1_file_2_393_t"; evidence "file_1_file_2_1_1"; cds_type "file_1_file_2_Internal"; count "file_1_file_2_2_3"; anchored "file_1_file_2_1_1";
dsecASM438219v1_0	GeneMark.hmm	CDS	2821134	2821170	.	-	0	gene_id "file_1_file_2_393_g"; transcript_id "file_1_file_2_393_t"; evidence "file_1_file_2_1_1"; cds_type "file_1_file_2_Initial"; count "file_1_file_2_1_3"; anchored "file_1_file_2_1_1";
dsecASM438219v1_0	GeneMark.hmm	exon	2821134	2821170	0	-	.	gene_id "file_1_file_2_393_g"; transcript_id "file_1_file_2_393_t"; evidence "file_1_file_2_1_1"; cds_type "file_1_file_2_Initial"; count "file_1_file_2_1_3"; anchored "file_1_file_2_1_1";
dsecASM438219v1_0	GeneMark.hmm	start_codon	2821168	2821170	.	-	0	gene_id "file_1_file_2_393_g"; transcript_id "file_1_file_2_393_t"; count "file_1_file_2_1_1";
dsecASM438219v1_1	AUGUSTUS	stop_codon	12402570	12402572	.	-	0	transcript_id "file_1_file_1_jg13858.t1"; gene_id "file_1_file_1_jg13858";
dsecASM438219v1_1	AUGUSTUS	CDS	12402570	12402626	0.39	-	0	transcript_id "file_1_file_1_jg13858.t1"; gene_id "file_1_file_1_jg13858";
dsecASM438219v1_1	AUGUSTUS	exon	12402570	12402626	.	-	.	transcript_id "file_1_file_1_jg13858.t1"; gene_id "file_1_file_1_jg13858";
dsecASM438219v1_1	AUGUSTUS	intron	12402627	12402682	.	-	.	transcript_id "file_1_file_1_jg13858.t1"; gene_id "file_1_file_1_jg13858";
dsecASM438219v1_1	AUGUSTUS	CDS	12402683	12402754	0.7	-	0	transcript_id "file_1_file_1_jg13858.t1"; gene_id "file_1_file_1_jg13858";
dsecASM438219v1_1	AUGUSTUS	exon	12402683	12402754	.	-	.	transcript_id "file_1_file_1_jg13858.t1"; gene_id "file_1_file_1_jg13858";
dsecASM438219v1_1	AUGUSTUS	intron	12402755	12402812	.	-	.	transcript_id "file_1_file_1_jg13858.t1"; gene_id "file_1_file_1_jg13858";
dsecASM438219v1_1	AUGUSTUS	CDS	12402813	12403061	0.71	-	0	transcript_id "file_1_file_1_jg13858.t1"; gene_id "file_1_file_1_jg13858";
dsecASM438219v1_1	AUGUSTUS	exon	12402813	12403061	.	-	.	transcript_id "file_1_file_1_jg13858.t1"; gene_id "file_1_file_1_jg13858";
dsecASM438219v1_1	AUGUSTUS	intron	12403062	12403115	.	-	.	transcript_id "file_1_file_1_jg13858.t1"; gene_id "file_1_file_1_jg13858";
dsecASM438219v1_1	AUGUSTUS	transcript	12402570	12403139	.	-	.	transcript_id "file_1_file_1_jg13858.t1"; gene_id "file_1_file_1_jg13858"
dsecASM438219v1_1	AUGUSTUS	gene	12402570	12403139	.	-	.	jg13858
dsecASM438219v1_1	AUGUSTUS	CDS	12403116	12403139	1	-	0	transcript_id "file_1_file_1_jg13858.t1"; gene_id "file_1_file_1_jg13858";
dsecASM438219v1_1	AUGUSTUS	exon	12403116	12403139	.	-	.	transcript_id "file_1_file_1_jg13858.t1"; gene_id "file_1_file_1_jg13858";
dsecASM438219v1_1	AUGUSTUS	start_codon	12403137	12403139	.	-	0	transcript_id "file_1_file_1_jg13858.t1"; gene_id "file_1_file_1_jg13858";
dsecASM438219v1_5	AUGUSTUS	stop_codon	11810867	11810869	.	-	0	transcript_id "file_1_file_1_jg4424.t1"; gene_id "file_1_file_1_jg4424";
dsecASM438219v1_5	AUGUSTUS	CDS	11810867	11811136	1	-	0	transcript_id "file_1_file_1_jg4424.t1"; gene_id "file_1_file_1_jg4424";
dsecASM438219v1_5	AUGUSTUS	exon	11810867	11811136	.	-	.	transcript_id "file_1_file_1_jg4424.t1"; gene_id "file_1_file_1_jg4424";
dsecASM438219v1_5	AUGUSTUS	intron	11811137	11811193	.	-	.	transcript_id "file_1_file_1_jg4424.t1"; gene_id "file_1_file_1_jg4424";
dsecASM438219v1_5	AUGUSTUS	transcript	11810867	11811376	.	-	.	transcript_id "file_1_file_1_jg4424.t1"; gene_id "file_1_file_1_jg4424"
dsecASM438219v1_5	AUGUSTUS	gene	11810867	11811376	.	-	.	jg4424
dsecASM438219v1_5	AUGUSTUS	CDS	11811194	11811376	1	-	0	transcript_id "file_1_file_1_jg4424.t1"; gene_id "file_1_file_1_jg4424";
dsecASM438219v1_5	AUGUSTUS	exon	11811194	11811376	.	-	.	transcript_id "file_1_file_1_jg4424.t1"; gene_id "file_1_file_1_jg4424";
dsecASM438219v1_5	AUGUSTUS	start_codon	11811374	11811376	.	-	0	transcript_id "file_1_file_1_jg4424.t1"; gene_id "file_1_file_1_jg4424";
dsecASM438219v1_139	AUGUSTUS	start_codon	9031	9033	.	+	0	transcript_id "file_1_file_1_jg15481.t1"; gene_id "file_1_file_1_jg15481";
dsecASM438219v1_139	AUGUSTUS	CDS	9031	9402	1	+	0	transcript_id "file_1_file_1_jg15481.t1"; gene_id "file_1_file_1_jg15481";
dsecASM438219v1_139	AUGUSTUS	exon	9031	9402	.	+	.	transcript_id "file_1_file_1_jg15481.t1"; gene_id "file_1_file_1_jg15481";
dsecASM438219v1_139	AUGUSTUS	transcript	9031	9402	.	+	.	transcript_id "file_1_file_1_jg15481.t1"; gene_id "file_1_file_1_jg15481"
dsecASM438219v1_139	AUGUSTUS	gene	9031	9402	.	+	.	jg15481
dsecASM438219v1_139	AUGUSTUS	stop_codon	9400	9402	.	+	0	transcript_id "file_1_file_1_jg15481.t1"; gene_id "file_1_file_1_jg15481";
dsecASM438219v1_0	AUGUSTUS	start_codon	21535806	21535808	.	+	0	transcript_id "file_1_file_1_jg2918.t1"; gene_id "file_1_file_1_jg2918";
dsecASM438219v1_0	AUGUSTUS	CDS	21535806	21536180	1	+	0	transcript_id "file_1_file_1_jg2918.t1"; gene_id "file_1_file_1_jg2918";
dsecASM438219v1_0	AUGUSTUS	exon	21535806	21536180	.	+	.	transcript_id "file_1_file_1_jg2918.t1"; gene_id "file_1_file_1_jg2918";
dsecASM438219v1_0	AUGUSTUS	transcript	21535806	21536180	.	+	.	transcript_id "file_1_file_1_jg2918.t1"; gene_id "file_1_file_1_jg2918"
dsecASM438219v1_0	AUGUSTUS	gene	21535806	21536180	.	+	.	jg2918
dsecASM438219v1_0	AUGUSTUS	stop_codon	21536178	21536180	.	+	0	transcript_id "file_1_file_1_jg2918.t1"; gene_id "file_1_file_1_jg2918";
dsecASM438219v1_2	AUGUSTUS	stop_codon	5777291	5777293	.	-	0	transcript_id "file_1_file_1_jg6444.t1"; gene_id "file_1_file_1_jg6444";
dsecASM438219v1_2	AUGUSTUS	CDS	5777291	5777424	0.59	-	2	transcript_id "file_1_file_1_jg6444.t1"; gene_id "file_1_file_1_jg6444";
dsecASM438219v1_2	AUGUSTUS	exon	5777291	5777424	.	-	.	transcript_id "file_1_file_1_jg6444.t1"; gene_id "file_1_file_1_jg6444";
dsecASM438219v1_2	AUGUSTUS	intron	5777425	5777786	.	-	.	transcript_id "file_1_file_1_jg6444.t1"; gene_id "file_1_file_1_jg6444";
dsecASM438219v1_2	AUGUSTUS	CDS	5777787	5777922	0.61	-	0	transcript_id "file_1_file_1_jg6444.t1"; gene_id "file_1_file_1_jg6444";
dsecASM438219v1_2	AUGUSTUS	exon	5777787	5777922	.	-	.	transcript_id "file_1_file_1_jg6444.t1"; gene_id "file_1_file_1_jg6444";
dsecASM438219v1_2	AUGUSTUS	intron	5777923	5777987	.	-	.	transcript_id "file_1_file_1_jg6444.t1"; gene_id "file_1_file_1_jg6444";
dsecASM438219v1_2	AUGUSTUS	transcript	5777291	5778053	.	-	.	transcript_id "file_1_file_1_jg6444.t1"; gene_id "file_1_file_1_jg6444"
dsecASM438219v1_2	AUGUSTUS	gene	5777291	5778053	.	-	.	jg6444
dsecASM438219v1_2	AUGUSTUS	CDS	5777988	5778053	0.58	-	0	transcript_id "file_1_file_1_jg6444.t1"; gene_id "file_1_file_1_jg6444";
dsecASM438219v1_2	AUGUSTUS	exon	5777988	5778053	.	-	.	transcript_id "file_1_file_1_jg6444.t1"; gene_id "file_1_file_1_jg6444";
dsecASM438219v1_2	AUGUSTUS	start_codon	5778051	5778053	.	-	0	transcript_id "file_1_file_1_jg6444.t1"; gene_id "file_1_file_1_jg6444";
dsecASM438219v1_1	GeneMark.hmm	start_codon	15251432	15251434	.	+	0	gene_id "file_1_file_2_4819_g"; transcript_id "file_1_file_2_4819_t"; count "file_1_file_2_1_1";
dsecASM438219v1_1	GeneMark.hmm	CDS	15251432	15251920	.	+	0	gene_id "file_1_file_2_4819_g"; transcript_id "file_1_file_2_4819_t"; evidence "file_1_file_2_1_1"; cds_type "file_1_file_2_Initial"; count "file_1_file_2_1_14"; anchored "file_1_file_2_1_1";
dsecASM438219v1_1	GeneMark.hmm	exon	15251432	15251920	0	+	.	gene_id "file_1_file_2_4819_g"; transcript_id "file_1_file_2_4819_t"; evidence "file_1_file_2_1_1"; cds_type "file_1_file_2_Initial"; count "file_1_file_2_1_14"; anchored "file_1_file_2_1_1";
dsecASM438219v1_1	GeneMark.hmm	CDS	15252058	15252180	.	+	0	gene_id "file_1_file_2_4819_g"; transcript_id "file_1_file_2_4819_t"; evidence "file_1_file_2_1_1"; cds_type "file_1_file_2_Internal"; count "file_1_file_2_2_14"; anchored "file_1_file_2_1_1";
dsecASM438219v1_1	GeneMark.hmm	exon	15252058	15252180	0	+	.	gene_id "file_1_file_2_4819_g"; transcript_id "file_1_file_2_4819_t"; evidence "file_1_file_2_1_1"; cds_type "file_1_file_2_Internal"; count "file_1_file_2_2_14"; anchored "file_1_file_2_1_1";
dsecASM438219v1_1	GeneMark.hmm	CDS	15252989	15253090	.	+	0	gene_id "file_1_file_2_4819_g"; transcript_id "file_1_file_2_4819_t"; evidence "file_1_file_2_1_1"; cds_type "file_1_file_2_Internal"; count "file_1_file_2_3_14"; anchored "file_1_file_2_1_1";
dsecASM438219v1_1	GeneMark.hmm	exon	15252989	15253090	0	+	.	gene_id "file_1_file_2_4819_g"; transcript_id "file_1_file_2_4819_t"; evidence "file_1_file_2_1_1"; cds_type "file_1_file_2_Internal"; count "file_1_file_2_3_14"; anchored "file_1_file_2_1_1";
dsecASM438219v1_1	GeneMark.hmm	CDS	15253155	15253334	.	+	0	gene_id "file_1_file_2_4819_g"; transcript_id "file_1_file_2_4819_t"; evidence "file_1_file_2_1_1"; cds_type "file_1_file_2_Internal"; count "file_1_file_2_4_14"; anchored "file_1_file_2_1_1";
dsecASM438219v1_1	GeneMark.hmm	exon	15253155	15253334	0	+	.	gene_id "file_1_file_2_4819_g"; transcript_id "file_1_file_2_4819_t"; evidence "file_1_file_2_1_1"; cds_type "file_1_file_2_Internal"; count "file_1_file_2_4_14"; anchored "file_1_file_2_1_1";
dsecASM438219v1_1	GeneMark.hmm	CDS	15253537	15253746	.	+	0	gene_id "file_1_file_2_4819_g"; transcript_id "file_1_file_2_4819_t"; evidence "file_1_file_2_1_1"; cds_type "file_1_file_2_Internal"; count "file_1_file_2_5_14"; anchored "file_1_file_2_1_1";
dsecASM438219v1_1	GeneMark.hmm	exon	15253537	15253746	0	+	.	gene_id "file_1_file_2_4819_g"; transcript_id "file_1_file_2_4819_t"; evidence "file_1_file_2_1_1"; cds_type "file_1_file_2_Internal"; count "file_1_file_2_5_14"; anchored "file_1_file_2_1_1";
dsecASM438219v1_1	GeneMark.hmm	CDS	15254272	15254483	.	+	0	gene_id "file_1_file_2_4819_g"; transcript_id "file_1_file_2_4819_t"; evidence "file_1_file_2_1_1"; cds_type "file_1_file_2_Internal"; count "file_1_file_2_6_14"; anchored "file_1_file_2_1_1";
dsecASM438219v1_1	GeneMark.hmm	exon	15254272	15254483	0	+	.	gene_id "file_1_file_2_4819_g"; transcript_id "file_1_file_2_4819_t"; evidence "file_1_file_2_1_1"; cds_type "file_1_file_2_Internal"; count "file_1_file_2_6_14"; anchored "file_1_file_2_1_1";
dsecASM438219v1_1	GeneMark.hmm	CDS	15254544	15254961	.	+	1	gene_id "file_1_file_2_4819_g"; transcript_id "file_1_file_2_4819_t"; evidence "file_1_file_2_1_1"; cds_type "file_1_file_2_Internal"; count "file_1_file_2_7_14"; anchored "file_1_file_2_1_1";
dsecASM438219v1_1	GeneMark.hmm	exon	15254544	15254961	0	+	.	gene_id "file_1_file_2_4819_g"; transcript_id "file_1_file_2_4819_t"; evidence "file_1_file_2_1_1"; cds_type "file_1_file_2_Internal"; count "file_1_file_2_7_14"; anchored "file_1_file_2_1_1";
dsecASM438219v1_1	GeneMark.hmm	CDS	15255177	15255203	.	+	0	gene_id "file_1_file_2_4819_g"; transcript_id "file_1_file_2_4819_t"; evidence "file_1_file_2_1_1"; cds_type "file_1_file_2_Internal"; count "file_1_file_2_8_14"; anchored "file_1_file_2_1_1";
dsecASM438219v1_1	GeneMark.hmm	exon	15255177	15255203	0	+	.	gene_id "file_1_file_2_4819_g"; transcript_id "file_1_file_2_4819_t"; evidence "file_1_file_2_1_1"; cds_type "file_1_file_2_Internal"; count "file_1_file_2_8_14"; anchored "file_1_file_2_1_1";
dsecASM438219v1_1	GeneMark.hmm	CDS	15255413	15255619	.	+	0	gene_id "file_1_file_2_4819_g"; transcript_id "file_1_file_2_4819_t"; evidence "file_1_file_2_1_1"; cds_type "file_1_file_2_Internal"; count "file_1_file_2_9_14"; anchored "file_1_file_2_1_1";
dsecASM438219v1_1	GeneMark.hmm	exon	15255413	15255619	0	+	.	gene_id "file_1_file_2_4819_g"; transcript_id "file_1_file_2_4819_t"; evidence "file_1_file_2_1_1"; cds_type "file_1_file_2_Internal"; count "file_1_file_2_9_14"; anchored "file_1_file_2_1_1";
dsecASM438219v1_1	GeneMark.hmm	CDS	15255718	15256084	.	+	0	gene_id "file_1_file_2_4819_g"; transcript_id "file_1_file_2_4819_t"; evidence "file_1_file_2_1_1"; cds_type "file_1_file_2_Internal"; count "file_1_file_2_10_14"; anchored "file_1_file_2_1_1";
dsecASM438219v1_1	GeneMark.hmm	exon	15255718	15256084	0	+	.	gene_id "file_1_file_2_4819_g"; transcript_id "file_1_file_2_4819_t"; evidence "file_1_file_2_1_1"; cds_type "file_1_file_2_Internal"; count "file_1_file_2_10_14"; anchored "file_1_file_2_1_1";
dsecASM438219v1_1	GeneMark.hmm	CDS	15257031	15257190	.	+	2	gene_id "file_1_file_2_4819_g"; transcript_id "file_1_file_2_4819_t"; evidence "file_1_file_2_1_1"; cds_type "file_1_file_2_Internal"; count "file_1_file_2_11_14"; anchored "file_1_file_2_1_1";
dsecASM438219v1_1	GeneMark.hmm	exon	15257031	15257190	0	+	.	gene_id "file_1_file_2_4819_g"; transcript_id "file_1_file_2_4819_t"; evidence "file_1_file_2_1_1"; cds_type "file_1_file_2_Internal"; count "file_1_file_2_11_14"; anchored "file_1_file_2_1_1";
dsecASM438219v1_1	GeneMark.hmm	CDS	15257259	15257366	.	+	1	gene_id "file_1_file_2_4819_g"; transcript_id "file_1_file_2_4819_t"; evidence "file_1_file_2_1_1"; cds_type "file_1_file_2_Internal"; count "file_1_file_2_12_14"; anchored "file_1_file_2_1_1";
dsecASM438219v1_1	GeneMark.hmm	exon	15257259	15257366	0	+	.	gene_id "file_1_file_2_4819_g"; transcript_id "file_1_file_2_4819_t"; evidence "file_1_file_2_1_1"; cds_type "file_1_file_2_Internal"; count "file_1_file_2_12_14"; anchored "file_1_file_2_1_1";
dsecASM438219v1_1	GeneMark.hmm	CDS	15257430	15257585	.	+	1	gene_id "file_1_file_2_4819_g"; transcript_id "file_1_file_2_4819_t"; evidence "file_1_file_2_1_1"; cds_type "file_1_file_2_Internal"; count "file_1_file_2_13_14"; anchored "file_1_file_2_1_1";
dsecASM438219v1_1	GeneMark.hmm	exon	15257430	15257585	0	+	.	gene_id "file_1_file_2_4819_g"; transcript_id "file_1_file_2_4819_t"; evidence "file_1_file_2_1_1"; cds_type "file_1_file_2_Internal"; count "file_1_file_2_13_14"; anchored "file_1_file_2_1_1";
dsecASM438219v1_1	GeneMark.hmm	CDS	15258645	15258693	.	+	1	gene_id "file_1_file_2_4819_g"; transcript_id "file_1_file_2_4819_t"; evidence "file_1_file_2_1_1"; cds_type "file_1_file_2_Terminal"; count "file_1_file_2_14_14"; anchored "file_1_file_2_1_1";
dsecASM438219v1_1	GeneMark.hmm	exon	15258645	15258693	0	+	.	gene_id "file_1_file_2_4819_g"; transcript_id "file_1_file_2_4819_t"; evidence "file_1_file_2_1_1"; cds_type "file_1_file_2_Terminal"; count "file_1_file_2_14_14"; anchored "file_1_file_2_1_1";
dsecASM438219v1_1	GeneMark.hmm	stop_codon	15258691	15258693	.	+	0	gene_id "file_1_file_2_4819_g"; transcript_id "file_1_file_2_4819_t"; count "file_1_file_2_1_1";
dsecASM438219v1_2	AUGUSTUS	stop_codon	7016855	7016857	.	-	0	transcript_id "file_1_file_1_jg6601.t3"; gene_id "file_1_file_1_jg6601";
dsecASM438219v1_2	AUGUSTUS	CDS	7016855	7017278	1	-	1	transcript_id "file_1_file_1_jg6601.t3"; gene_id "file_1_file_1_jg6601";
dsecASM438219v1_2	AUGUSTUS	exon	7016855	7017278	.	-	.	transcript_id "file_1_file_1_jg6601.t3"; gene_id "file_1_file_1_jg6601";
dsecASM438219v1_2	AUGUSTUS	intron	7017279	7018500	.	-	.	transcript_id "file_1_file_1_jg6601.t3"; gene_id "file_1_file_1_jg6601";
dsecASM438219v1_2	AUGUSTUS	CDS	7018501	7018591	1	-	2	transcript_id "file_1_file_1_jg6601.t3"; gene_id "file_1_file_1_jg6601";
dsecASM438219v1_2	AUGUSTUS	exon	7018501	7018591	.	-	.	transcript_id "file_1_file_1_jg6601.t3"; gene_id "file_1_file_1_jg6601";
dsecASM438219v1_2	AUGUSTUS	intron	7018592	7019141	.	-	.	transcript_id "file_1_file_1_jg6601.t3"; gene_id "file_1_file_1_jg6601";
dsecASM438219v1_2	AUGUSTUS	CDS	7019142	7019268	1	-	0	transcript_id "file_1_file_1_jg6601.t3"; gene_id "file_1_file_1_jg6601";
dsecASM438219v1_2	AUGUSTUS	exon	7019142	7019268	.	-	.	transcript_id "file_1_file_1_jg6601.t3"; gene_id "file_1_file_1_jg6601";
dsecASM438219v1_2	AUGUSTUS	intron	7019269	7019732	.	-	.	transcript_id "file_1_file_1_jg6601.t3"; gene_id "file_1_file_1_jg6601";
dsecASM438219v1_2	AUGUSTUS	CDS	7019733	7019896	1	-	2	transcript_id "file_1_file_1_jg6601.t3"; gene_id "file_1_file_1_jg6601";
dsecASM438219v1_2	AUGUSTUS	exon	7019733	7019896	.	-	.	transcript_id "file_1_file_1_jg6601.t3"; gene_id "file_1_file_1_jg6601";
dsecASM438219v1_2	AUGUSTUS	intron	7019897	7020118	.	-	.	transcript_id "file_1_file_1_jg6601.t3"; gene_id "file_1_file_1_jg6601";
dsecASM438219v1_2	AUGUSTUS	CDS	7020119	7020238	1	-	2	transcript_id "file_1_file_1_jg6601.t3"; gene_id "file_1_file_1_jg6601";
dsecASM438219v1_2	AUGUSTUS	exon	7020119	7020238	.	-	.	transcript_id "file_1_file_1_jg6601.t3"; gene_id "file_1_file_1_jg6601";
dsecASM438219v1_2	AUGUSTUS	intron	7020239	7020313	.	-	.	transcript_id "file_1_file_1_jg6601.t3"; gene_id "file_1_file_1_jg6601";
dsecASM438219v1_2	AUGUSTUS	CDS	7020314	7020604	1	-	2	transcript_id "file_1_file_1_jg6601.t3"; gene_id "file_1_file_1_jg6601";
dsecASM438219v1_2	AUGUSTUS	exon	7020314	7020604	.	-	.	transcript_id "file_1_file_1_jg6601.t3"; gene_id "file_1_file_1_jg6601";
dsecASM438219v1_2	AUGUSTUS	intron	7020605	7020673	.	-	.	transcript_id "file_1_file_1_jg6601.t3"; gene_id "file_1_file_1_jg6601";
dsecASM438219v1_2	AUGUSTUS	CDS	7020674	7021990	1	-	2	transcript_id "file_1_file_1_jg6601.t3"; gene_id "file_1_file_1_jg6601";
dsecASM438219v1_2	AUGUSTUS	exon	7020674	7021990	.	-	.	transcript_id "file_1_file_1_jg6601.t3"; gene_id "file_1_file_1_jg6601";
dsecASM438219v1_2	AUGUSTUS	intron	7021991	7022051	.	-	.	transcript_id "file_1_file_1_jg6601.t3"; gene_id "file_1_file_1_jg6601";
dsecASM438219v1_2	AUGUSTUS	CDS	7022052	7022537	1	-	2	transcript_id "file_1_file_1_jg6601.t3"; gene_id "file_1_file_1_jg6601";
dsecASM438219v1_2	AUGUSTUS	exon	7022052	7022537	.	-	.	transcript_id "file_1_file_1_jg6601.t3"; gene_id "file_1_file_1_jg6601";
dsecASM438219v1_2	AUGUSTUS	intron	7022538	7022616	.	-	.	transcript_id "file_1_file_1_jg6601.t3"; gene_id "file_1_file_1_jg6601";
dsecASM438219v1_2	AUGUSTUS	CDS	7022617	7022897	1	-	1	transcript_id "file_1_file_1_jg6601.t3"; gene_id "file_1_file_1_jg6601";
dsecASM438219v1_2	AUGUSTUS	exon	7022617	7022897	.	-	.	transcript_id "file_1_file_1_jg6601.t3"; gene_id "file_1_file_1_jg6601";
dsecASM438219v1_2	AUGUSTUS	intron	7022898	7022964	.	-	.	transcript_id "file_1_file_1_jg6601.t3"; gene_id "file_1_file_1_jg6601";
dsecASM438219v1_2	AUGUSTUS	CDS	7022965	7023115	1	-	2	transcript_id "file_1_file_1_jg6601.t3"; gene_id "file_1_file_1_jg6601";
dsecASM438219v1_2	AUGUSTUS	exon	7022965	7023115	.	-	.	transcript_id "file_1_file_1_jg6601.t3"; gene_id "file_1_file_1_jg6601";
dsecASM438219v1_2	AUGUSTUS	intron	7023116	7023235	.	-	.	transcript_id "file_1_file_1_jg6601.t3"; gene_id "file_1_file_1_jg6601";
dsecASM438219v1_2	AUGUSTUS	CDS	7023236	7023409	1	-	2	transcript_id "file_1_file_1_jg6601.t3"; gene_id "file_1_file_1_jg6601";
dsecASM438219v1_2	AUGUSTUS	exon	7023236	7023409	.	-	.	transcript_id "file_1_file_1_jg6601.t3"; gene_id "file_1_file_1_jg6601";
dsecASM438219v1_2	AUGUSTUS	intron	7023410	7023617	.	-	.	transcript_id "file_1_file_1_jg6601.t3"; gene_id "file_1_file_1_jg6601";
dsecASM438219v1_2	AUGUSTUS	CDS	7023618	7023773	0.56	-	2	transcript_id "file_1_file_1_jg6601.t3"; gene_id "file_1_file_1_jg6601";
dsecASM438219v1_2	AUGUSTUS	exon	7023618	7023773	.	-	.	transcript_id "file_1_file_1_jg6601.t3"; gene_id "file_1_file_1_jg6601";
dsecASM438219v1_2	AUGUSTUS	intron	7023774	7027139	.	-	.	transcript_id "file_1_file_1_jg6601.t3"; gene_id "file_1_file_1_jg6601";
dsecASM438219v1_2	AUGUSTUS	CDS	7027140	7027424	0.54	-	2	transcript_id "file_1_file_1_jg6601.t3"; gene_id "file_1_file_1_jg6601";
dsecASM438219v1_2	AUGUSTUS	exon	7027140	7027424	.	-	.	transcript_id "file_1_file_1_jg6601.t3"; gene_id "file_1_file_1_jg6601";
dsecASM438219v1_2	AUGUSTUS	intron	7027425	7027842	.	-	.	transcript_id "file_1_file_1_jg6601.t3"; gene_id "file_1_file_1_jg6601";
dsecASM438219v1_2	AUGUSTUS	CDS	7027843	7028130	0.41	-	2	transcript_id "file_1_file_1_jg6601.t3"; gene_id "file_1_file_1_jg6601";
dsecASM438219v1_2	AUGUSTUS	exon	7027843	7028130	.	-	.	transcript_id "file_1_file_1_jg6601.t3"; gene_id "file_1_file_1_jg6601";
dsecASM438219v1_2	AUGUSTUS	intron	7028131	7028751	.	-	.	transcript_id "file_1_file_1_jg6601.t3"; gene_id "file_1_file_1_jg6601";
dsecASM438219v1_2	AUGUSTUS	CDS	7028752	7029024	1	-	2	transcript_id "file_1_file_1_jg6601.t3"; gene_id "file_1_file_1_jg6601";
dsecASM438219v1_2	AUGUSTUS	exon	7028752	7029024	.	-	.	transcript_id "file_1_file_1_jg6601.t3"; gene_id "file_1_file_1_jg6601";
dsecASM438219v1_2	AUGUSTUS	intron	7029025	7030946	.	-	.	transcript_id "file_1_file_1_jg6601.t3"; gene_id "file_1_file_1_jg6601";
dsecASM438219v1_2	AUGUSTUS	CDS	7030947	7031098	1	-	1	transcript_id "file_1_file_1_jg6601.t3"; gene_id "file_1_file_1_jg6601";
dsecASM438219v1_2	AUGUSTUS	exon	7030947	7031098	.	-	.	transcript_id "file_1_file_1_jg6601.t3"; gene_id "file_1_file_1_jg6601";
dsecASM438219v1_2	AUGUSTUS	intron	7031099	7035118	.	-	.	transcript_id "file_1_file_1_jg6601.t3"; gene_id "file_1_file_1_jg6601";
dsecASM438219v1_2	AUGUSTUS	CDS	7035119	7035263	1	-	2	transcript_id "file_1_file_1_jg6601.t3"; gene_id "file_1_file_1_jg6601";
dsecASM438219v1_2	AUGUSTUS	exon	7035119	7035263	.	-	.	transcript_id "file_1_file_1_jg6601.t3"; gene_id "file_1_file_1_jg6601";
dsecASM438219v1_2	AUGUSTUS	intron	7035264	7035563	.	-	.	transcript_id "file_1_file_1_jg6601.t3"; gene_id "file_1_file_1_jg6601";
dsecASM438219v1_2	AUGUSTUS	CDS	7035564	7036012	1	-	1	transcript_id "file_1_file_1_jg6601.t3"; gene_id "file_1_file_1_jg6601";
dsecASM438219v1_2	AUGUSTUS	exon	7035564	7036012	.	-	.	transcript_id "file_1_file_1_jg6601.t3"; gene_id "file_1_file_1_jg6601";
dsecASM438219v1_2	AUGUSTUS	intron	7036013	7037751	.	-	.	transcript_id "file_1_file_1_jg6601.t3"; gene_id "file_1_file_1_jg6601";
dsecASM438219v1_2	AUGUSTUS	CDS	7037752	7037869	1	-	2	transcript_id "file_1_file_1_jg6601.t3"; gene_id "file_1_file_1_jg6601";
dsecASM438219v1_2	AUGUSTUS	exon	7037752	7037869	.	-	.	transcript_id "file_1_file_1_jg6601.t3"; gene_id "file_1_file_1_jg6601";
dsecASM438219v1_2	AUGUSTUS	intron	7037870	7037983	.	-	.	transcript_id "file_1_file_1_jg6601.t3"; gene_id "file_1_file_1_jg6601";
dsecASM438219v1_2	AUGUSTUS	CDS	7037984	7038130	1	-	2	transcript_id "file_1_file_1_jg6601.t3"; gene_id "file_1_file_1_jg6601";
dsecASM438219v1_2	AUGUSTUS	exon	7037984	7038130	.	-	.	transcript_id "file_1_file_1_jg6601.t3"; gene_id "file_1_file_1_jg6601";
dsecASM438219v1_2	AUGUSTUS	intron	7038131	7038785	.	-	.	transcript_id "file_1_file_1_jg6601.t3"; gene_id "file_1_file_1_jg6601";
dsecASM438219v1_2	AUGUSTUS	CDS	7038786	7038947	1	-	2	transcript_id "file_1_file_1_jg6601.t3"; gene_id "file_1_file_1_jg6601";
dsecASM438219v1_2	AUGUSTUS	exon	7038786	7038947	.	-	.	transcript_id "file_1_file_1_jg6601.t3"; gene_id "file_1_file_1_jg6601";
dsecASM438219v1_2	AUGUSTUS	intron	7038948	7039031	.	-	.	transcript_id "file_1_file_1_jg6601.t3"; gene_id "file_1_file_1_jg6601";
dsecASM438219v1_2	AUGUSTUS	CDS	7039032	7039364	1	-	2	transcript_id "file_1_file_1_jg6601.t3"; gene_id "file_1_file_1_jg6601";
dsecASM438219v1_2	AUGUSTUS	exon	7039032	7039364	.	-	.	transcript_id "file_1_file_1_jg6601.t3"; gene_id "file_1_file_1_jg6601";
dsecASM438219v1_2	AUGUSTUS	intron	7039365	7044704	.	-	.	transcript_id "file_1_file_1_jg6601.t3"; gene_id "file_1_file_1_jg6601";
dsecASM438219v1_2	AUGUSTUS	transcript	7016855	7044753	.	-	.	transcript_id "file_1_file_1_jg6601.t3"; gene_id "file_1_file_1_jg6601"
dsecASM438219v1_2	AUGUSTUS	CDS	7044705	7044753	0.95	-	0	transcript_id "file_1_file_1_jg6601.t3"; gene_id "file_1_file_1_jg6601";
dsecASM438219v1_2	AUGUSTUS	exon	7044705	7044753	.	-	.	transcript_id "file_1_file_1_jg6601.t3"; gene_id "file_1_file_1_jg6601";
dsecASM438219v1_2	AUGUSTUS	start_codon	7044751	7044753	.	-	0	transcript_id "file_1_file_1_jg6601.t3"; gene_id "file_1_file_1_jg6601";
dsecASM438219v1_3	AUGUSTUS	stop_codon	27481643	27481645	.	-	0	transcript_id "file_1_file_1_jg11913.t1"; gene_id "file_1_file_1_jg11913";
dsecASM438219v1_3	AUGUSTUS	CDS	27481643	27482353	1	-	0	transcript_id "file_1_file_1_jg11913.t1"; gene_id "file_1_file_1_jg11913";
dsecASM438219v1_3	AUGUSTUS	exon	27481643	27482353	.	-	.	transcript_id "file_1_file_1_jg11913.t1"; gene_id "file_1_file_1_jg11913";
dsecASM438219v1_3	AUGUSTUS	intron	27482354	27482417	.	-	.	transcript_id "file_1_file_1_jg11913.t1"; gene_id "file_1_file_1_jg11913";
dsecASM438219v1_3	AUGUSTUS	CDS	27482418	27482601	1	-	1	transcript_id "file_1_file_1_jg11913.t1"; gene_id "file_1_file_1_jg11913";
dsecASM438219v1_3	AUGUSTUS	exon	27482418	27482601	.	-	.	transcript_id "file_1_file_1_jg11913.t1"; gene_id "file_1_file_1_jg11913";
dsecASM438219v1_3	AUGUSTUS	intron	27482602	27482657	.	-	.	transcript_id "file_1_file_1_jg11913.t1"; gene_id "file_1_file_1_jg11913";
dsecASM438219v1_3	AUGUSTUS	CDS	27482658	27482886	1	-	2	transcript_id "file_1_file_1_jg11913.t1"; gene_id "file_1_file_1_jg11913";
dsecASM438219v1_3	AUGUSTUS	exon	27482658	27482886	.	-	.	transcript_id "file_1_file_1_jg11913.t1"; gene_id "file_1_file_1_jg11913";
dsecASM438219v1_3	AUGUSTUS	intron	27482887	27482948	.	-	.	transcript_id "file_1_file_1_jg11913.t1"; gene_id "file_1_file_1_jg11913";
dsecASM438219v1_3	AUGUSTUS	transcript	27481643	27483549	.	-	.	transcript_id "file_1_file_1_jg11913.t1"; gene_id "file_1_file_1_jg11913"
dsecASM438219v1_3	AUGUSTUS	gene	27481643	27483549	.	-	.	jg11913
dsecASM438219v1_3	AUGUSTUS	CDS	27482949	27483549	1	-	0	transcript_id "file_1_file_1_jg11913.t1"; gene_id "file_1_file_1_jg11913";
dsecASM438219v1_3	AUGUSTUS	exon	27482949	27483549	.	-	.	transcript_id "file_1_file_1_jg11913.t1"; gene_id "file_1_file_1_jg11913";
dsecASM438219v1_3	AUGUSTUS	start_codon	27483547	27483549	.	-	0	transcript_id "file_1_file_1_jg11913.t1"; gene_id "file_1_file_1_jg11913";
dsecASM438219v1_5	AUGUSTUS	start_codon	9032551	9032553	.	+	0	transcript_id "file_1_file_1_jg4100.t1"; gene_id "file_1_file_1_jg4100";
dsecASM438219v1_5	AUGUSTUS	CDS	9032551	9032660	1	+	0	transcript_id "file_1_file_1_jg4100.t1"; gene_id "file_1_file_1_jg4100";
dsecASM438219v1_5	AUGUSTUS	exon	9032551	9032660	.	+	.	transcript_id "file_1_file_1_jg4100.t1"; gene_id "file_1_file_1_jg4100";
dsecASM438219v1_5	AUGUSTUS	intron	9032661	9033302	.	+	.	transcript_id "file_1_file_1_jg4100.t1"; gene_id "file_1_file_1_jg4100";
dsecASM438219v1_5	AUGUSTUS	CDS	9033303	9033942	1	+	1	transcript_id "file_1_file_1_jg4100.t1"; gene_id "file_1_file_1_jg4100";
dsecASM438219v1_5	AUGUSTUS	exon	9033303	9033942	.	+	.	transcript_id "file_1_file_1_jg4100.t1"; gene_id "file_1_file_1_jg4100";
dsecASM438219v1_5	AUGUSTUS	intron	9033943	9034134	.	+	.	transcript_id "file_1_file_1_jg4100.t1"; gene_id "file_1_file_1_jg4100";
dsecASM438219v1_5	AUGUSTUS	CDS	9034135	9034461	1	+	0	transcript_id "file_1_file_1_jg4100.t1"; gene_id "file_1_file_1_jg4100";
dsecASM438219v1_5	AUGUSTUS	exon	9034135	9034461	.	+	.	transcript_id "file_1_file_1_jg4100.t1"; gene_id "file_1_file_1_jg4100";
dsecASM438219v1_5	AUGUSTUS	intron	9034462	9034532	.	+	.	transcript_id "file_1_file_1_jg4100.t1"; gene_id "file_1_file_1_jg4100";
dsecASM438219v1_5	AUGUSTUS	transcript	9032551	9034646	.	+	.	transcript_id "file_1_file_1_jg4100.t1"; gene_id "file_1_file_1_jg4100"
dsecASM438219v1_5	AUGUSTUS	gene	9032551	9034646	.	+	.	jg4100
dsecASM438219v1_5	AUGUSTUS	CDS	9034533	9034646	1	+	0	transcript_id "file_1_file_1_jg4100.t1"; gene_id "file_1_file_1_jg4100";
dsecASM438219v1_5	AUGUSTUS	exon	9034533	9034646	.	+	.	transcript_id "file_1_file_1_jg4100.t1"; gene_id "file_1_file_1_jg4100";
dsecASM438219v1_5	AUGUSTUS	stop_codon	9034644	9034646	.	+	0	transcript_id "file_1_file_1_jg4100.t1"; gene_id "file_1_file_1_jg4100";
dsecASM438219v1_0	AUGUSTUS	start_codon	7275026	7275028	.	+	0	transcript_id "file_1_file_1_jg1270.t1"; gene_id "file_1_file_1_jg1270";
dsecASM438219v1_0	AUGUSTUS	CDS	7275026	7275877	1	+	0	transcript_id "file_1_file_1_jg1270.t1"; gene_id "file_1_file_1_jg1270";
dsecASM438219v1_0	AUGUSTUS	exon	7275026	7275877	.	+	.	transcript_id "file_1_file_1_jg1270.t1"; gene_id "file_1_file_1_jg1270";
dsecASM438219v1_0	AUGUSTUS	transcript	7275026	7275877	.	+	.	transcript_id "file_1_file_1_jg1270.t1"; gene_id "file_1_file_1_jg1270"
dsecASM438219v1_0	AUGUSTUS	gene	7275026	7275877	.	+	.	jg1270
dsecASM438219v1_0	AUGUSTUS	stop_codon	7275875	7275877	.	+	0	transcript_id "file_1_file_1_jg1270.t1"; gene_id "file_1_file_1_jg1270";
dsecASM438219v1_5	AUGUSTUS	stop_codon	8534849	8534851	.	-	0	transcript_id "file_1_file_1_jg4041.t2"; gene_id "file_1_file_1_jg4041";
dsecASM438219v1_5	AUGUSTUS	CDS	8534849	8534953	1	-	0	transcript_id "file_1_file_1_jg4041.t2"; gene_id "file_1_file_1_jg4041";
dsecASM438219v1_5	AUGUSTUS	exon	8534849	8534953	.	-	.	transcript_id "file_1_file_1_jg4041.t2"; gene_id "file_1_file_1_jg4041";
dsecASM438219v1_5	AUGUSTUS	intron	8534954	8535125	.	-	.	transcript_id "file_1_file_1_jg4041.t2"; gene_id "file_1_file_1_jg4041";
dsecASM438219v1_5	AUGUSTUS	CDS	8535126	8535358	1	-	2	transcript_id "file_1_file_1_jg4041.t2"; gene_id "file_1_file_1_jg4041";
dsecASM438219v1_5	AUGUSTUS	exon	8535126	8535358	.	-	.	transcript_id "file_1_file_1_jg4041.t2"; gene_id "file_1_file_1_jg4041";
dsecASM438219v1_5	AUGUSTUS	intron	8535359	8535426	.	-	.	transcript_id "file_1_file_1_jg4041.t2"; gene_id "file_1_file_1_jg4041";
dsecASM438219v1_5	AUGUSTUS	CDS	8535427	8535590	1	-	1	transcript_id "file_1_file_1_jg4041.t2"; gene_id "file_1_file_1_jg4041";
dsecASM438219v1_5	AUGUSTUS	exon	8535427	8535590	.	-	.	transcript_id "file_1_file_1_jg4041.t2"; gene_id "file_1_file_1_jg4041";
dsecASM438219v1_5	AUGUSTUS	intron	8535591	8535660	.	-	.	transcript_id "file_1_file_1_jg4041.t2"; gene_id "file_1_file_1_jg4041";
dsecASM438219v1_5	AUGUSTUS	CDS	8535661	8536129	1	-	2	transcript_id "file_1_file_1_jg4041.t2"; gene_id "file_1_file_1_jg4041";
dsecASM438219v1_5	AUGUSTUS	exon	8535661	8536129	.	-	.	transcript_id "file_1_file_1_jg4041.t2"; gene_id "file_1_file_1_jg4041";
dsecASM438219v1_5	AUGUSTUS	intron	8536130	8536374	.	-	.	transcript_id "file_1_file_1_jg4041.t2"; gene_id "file_1_file_1_jg4041";
dsecASM438219v1_5	AUGUSTUS	CDS	8536375	8537314	1	-	0	transcript_id "file_1_file_1_jg4041.t2"; gene_id "file_1_file_1_jg4041";
dsecASM438219v1_5	AUGUSTUS	exon	8536375	8537314	.	-	.	transcript_id "file_1_file_1_jg4041.t2"; gene_id "file_1_file_1_jg4041";
dsecASM438219v1_5	AUGUSTUS	intron	8537315	8537374	.	-	.	transcript_id "file_1_file_1_jg4041.t2"; gene_id "file_1_file_1_jg4041";
dsecASM438219v1_5	AUGUSTUS	CDS	8537375	8538527	1	-	1	transcript_id "file_1_file_1_jg4041.t2"; gene_id "file_1_file_1_jg4041";
dsecASM438219v1_5	AUGUSTUS	exon	8537375	8538527	.	-	.	transcript_id "file_1_file_1_jg4041.t2"; gene_id "file_1_file_1_jg4041";
dsecASM438219v1_5	AUGUSTUS	intron	8538528	8538686	.	-	.	transcript_id "file_1_file_1_jg4041.t2"; gene_id "file_1_file_1_jg4041";
dsecASM438219v1_5	AUGUSTUS	transcript	8534849	8539180	.	-	.	transcript_id "file_1_file_1_jg4041.t2"; gene_id "file_1_file_1_jg4041"
dsecASM438219v1_5	AUGUSTUS	CDS	8538687	8539180	1	-	0	transcript_id "file_1_file_1_jg4041.t2"; gene_id "file_1_file_1_jg4041";
dsecASM438219v1_5	AUGUSTUS	exon	8538687	8539180	.	-	.	transcript_id "file_1_file_1_jg4041.t2"; gene_id "file_1_file_1_jg4041";
dsecASM438219v1_5	AUGUSTUS	start_codon	8539178	8539180	.	-	0	transcript_id "file_1_file_1_jg4041.t2"; gene_id "file_1_file_1_jg4041";
dsecASM438219v1_2	GeneMark.hmm	CDS	15194355	15195230	.	+	0	gene_id "file_2_7808_g"; transcript_id "file_2_7808_t"; evidence "file_2_0_1"; cds_type "file_2_Single"; count "file_2_1_1"; anchored "file_2_1_1";
dsecASM438219v1_0	AUGUSTUS	stop_codon	15157186	15157188	.	-	0	transcript_id "file_1_file_1_jg2258.t1"; gene_id "file_1_file_1_jg2258";
dsecASM438219v1_0	AUGUSTUS	CDS	15157186	15158358	1	-	0	transcript_id "file_1_file_1_jg2258.t1"; gene_id "file_1_file_1_jg2258";
dsecASM438219v1_0	AUGUSTUS	exon	15157186	15158358	.	-	.	transcript_id "file_1_file_1_jg2258.t1"; gene_id "file_1_file_1_jg2258";
dsecASM438219v1_0	AUGUSTUS	transcript	15157186	15158358	.	-	.	transcript_id "file_1_file_1_jg2258.t1"; gene_id "file_1_file_1_jg2258"
dsecASM438219v1_0	AUGUSTUS	gene	15157186	15158358	.	-	.	jg2258
dsecASM438219v1_0	AUGUSTUS	start_codon	15158356	15158358	.	-	0	transcript_id "file_1_file_1_jg2258.t1"; gene_id "file_1_file_1_jg2258";
dsecASM438219v1_0	AUGUSTUS	start_codon	5457723	5457725	.	+	0	transcript_id "file_1_file_1_jg1017.t2"; gene_id "file_1_file_1_jg1017";
dsecASM438219v1_0	AUGUSTUS	CDS	5457723	5457820	1	+	0	transcript_id "file_1_file_1_jg1017.t2"; gene_id "file_1_file_1_jg1017";
dsecASM438219v1_0	AUGUSTUS	exon	5457723	5457820	.	+	.	transcript_id "file_1_file_1_jg1017.t2"; gene_id "file_1_file_1_jg1017";
dsecASM438219v1_0	AUGUSTUS	intron	5457821	5457880	.	+	.	transcript_id "file_1_file_1_jg1017.t2"; gene_id "file_1_file_1_jg1017";
dsecASM438219v1_0	AUGUSTUS	CDS	5457881	5458008	1	+	1	transcript_id "file_1_file_1_jg1017.t2"; gene_id "file_1_file_1_jg1017";
dsecASM438219v1_0	AUGUSTUS	exon	5457881	5458008	.	+	.	transcript_id "file_1_file_1_jg1017.t2"; gene_id "file_1_file_1_jg1017";
dsecASM438219v1_0	AUGUSTUS	intron	5458009	5458071	.	+	.	transcript_id "file_1_file_1_jg1017.t2"; gene_id "file_1_file_1_jg1017";
dsecASM438219v1_0	AUGUSTUS	CDS	5458072	5458613	1	+	2	transcript_id "file_1_file_1_jg1017.t2"; gene_id "file_1_file_1_jg1017";
dsecASM438219v1_0	AUGUSTUS	exon	5458072	5458613	.	+	.	transcript_id "file_1_file_1_jg1017.t2"; gene_id "file_1_file_1_jg1017";
dsecASM438219v1_0	AUGUSTUS	intron	5458614	5459385	.	+	.	transcript_id "file_1_file_1_jg1017.t2"; gene_id "file_1_file_1_jg1017";
dsecASM438219v1_0	AUGUSTUS	transcript	5457723	5459436	.	+	.	transcript_id "file_1_file_1_jg1017.t2"; gene_id "file_1_file_1_jg1017"
dsecASM438219v1_0	AUGUSTUS	gene	5457723	5459436	.	+	.	jg1017
dsecASM438219v1_0	AUGUSTUS	CDS	5459386	5459436	1	+	0	transcript_id "file_1_file_1_jg1017.t2"; gene_id "file_1_file_1_jg1017";
dsecASM438219v1_0	AUGUSTUS	exon	5459386	5459436	.	+	.	transcript_id "file_1_file_1_jg1017.t2"; gene_id "file_1_file_1_jg1017";
dsecASM438219v1_0	AUGUSTUS	stop_codon	5459434	5459436	.	+	0	transcript_id "file_1_file_1_jg1017.t2"; gene_id "file_1_file_1_jg1017";
dsecASM438219v1_0	GeneMark.hmm	stop_codon	10691441	10691443	.	-	0	gene_id "file_1_file_2_1504_g"; transcript_id "file_1_file_2_1504_t"; count "file_1_file_2_1_1";
dsecASM438219v1_0	GeneMark.hmm	CDS	10691441	10691709	.	-	2	gene_id "file_1_file_2_1504_g"; transcript_id "file_1_file_2_1504_t"; evidence "file_1_file_2_0_1"; cds_type "file_1_file_2_Terminal"; count "file_1_file_2_6_6"; anchored "file_1_file_2_1_1";
dsecASM438219v1_0	GeneMark.hmm	exon	10691441	10691709	0	-	.	gene_id "file_1_file_2_1504_g"; transcript_id "file_1_file_2_1504_t"; evidence "file_1_file_2_0_1"; cds_type "file_1_file_2_Terminal"; count "file_1_file_2_6_6"; anchored "file_1_file_2_1_1";
dsecASM438219v1_0	GeneMark.hmm	CDS	10691798	10691895	.	-	1	gene_id "file_1_file_2_1504_g"; transcript_id "file_1_file_2_1504_t"; evidence "file_1_file_2_1_1"; cds_type "file_1_file_2_Internal"; count "file_1_file_2_5_6"; anchored "file_1_file_2_1_1";
dsecASM438219v1_0	GeneMark.hmm	exon	10691798	10691895	0	-	.	gene_id "file_1_file_2_1504_g"; transcript_id "file_1_file_2_1504_t"; evidence "file_1_file_2_1_1"; cds_type "file_1_file_2_Internal"; count "file_1_file_2_5_6"; anchored "file_1_file_2_1_1";
dsecASM438219v1_0	GeneMark.hmm	CDS	10692539	10692782	.	-	2	gene_id "file_1_file_2_1504_g"; transcript_id "file_1_file_2_1504_t"; evidence "file_1_file_2_1_1"; cds_type "file_1_file_2_Internal"; count "file_1_file_2_4_6"; anchored "file_1_file_2_1_1";
dsecASM438219v1_0	GeneMark.hmm	exon	10692539	10692782	0	-	.	gene_id "file_1_file_2_1504_g"; transcript_id "file_1_file_2_1504_t"; evidence "file_1_file_2_1_1"; cds_type "file_1_file_2_Internal"; count "file_1_file_2_4_6"; anchored "file_1_file_2_1_1";
dsecASM438219v1_0	GeneMark.hmm	CDS	10697111	10697243	.	-	0	gene_id "file_1_file_2_1504_g"; transcript_id "file_1_file_2_1504_t"; evidence "file_1_file_2_1_1"; cds_type "file_1_file_2_Internal"; count "file_1_file_2_3_6"; anchored "file_1_file_2_1_1";
dsecASM438219v1_0	GeneMark.hmm	exon	10697111	10697243	0	-	.	gene_id "file_1_file_2_1504_g"; transcript_id "file_1_file_2_1504_t"; evidence "file_1_file_2_1_1"; cds_type "file_1_file_2_Internal"; count "file_1_file_2_3_6"; anchored "file_1_file_2_1_1";
dsecASM438219v1_0	GeneMark.hmm	CDS	10697545	10697622	.	-	0	gene_id "file_1_file_2_1504_g"; transcript_id "file_1_file_2_1504_t"; evidence "file_1_file_2_1_1"; cds_type "file_1_file_2_Internal"; count "file_1_file_2_2_6"; anchored "file_1_file_2_1_1";
dsecASM438219v1_0	GeneMark.hmm	exon	10697545	10697622	0	-	.	gene_id "file_1_file_2_1504_g"; transcript_id "file_1_file_2_1504_t"; evidence "file_1_file_2_1_1"; cds_type "file_1_file_2_Internal"; count "file_1_file_2_2_6"; anchored "file_1_file_2_1_1";
dsecASM438219v1_0	GeneMark.hmm	CDS	10699176	10699253	.	-	0	gene_id "file_1_file_2_1504_g"; transcript_id "file_1_file_2_1504_t"; evidence "file_1_file_2_1_1"; cds_type "file_1_file_2_Initial"; count "file_1_file_2_1_6"; anchored "file_1_file_2_1_1";
dsecASM438219v1_0	GeneMark.hmm	exon	10699176	10699253	0	-	.	gene_id "file_1_file_2_1504_g"; transcript_id "file_1_file_2_1504_t"; evidence "file_1_file_2_1_1"; cds_type "file_1_file_2_Initial"; count "file_1_file_2_1_6"; anchored "file_1_file_2_1_1";
dsecASM438219v1_0	GeneMark.hmm	start_codon	10699251	10699253	.	-	0	gene_id "file_1_file_2_1504_g"; transcript_id "file_1_file_2_1504_t"; count "file_1_file_2_1_1";
dsecASM438219v1_3	AUGUSTUS	start_codon	5329541	5329543	.	+	0	transcript_id "file_1_file_1_jg8985.t3"; gene_id "file_1_file_1_jg8985";
dsecASM438219v1_3	AUGUSTUS	CDS	5329541	5329587	0.62	+	0	transcript_id "file_1_file_1_jg8985.t3"; gene_id "file_1_file_1_jg8985";
dsecASM438219v1_3	AUGUSTUS	exon	5329541	5329587	.	+	.	transcript_id "file_1_file_1_jg8985.t3"; gene_id "file_1_file_1_jg8985";
dsecASM438219v1_3	AUGUSTUS	intron	5329588	5334587	.	+	.	transcript_id "file_1_file_1_jg8985.t3"; gene_id "file_1_file_1_jg8985";
dsecASM438219v1_3	AUGUSTUS	CDS	5334588	5334676	1	+	1	transcript_id "file_1_file_1_jg8985.t3"; gene_id "file_1_file_1_jg8985";
dsecASM438219v1_3	AUGUSTUS	exon	5334588	5334676	.	+	.	transcript_id "file_1_file_1_jg8985.t3"; gene_id "file_1_file_1_jg8985";
dsecASM438219v1_3	AUGUSTUS	intron	5334677	5335120	.	+	.	transcript_id "file_1_file_1_jg8985.t3"; gene_id "file_1_file_1_jg8985";
dsecASM438219v1_3	AUGUSTUS	CDS	5335121	5335344	1	+	2	transcript_id "file_1_file_1_jg8985.t3"; gene_id "file_1_file_1_jg8985";
dsecASM438219v1_3	AUGUSTUS	exon	5335121	5335344	.	+	.	transcript_id "file_1_file_1_jg8985.t3"; gene_id "file_1_file_1_jg8985";
dsecASM438219v1_3	AUGUSTUS	intron	5335345	5335436	.	+	.	transcript_id "file_1_file_1_jg8985.t3"; gene_id "file_1_file_1_jg8985";
dsecASM438219v1_3	AUGUSTUS	CDS	5335437	5335887	1	+	0	transcript_id "file_1_file_1_jg8985.t3"; gene_id "file_1_file_1_jg8985";
dsecASM438219v1_3	AUGUSTUS	exon	5335437	5335887	.	+	.	transcript_id "file_1_file_1_jg8985.t3"; gene_id "file_1_file_1_jg8985";
dsecASM438219v1_3	AUGUSTUS	intron	5335888	5335951	.	+	.	transcript_id "file_1_file_1_jg8985.t3"; gene_id "file_1_file_1_jg8985";
dsecASM438219v1_3	AUGUSTUS	CDS	5335952	5336895	0.99	+	2	transcript_id "file_1_file_1_jg8985.t3"; gene_id "file_1_file_1_jg8985";
dsecASM438219v1_3	AUGUSTUS	exon	5335952	5336895	.	+	.	transcript_id "file_1_file_1_jg8985.t3"; gene_id "file_1_file_1_jg8985";
dsecASM438219v1_3	AUGUSTUS	intron	5336896	5337559	.	+	.	transcript_id "file_1_file_1_jg8985.t3"; gene_id "file_1_file_1_jg8985";
dsecASM438219v1_3	AUGUSTUS	CDS	5337560	5338318	1	+	0	transcript_id "file_1_file_1_jg8985.t3"; gene_id "file_1_file_1_jg8985";
dsecASM438219v1_3	AUGUSTUS	exon	5337560	5338318	.	+	.	transcript_id "file_1_file_1_jg8985.t3"; gene_id "file_1_file_1_jg8985";
dsecASM438219v1_3	AUGUSTUS	intron	5338319	5338469	.	+	.	transcript_id "file_1_file_1_jg8985.t3"; gene_id "file_1_file_1_jg8985";
dsecASM438219v1_3	AUGUSTUS	transcript	5329541	5339192	.	+	.	transcript_id "file_1_file_1_jg8985.t3"; gene_id "file_1_file_1_jg8985"
dsecASM438219v1_3	AUGUSTUS	CDS	5338470	5339192	1	+	0	transcript_id "file_1_file_1_jg8985.t3"; gene_id "file_1_file_1_jg8985";
dsecASM438219v1_3	AUGUSTUS	exon	5338470	5339192	.	+	.	transcript_id "file_1_file_1_jg8985.t3"; gene_id "file_1_file_1_jg8985";
dsecASM438219v1_3	AUGUSTUS	stop_codon	5339190	5339192	.	+	0	transcript_id "file_1_file_1_jg8985.t3"; gene_id "file_1_file_1_jg8985";
dsecASM438219v1_5	AUGUSTUS	start_codon	18516896	18516898	.	+	0	transcript_id "file_1_file_1_jg5175.t1"; gene_id "file_1_file_1_jg5175";
dsecASM438219v1_5	AUGUSTUS	CDS	18516896	18516949	0.64	+	0	transcript_id "file_1_file_1_jg5175.t1"; gene_id "file_1_file_1_jg5175";
dsecASM438219v1_5	AUGUSTUS	exon	18516896	18516949	.	+	.	transcript_id "file_1_file_1_jg5175.t1"; gene_id "file_1_file_1_jg5175";
dsecASM438219v1_5	AUGUSTUS	intron	18516950	18518992	.	+	.	transcript_id "file_1_file_1_jg5175.t1"; gene_id "file_1_file_1_jg5175";
dsecASM438219v1_5	AUGUSTUS	CDS	18518993	18519394	0.93	+	0	transcript_id "file_1_file_1_jg5175.t1"; gene_id "file_1_file_1_jg5175";
dsecASM438219v1_5	AUGUSTUS	exon	18518993	18519394	.	+	.	transcript_id "file_1_file_1_jg5175.t1"; gene_id "file_1_file_1_jg5175";
dsecASM438219v1_5	AUGUSTUS	intron	18519395	18519990	.	+	.	transcript_id "file_1_file_1_jg5175.t1"; gene_id "file_1_file_1_jg5175";
dsecASM438219v1_5	AUGUSTUS	CDS	18519991	18520176	0.99	+	0	transcript_id "file_1_file_1_jg5175.t1"; gene_id "file_1_file_1_jg5175";
dsecASM438219v1_5	AUGUSTUS	exon	18519991	18520176	.	+	.	transcript_id "file_1_file_1_jg5175.t1"; gene_id "file_1_file_1_jg5175";
dsecASM438219v1_5	AUGUSTUS	intron	18520177	18520249	.	+	.	transcript_id "file_1_file_1_jg5175.t1"; gene_id "file_1_file_1_jg5175";
dsecASM438219v1_5	AUGUSTUS	CDS	18520250	18520418	1	+	0	transcript_id "file_1_file_1_jg5175.t1"; gene_id "file_1_file_1_jg5175";
dsecASM438219v1_5	AUGUSTUS	exon	18520250	18520418	.	+	.	transcript_id "file_1_file_1_jg5175.t1"; gene_id "file_1_file_1_jg5175";
dsecASM438219v1_5	AUGUSTUS	intron	18520419	18522178	.	+	.	transcript_id "file_1_file_1_jg5175.t1"; gene_id "file_1_file_1_jg5175";
dsecASM438219v1_5	AUGUSTUS	CDS	18522179	18522316	1	+	2	transcript_id "file_1_file_1_jg5175.t1"; gene_id "file_1_file_1_jg5175";
dsecASM438219v1_5	AUGUSTUS	exon	18522179	18522316	.	+	.	transcript_id "file_1_file_1_jg5175.t1"; gene_id "file_1_file_1_jg5175";
dsecASM438219v1_5	AUGUSTUS	intron	18522317	18522758	.	+	.	transcript_id "file_1_file_1_jg5175.t1"; gene_id "file_1_file_1_jg5175";
dsecASM438219v1_5	AUGUSTUS	transcript	18516896	18522967	.	+	.	transcript_id "file_1_file_1_jg5175.t1"; gene_id "file_1_file_1_jg5175"
dsecASM438219v1_5	AUGUSTUS	gene	18516896	18522967	.	+	.	jg5175
dsecASM438219v1_5	AUGUSTUS	CDS	18522759	18522967	1	+	2	transcript_id "file_1_file_1_jg5175.t1"; gene_id "file_1_file_1_jg5175";
dsecASM438219v1_5	AUGUSTUS	exon	18522759	18522967	.	+	.	transcript_id "file_1_file_1_jg5175.t1"; gene_id "file_1_file_1_jg5175";
dsecASM438219v1_5	AUGUSTUS	stop_codon	18522965	18522967	.	+	0	transcript_id "file_1_file_1_jg5175.t1"; gene_id "file_1_file_1_jg5175";
dsecASM438219v1_1	AUGUSTUS	start_codon	19362496	19362498	.	+	0	transcript_id "file_1_file_1_jg14865.t1"; gene_id "file_1_file_1_jg14865";
dsecASM438219v1_1	AUGUSTUS	CDS	19362496	19363338	1	+	0	transcript_id "file_1_file_1_jg14865.t1"; gene_id "file_1_file_1_jg14865";
dsecASM438219v1_1	AUGUSTUS	exon	19362496	19363338	.	+	.	transcript_id "file_1_file_1_jg14865.t1"; gene_id "file_1_file_1_jg14865";
dsecASM438219v1_1	AUGUSTUS	transcript	19362496	19363338	.	+	.	transcript_id "file_1_file_1_jg14865.t1"; gene_id "file_1_file_1_jg14865"
dsecASM438219v1_1	AUGUSTUS	gene	19362496	19363338	.	+	.	jg14865
dsecASM438219v1_1	AUGUSTUS	stop_codon	19363336	19363338	.	+	0	transcript_id "file_1_file_1_jg14865.t1"; gene_id "file_1_file_1_jg14865";
dsecASM438219v1_0	AUGUSTUS	start_codon	8154705	8154707	.	+	0	transcript_id "file_1_file_1_jg1390.t1"; gene_id "file_1_file_1_jg1390";
dsecASM438219v1_0	AUGUSTUS	CDS	8154705	8155068	1	+	0	transcript_id "file_1_file_1_jg1390.t1"; gene_id "file_1_file_1_jg1390";
dsecASM438219v1_0	AUGUSTUS	exon	8154705	8155068	.	+	.	transcript_id "file_1_file_1_jg1390.t1"; gene_id "file_1_file_1_jg1390";
dsecASM438219v1_0	AUGUSTUS	intron	8155069	8155410	.	+	.	transcript_id "file_1_file_1_jg1390.t1"; gene_id "file_1_file_1_jg1390";
dsecASM438219v1_0	AUGUSTUS	CDS	8155411	8157360	1	+	2	transcript_id "file_1_file_1_jg1390.t1"; gene_id "file_1_file_1_jg1390";
dsecASM438219v1_0	AUGUSTUS	exon	8155411	8157360	.	+	.	transcript_id "file_1_file_1_jg1390.t1"; gene_id "file_1_file_1_jg1390";
dsecASM438219v1_0	AUGUSTUS	intron	8157361	8157423	.	+	.	transcript_id "file_1_file_1_jg1390.t1"; gene_id "file_1_file_1_jg1390";
dsecASM438219v1_0	AUGUSTUS	CDS	8157424	8158124	1	+	2	transcript_id "file_1_file_1_jg1390.t1"; gene_id "file_1_file_1_jg1390";
dsecASM438219v1_0	AUGUSTUS	exon	8157424	8158124	.	+	.	transcript_id "file_1_file_1_jg1390.t1"; gene_id "file_1_file_1_jg1390";
dsecASM438219v1_0	AUGUSTUS	intron	8158125	8158183	.	+	.	transcript_id "file_1_file_1_jg1390.t1"; gene_id "file_1_file_1_jg1390";
dsecASM438219v1_0	AUGUSTUS	CDS	8158184	8159153	1	+	0	transcript_id "file_1_file_1_jg1390.t1"; gene_id "file_1_file_1_jg1390";
dsecASM438219v1_0	AUGUSTUS	exon	8158184	8159153	.	+	.	transcript_id "file_1_file_1_jg1390.t1"; gene_id "file_1_file_1_jg1390";
dsecASM438219v1_0	AUGUSTUS	intron	8159154	8159218	.	+	.	transcript_id "file_1_file_1_jg1390.t1"; gene_id "file_1_file_1_jg1390";
dsecASM438219v1_0	AUGUSTUS	transcript	8154705	8159697	.	+	.	transcript_id "file_1_file_1_jg1390.t1"; gene_id "file_1_file_1_jg1390"
dsecASM438219v1_0	AUGUSTUS	gene	8154705	8159697	.	+	.	jg1390
dsecASM438219v1_0	AUGUSTUS	CDS	8159219	8159697	1	+	2	transcript_id "file_1_file_1_jg1390.t1"; gene_id "file_1_file_1_jg1390";
dsecASM438219v1_0	AUGUSTUS	exon	8159219	8159697	.	+	.	transcript_id "file_1_file_1_jg1390.t1"; gene_id "file_1_file_1_jg1390";
dsecASM438219v1_0	AUGUSTUS	stop_codon	8159695	8159697	.	+	0	transcript_id "file_1_file_1_jg1390.t1"; gene_id "file_1_file_1_jg1390";
dsecASM438219v1_1	AUGUSTUS	start_codon	18665388	18665390	.	+	0	transcript_id "file_1_file_1_jg14741.t1"; gene_id "file_1_file_1_jg14741";
dsecASM438219v1_1	AUGUSTUS	CDS	18665388	18667419	1	+	0	transcript_id "file_1_file_1_jg14741.t1"; gene_id "file_1_file_1_jg14741";
dsecASM438219v1_1	AUGUSTUS	exon	18665388	18667419	.	+	.	transcript_id "file_1_file_1_jg14741.t1"; gene_id "file_1_file_1_jg14741";
dsecASM438219v1_1	AUGUSTUS	intron	18667420	18667476	.	+	.	transcript_id "file_1_file_1_jg14741.t1"; gene_id "file_1_file_1_jg14741";
dsecASM438219v1_1	AUGUSTUS	CDS	18667477	18667598	1	+	2	transcript_id "file_1_file_1_jg14741.t1"; gene_id "file_1_file_1_jg14741";
dsecASM438219v1_1	AUGUSTUS	exon	18667477	18667598	.	+	.	transcript_id "file_1_file_1_jg14741.t1"; gene_id "file_1_file_1_jg14741";
dsecASM438219v1_1	AUGUSTUS	intron	18667599	18667659	.	+	.	transcript_id "file_1_file_1_jg14741.t1"; gene_id "file_1_file_1_jg14741";
dsecASM438219v1_1	AUGUSTUS	CDS	18667660	18668024	1	+	0	transcript_id "file_1_file_1_jg14741.t1"; gene_id "file_1_file_1_jg14741";
dsecASM438219v1_1	AUGUSTUS	exon	18667660	18668024	.	+	.	transcript_id "file_1_file_1_jg14741.t1"; gene_id "file_1_file_1_jg14741";
dsecASM438219v1_1	AUGUSTUS	intron	18668025	18668148	.	+	.	transcript_id "file_1_file_1_jg14741.t1"; gene_id "file_1_file_1_jg14741";
dsecASM438219v1_1	AUGUSTUS	CDS	18668149	18668238	1	+	1	transcript_id "file_1_file_1_jg14741.t1"; gene_id "file_1_file_1_jg14741";
dsecASM438219v1_1	AUGUSTUS	exon	18668149	18668238	.	+	.	transcript_id "file_1_file_1_jg14741.t1"; gene_id "file_1_file_1_jg14741";
dsecASM438219v1_1	AUGUSTUS	intron	18668239	18668347	.	+	.	transcript_id "file_1_file_1_jg14741.t1"; gene_id "file_1_file_1_jg14741";
dsecASM438219v1_1	AUGUSTUS	CDS	18668348	18668427	1	+	1	transcript_id "file_1_file_1_jg14741.t1"; gene_id "file_1_file_1_jg14741";
dsecASM438219v1_1	AUGUSTUS	exon	18668348	18668427	.	+	.	transcript_id "file_1_file_1_jg14741.t1"; gene_id "file_1_file_1_jg14741";
dsecASM438219v1_1	AUGUSTUS	intron	18668428	18668648	.	+	.	transcript_id "file_1_file_1_jg14741.t1"; gene_id "file_1_file_1_jg14741";
dsecASM438219v1_1	AUGUSTUS	transcript	18665388	18668857	.	+	.	transcript_id "file_1_file_1_jg14741.t1"; gene_id "file_1_file_1_jg14741"
dsecASM438219v1_1	AUGUSTUS	gene	18665388	18668857	.	+	.	jg14741
dsecASM438219v1_1	AUGUSTUS	CDS	18668649	18668857	0.99	+	2	transcript_id "file_1_file_1_jg14741.t1"; gene_id "file_1_file_1_jg14741";
dsecASM438219v1_1	AUGUSTUS	exon	18668649	18668857	.	+	.	transcript_id "file_1_file_1_jg14741.t1"; gene_id "file_1_file_1_jg14741";
dsecASM438219v1_1	AUGUSTUS	stop_codon	18668855	18668857	.	+	0	transcript_id "file_1_file_1_jg14741.t1"; gene_id "file_1_file_1_jg14741";
dsecASM438219v1_3	AUGUSTUS	start_codon	5910547	5910549	.	+	0	transcript_id "file_1_file_1_jg9027.t2"; gene_id "file_1_file_1_jg9027";
dsecASM438219v1_3	AUGUSTUS	CDS	5910547	5910640	0.85	+	0	transcript_id "file_1_file_1_jg9027.t2"; gene_id "file_1_file_1_jg9027";
dsecASM438219v1_3	AUGUSTUS	exon	5910547	5910640	.	+	.	transcript_id "file_1_file_1_jg9027.t2"; gene_id "file_1_file_1_jg9027";
dsecASM438219v1_3	AUGUSTUS	intron	5910641	5910695	.	+	.	transcript_id "file_1_file_1_jg9027.t2"; gene_id "file_1_file_1_jg9027";
dsecASM438219v1_3	AUGUSTUS	transcript	5910547	5911462	.	+	.	transcript_id "file_1_file_1_jg9027.t2"; gene_id "file_1_file_1_jg9027"
dsecASM438219v1_3	AUGUSTUS	CDS	5910696	5911462	1	+	2	transcript_id "file_1_file_1_jg9027.t2"; gene_id "file_1_file_1_jg9027";
dsecASM438219v1_3	AUGUSTUS	exon	5910696	5911462	.	+	.	transcript_id "file_1_file_1_jg9027.t2"; gene_id "file_1_file_1_jg9027";
dsecASM438219v1_3	AUGUSTUS	stop_codon	5911460	5911462	.	+	0	transcript_id "file_1_file_1_jg9027.t2"; gene_id "file_1_file_1_jg9027";
dsecASM438219v1_2	AUGUSTUS	start_codon	17645956	17645958	.	+	0	transcript_id "file_1_file_1_jg7931.t1"; gene_id "file_1_file_1_jg7931";
dsecASM438219v1_2	AUGUSTUS	CDS	17645956	17646164	1	+	0	transcript_id "file_1_file_1_jg7931.t1"; gene_id "file_1_file_1_jg7931";
dsecASM438219v1_2	AUGUSTUS	exon	17645956	17646164	.	+	.	transcript_id "file_1_file_1_jg7931.t1"; gene_id "file_1_file_1_jg7931";
dsecASM438219v1_2	AUGUSTUS	intron	17646165	17646262	.	+	.	transcript_id "file_1_file_1_jg7931.t1"; gene_id "file_1_file_1_jg7931";
dsecASM438219v1_2	AUGUSTUS	transcript	17645956	17646731	.	+	.	transcript_id "file_1_file_1_jg7931.t1"; gene_id "file_1_file_1_jg7931"
dsecASM438219v1_2	AUGUSTUS	gene	17645956	17646731	.	+	.	jg7931
dsecASM438219v1_2	AUGUSTUS	CDS	17646263	17646731	1	+	1	transcript_id "file_1_file_1_jg7931.t1"; gene_id "file_1_file_1_jg7931";
dsecASM438219v1_2	AUGUSTUS	exon	17646263	17646731	.	+	.	transcript_id "file_1_file_1_jg7931.t1"; gene_id "file_1_file_1_jg7931";
dsecASM438219v1_2	AUGUSTUS	stop_codon	17646729	17646731	.	+	0	transcript_id "file_1_file_1_jg7931.t1"; gene_id "file_1_file_1_jg7931";
dsecASM438219v1_5	AUGUSTUS	stop_codon	17147443	17147445	.	-	0	transcript_id "file_1_file_1_jg5012.t1"; gene_id "file_1_file_1_jg5012";
dsecASM438219v1_5	AUGUSTUS	CDS	17147443	17147592	1	-	0	transcript_id "file_1_file_1_jg5012.t1"; gene_id "file_1_file_1_jg5012";
dsecASM438219v1_5	AUGUSTUS	exon	17147443	17147592	.	-	.	transcript_id "file_1_file_1_jg5012.t1"; gene_id "file_1_file_1_jg5012";
dsecASM438219v1_5	AUGUSTUS	intron	17147593	17160317	.	-	.	transcript_id "file_1_file_1_jg5012.t1"; gene_id "file_1_file_1_jg5012";
dsecASM438219v1_5	AUGUSTUS	transcript	17147443	17160404	.	-	.	transcript_id "file_1_file_1_jg5012.t1"; gene_id "file_1_file_1_jg5012"
dsecASM438219v1_5	AUGUSTUS	gene	17147443	17160404	.	-	.	jg5012
dsecASM438219v1_5	AUGUSTUS	CDS	17160318	17160404	1	-	0	transcript_id "file_1_file_1_jg5012.t1"; gene_id "file_1_file_1_jg5012";
dsecASM438219v1_5	AUGUSTUS	exon	17160318	17160404	.	-	.	transcript_id "file_1_file_1_jg5012.t1"; gene_id "file_1_file_1_jg5012";
dsecASM438219v1_5	AUGUSTUS	start_codon	17160402	17160404	.	-	0	transcript_id "file_1_file_1_jg5012.t1"; gene_id "file_1_file_1_jg5012";
dsecASM438219v1_3	AUGUSTUS	stop_codon	9014891	9014893	.	-	0	transcript_id "file_1_file_1_jg9411.t1"; gene_id "file_1_file_1_jg9411";
dsecASM438219v1_3	AUGUSTUS	CDS	9014891	9015017	1	-	1	transcript_id "file_1_file_1_jg9411.t1"; gene_id "file_1_file_1_jg9411";
dsecASM438219v1_3	AUGUSTUS	exon	9014891	9015017	.	-	.	transcript_id "file_1_file_1_jg9411.t1"; gene_id "file_1_file_1_jg9411";
dsecASM438219v1_3	AUGUSTUS	intron	9015018	9015086	.	-	.	transcript_id "file_1_file_1_jg9411.t1"; gene_id "file_1_file_1_jg9411";
dsecASM438219v1_3	AUGUSTUS	CDS	9015087	9015593	1	-	1	transcript_id "file_1_file_1_jg9411.t1"; gene_id "file_1_file_1_jg9411";
dsecASM438219v1_3	AUGUSTUS	exon	9015087	9015593	.	-	.	transcript_id "file_1_file_1_jg9411.t1"; gene_id "file_1_file_1_jg9411";
dsecASM438219v1_3	AUGUSTUS	intron	9015594	9015648	.	-	.	transcript_id "file_1_file_1_jg9411.t1"; gene_id "file_1_file_1_jg9411";
dsecASM438219v1_3	AUGUSTUS	CDS	9015649	9016066	1	-	2	transcript_id "file_1_file_1_jg9411.t1"; gene_id "file_1_file_1_jg9411";
dsecASM438219v1_3	AUGUSTUS	exon	9015649	9016066	.	-	.	transcript_id "file_1_file_1_jg9411.t1"; gene_id "file_1_file_1_jg9411";
dsecASM438219v1_3	AUGUSTUS	intron	9016067	9016124	.	-	.	transcript_id "file_1_file_1_jg9411.t1"; gene_id "file_1_file_1_jg9411";
dsecASM438219v1_3	AUGUSTUS	CDS	9016125	9016567	1	-	1	transcript_id "file_1_file_1_jg9411.t1"; gene_id "file_1_file_1_jg9411";
dsecASM438219v1_3	AUGUSTUS	exon	9016125	9016567	.	-	.	transcript_id "file_1_file_1_jg9411.t1"; gene_id "file_1_file_1_jg9411";
dsecASM438219v1_3	AUGUSTUS	intron	9016568	9016786	.	-	.	transcript_id "file_1_file_1_jg9411.t1"; gene_id "file_1_file_1_jg9411";
dsecASM438219v1_3	AUGUSTUS	transcript	9014891	9016929	.	-	.	transcript_id "file_1_file_1_jg9411.t1"; gene_id "file_1_file_1_jg9411"
dsecASM438219v1_3	AUGUSTUS	gene	9014891	9016929	.	-	.	jg9411
dsecASM438219v1_3	AUGUSTUS	CDS	9016787	9016929	1	-	0	transcript_id "file_1_file_1_jg9411.t1"; gene_id "file_1_file_1_jg9411";
dsecASM438219v1_3	AUGUSTUS	exon	9016787	9016929	.	-	.	transcript_id "file_1_file_1_jg9411.t1"; gene_id "file_1_file_1_jg9411";
dsecASM438219v1_3	AUGUSTUS	start_codon	9016927	9016929	.	-	0	transcript_id "file_1_file_1_jg9411.t1"; gene_id "file_1_file_1_jg9411";
dsecASM438219v1_0	AUGUSTUS	start_codon	13527103	13527105	.	+	0	transcript_id "file_1_file_1_jg2127.t1"; gene_id "file_1_file_1_jg2127";
dsecASM438219v1_0	AUGUSTUS	CDS	13527103	13527478	0.97	+	0	transcript_id "file_1_file_1_jg2127.t1"; gene_id "file_1_file_1_jg2127";
dsecASM438219v1_0	AUGUSTUS	exon	13527103	13527478	.	+	.	transcript_id "file_1_file_1_jg2127.t1"; gene_id "file_1_file_1_jg2127";
dsecASM438219v1_0	AUGUSTUS	intron	13527479	13528021	.	+	.	transcript_id "file_1_file_1_jg2127.t1"; gene_id "file_1_file_1_jg2127";
dsecASM438219v1_0	AUGUSTUS	transcript	13527103	13528095	.	+	.	transcript_id "file_1_file_1_jg2127.t1"; gene_id "file_1_file_1_jg2127"
dsecASM438219v1_0	AUGUSTUS	gene	13527103	13528095	.	+	.	jg2127
dsecASM438219v1_0	AUGUSTUS	CDS	13528022	13528095	0.49	+	2	transcript_id "file_1_file_1_jg2127.t1"; gene_id "file_1_file_1_jg2127";
dsecASM438219v1_0	AUGUSTUS	exon	13528022	13528095	.	+	.	transcript_id "file_1_file_1_jg2127.t1"; gene_id "file_1_file_1_jg2127";
dsecASM438219v1_0	AUGUSTUS	stop_codon	13528093	13528095	.	+	0	transcript_id "file_1_file_1_jg2127.t1"; gene_id "file_1_file_1_jg2127";
dsecASM438219v1_2	AUGUSTUS	start_codon	7953705	7953707	.	+	0	transcript_id "file_1_file_1_jg6710.t1"; gene_id "file_1_file_1_jg6710";
dsecASM438219v1_2	AUGUSTUS	CDS	7953705	7953901	1	+	0	transcript_id "file_1_file_1_jg6710.t1"; gene_id "file_1_file_1_jg6710";
dsecASM438219v1_2	AUGUSTUS	exon	7953705	7953901	.	+	.	transcript_id "file_1_file_1_jg6710.t1"; gene_id "file_1_file_1_jg6710";
dsecASM438219v1_2	AUGUSTUS	intron	7953902	7953956	.	+	.	transcript_id "file_1_file_1_jg6710.t1"; gene_id "file_1_file_1_jg6710";
dsecASM438219v1_2	AUGUSTUS	transcript	7953705	7955355	.	+	.	transcript_id "file_1_file_1_jg6710.t1"; gene_id "file_1_file_1_jg6710"
dsecASM438219v1_2	AUGUSTUS	gene	7953705	7955355	.	+	.	jg6710
dsecASM438219v1_2	AUGUSTUS	CDS	7953957	7955355	1	+	1	transcript_id "file_1_file_1_jg6710.t1"; gene_id "file_1_file_1_jg6710";
dsecASM438219v1_2	AUGUSTUS	exon	7953957	7955355	.	+	.	transcript_id "file_1_file_1_jg6710.t1"; gene_id "file_1_file_1_jg6710";
dsecASM438219v1_2	AUGUSTUS	stop_codon	7955353	7955355	.	+	0	transcript_id "file_1_file_1_jg6710.t1"; gene_id "file_1_file_1_jg6710";
dsecASM438219v1_2	GeneMark.hmm	start_codon	18764731	18764733	.	+	0	gene_id "file_1_file_2_8284_g"; transcript_id "file_1_file_2_8284_t"; count "file_1_file_2_1_1";
dsecASM438219v1_2	GeneMark.hmm	CDS	18764731	18765209	.	+	0	gene_id "file_1_file_2_8284_g"; transcript_id "file_1_file_2_8284_t"; evidence "file_1_file_2_0_1"; cds_type "file_1_file_2_Initial"; count "file_1_file_2_1_2"; anchored "file_1_file_2_0_1";
dsecASM438219v1_2	GeneMark.hmm	exon	18764731	18765209	0	+	.	gene_id "file_1_file_2_8284_g"; transcript_id "file_1_file_2_8284_t"; evidence "file_1_file_2_0_1"; cds_type "file_1_file_2_Initial"; count "file_1_file_2_1_2"; anchored "file_1_file_2_0_1";
dsecASM438219v1_2	GeneMark.hmm	CDS	18766315	18766468	.	+	1	gene_id "file_1_file_2_8284_g"; transcript_id "file_1_file_2_8284_t"; evidence "file_1_file_2_1_1"; cds_type "file_1_file_2_Terminal"; count "file_1_file_2_2_2"; anchored "file_1_file_2_1_1";
dsecASM438219v1_2	GeneMark.hmm	exon	18766315	18766468	0	+	.	gene_id "file_1_file_2_8284_g"; transcript_id "file_1_file_2_8284_t"; evidence "file_1_file_2_1_1"; cds_type "file_1_file_2_Terminal"; count "file_1_file_2_2_2"; anchored "file_1_file_2_1_1";
dsecASM438219v1_2	GeneMark.hmm	stop_codon	18766466	18766468	.	+	0	gene_id "file_1_file_2_8284_g"; transcript_id "file_1_file_2_8284_t"; count "file_1_file_2_1_1";
dsecASM438219v1_1	AUGUSTUS	start_codon	5150036	5150038	.	+	0	transcript_id "file_1_file_1_jg12784.t1"; gene_id "file_1_file_1_jg12784";
dsecASM438219v1_1	AUGUSTUS	CDS	5150036	5150248	1	+	0	transcript_id "file_1_file_1_jg12784.t1"; gene_id "file_1_file_1_jg12784";
dsecASM438219v1_1	AUGUSTUS	exon	5150036	5150248	.	+	.	transcript_id "file_1_file_1_jg12784.t1"; gene_id "file_1_file_1_jg12784";
dsecASM438219v1_1	AUGUSTUS	transcript	5150036	5150248	.	+	.	transcript_id "file_1_file_1_jg12784.t1"; gene_id "file_1_file_1_jg12784"
dsecASM438219v1_1	AUGUSTUS	gene	5150036	5150248	.	+	.	jg12784
dsecASM438219v1_1	AUGUSTUS	stop_codon	5150246	5150248	.	+	0	transcript_id "file_1_file_1_jg12784.t1"; gene_id "file_1_file_1_jg12784";
dsecASM438219v1_0	AUGUSTUS	start_codon	16909794	16909796	.	+	0	transcript_id "file_1_file_1_jg2409.t1"; gene_id "file_1_file_1_jg2409";
dsecASM438219v1_0	AUGUSTUS	CDS	16909794	16909821	0.99	+	0	transcript_id "file_1_file_1_jg2409.t1"; gene_id "file_1_file_1_jg2409";
dsecASM438219v1_0	AUGUSTUS	exon	16909794	16909821	.	+	.	transcript_id "file_1_file_1_jg2409.t1"; gene_id "file_1_file_1_jg2409";
dsecASM438219v1_0	AUGUSTUS	intron	16909822	16909906	.	+	.	transcript_id "file_1_file_1_jg2409.t1"; gene_id "file_1_file_1_jg2409";
dsecASM438219v1_0	AUGUSTUS	CDS	16909907	16910305	0.83	+	2	transcript_id "file_1_file_1_jg2409.t1"; gene_id "file_1_file_1_jg2409";
dsecASM438219v1_0	AUGUSTUS	exon	16909907	16910305	.	+	.	transcript_id "file_1_file_1_jg2409.t1"; gene_id "file_1_file_1_jg2409";
dsecASM438219v1_0	AUGUSTUS	intron	16910306	16912406	.	+	.	transcript_id "file_1_file_1_jg2409.t1"; gene_id "file_1_file_1_jg2409";
dsecASM438219v1_0	AUGUSTUS	transcript	16909794	16912414	.	+	.	transcript_id "file_1_file_1_jg2409.t1"; gene_id "file_1_file_1_jg2409"
dsecASM438219v1_0	AUGUSTUS	gene	16909794	16912414	.	+	.	jg2409
dsecASM438219v1_0	AUGUSTUS	CDS	16912407	16912414	0.68	+	2	transcript_id "file_1_file_1_jg2409.t1"; gene_id "file_1_file_1_jg2409";
dsecASM438219v1_0	AUGUSTUS	exon	16912407	16912414	.	+	.	transcript_id "file_1_file_1_jg2409.t1"; gene_id "file_1_file_1_jg2409";
dsecASM438219v1_0	AUGUSTUS	stop_codon	16912412	16912414	.	+	0	transcript_id "file_1_file_1_jg2409.t1"; gene_id "file_1_file_1_jg2409";
dsecASM438219v1_0	AUGUSTUS	stop_codon	11786432	11786434	.	-	0	transcript_id "file_1_file_1_jg1916.t1"; gene_id "file_1_file_1_jg1916";
dsecASM438219v1_0	AUGUSTUS	CDS	11786432	11787225	1	-	2	transcript_id "file_1_file_1_jg1916.t1"; gene_id "file_1_file_1_jg1916";
dsecASM438219v1_0	AUGUSTUS	exon	11786432	11787225	.	-	.	transcript_id "file_1_file_1_jg1916.t1"; gene_id "file_1_file_1_jg1916";
dsecASM438219v1_0	AUGUSTUS	intron	11787226	11787317	.	-	.	transcript_id "file_1_file_1_jg1916.t1"; gene_id "file_1_file_1_jg1916";
dsecASM438219v1_0	AUGUSTUS	transcript	11786432	11788293	.	-	.	transcript_id "file_1_file_1_jg1916.t1"; gene_id "file_1_file_1_jg1916"
dsecASM438219v1_0	AUGUSTUS	gene	11786432	11788293	.	-	.	jg1916
dsecASM438219v1_0	AUGUSTUS	CDS	11787318	11788293	1	-	0	transcript_id "file_1_file_1_jg1916.t1"; gene_id "file_1_file_1_jg1916";
dsecASM438219v1_0	AUGUSTUS	exon	11787318	11788293	.	-	.	transcript_id "file_1_file_1_jg1916.t1"; gene_id "file_1_file_1_jg1916";
dsecASM438219v1_0	AUGUSTUS	start_codon	11788291	11788293	.	-	0	transcript_id "file_1_file_1_jg1916.t1"; gene_id "file_1_file_1_jg1916";
dsecASM438219v1_0	AUGUSTUS	start_codon	21542209	21542211	.	+	0	transcript_id "file_1_file_1_jg2925.t1"; gene_id "file_1_file_1_jg2925";
dsecASM438219v1_0	AUGUSTUS	CDS	21542209	21542619	1	+	0	transcript_id "file_1_file_1_jg2925.t1"; gene_id "file_1_file_1_jg2925";
dsecASM438219v1_0	AUGUSTUS	exon	21542209	21542619	.	+	.	transcript_id "file_1_file_1_jg2925.t1"; gene_id "file_1_file_1_jg2925";
dsecASM438219v1_0	AUGUSTUS	transcript	21542209	21542619	.	+	.	transcript_id "file_1_file_1_jg2925.t1"; gene_id "file_1_file_1_jg2925"
dsecASM438219v1_0	AUGUSTUS	gene	21542209	21542619	.	+	.	jg2925
dsecASM438219v1_0	AUGUSTUS	stop_codon	21542617	21542619	.	+	0	transcript_id "file_1_file_1_jg2925.t1"; gene_id "file_1_file_1_jg2925";
dsecASM438219v1_2	AUGUSTUS	start_codon	11193921	11193923	.	+	0	transcript_id "file_1_file_1_jg7127.t1"; gene_id "file_1_file_1_jg7127";
dsecASM438219v1_2	AUGUSTUS	CDS	11193921	11194397	1	+	0	transcript_id "file_1_file_1_jg7127.t1"; gene_id "file_1_file_1_jg7127";
dsecASM438219v1_2	AUGUSTUS	exon	11193921	11194397	.	+	.	transcript_id "file_1_file_1_jg7127.t1"; gene_id "file_1_file_1_jg7127";
dsecASM438219v1_2	AUGUSTUS	transcript	11193921	11194397	.	+	.	transcript_id "file_1_file_1_jg7127.t1"; gene_id "file_1_file_1_jg7127"
dsecASM438219v1_2	AUGUSTUS	gene	11193921	11194397	.	+	.	jg7127
dsecASM438219v1_2	AUGUSTUS	stop_codon	11194395	11194397	.	+	0	transcript_id "file_1_file_1_jg7127.t1"; gene_id "file_1_file_1_jg7127";
dsecASM438219v1_242	AUGUSTUS	start_codon	36563	36565	.	+	0	transcript_id "file_1_file_1_jg3063.t1"; gene_id "file_1_file_1_jg3063";
dsecASM438219v1_242	AUGUSTUS	CDS	36563	37180	0.98	+	0	transcript_id "file_1_file_1_jg3063.t1"; gene_id "file_1_file_1_jg3063";
dsecASM438219v1_242	AUGUSTUS	exon	36563	37180	.	+	.	transcript_id "file_1_file_1_jg3063.t1"; gene_id "file_1_file_1_jg3063";
dsecASM438219v1_242	AUGUSTUS	transcript	36563	37180	.	+	.	transcript_id "file_1_file_1_jg3063.t1"; gene_id "file_1_file_1_jg3063"
dsecASM438219v1_242	AUGUSTUS	gene	36563	37180	.	+	.	jg3063
dsecASM438219v1_242	AUGUSTUS	stop_codon	37178	37180	.	+	0	transcript_id "file_1_file_1_jg3063.t1"; gene_id "file_1_file_1_jg3063";
dsecASM438219v1_0	AUGUSTUS	start_codon	5442536	5442538	.	+	0	transcript_id "file_1_file_1_jg1012.t1"; gene_id "file_1_file_1_jg1012";
dsecASM438219v1_0	AUGUSTUS	CDS	5442536	5442682	0.51	+	0	transcript_id "file_1_file_1_jg1012.t1"; gene_id "file_1_file_1_jg1012";
dsecASM438219v1_0	AUGUSTUS	exon	5442536	5442682	.	+	.	transcript_id "file_1_file_1_jg1012.t1"; gene_id "file_1_file_1_jg1012";
dsecASM438219v1_0	AUGUSTUS	intron	5442683	5442740	.	+	.	transcript_id "file_1_file_1_jg1012.t1"; gene_id "file_1_file_1_jg1012";
dsecASM438219v1_0	AUGUSTUS	CDS	5442741	5443559	1	+	0	transcript_id "file_1_file_1_jg1012.t1"; gene_id "file_1_file_1_jg1012";
dsecASM438219v1_0	AUGUSTUS	exon	5442741	5443559	.	+	.	transcript_id "file_1_file_1_jg1012.t1"; gene_id "file_1_file_1_jg1012";
dsecASM438219v1_0	AUGUSTUS	intron	5443560	5443615	.	+	.	transcript_id "file_1_file_1_jg1012.t1"; gene_id "file_1_file_1_jg1012";
dsecASM438219v1_0	AUGUSTUS	CDS	5443616	5443779	1	+	0	transcript_id "file_1_file_1_jg1012.t1"; gene_id "file_1_file_1_jg1012";
dsecASM438219v1_0	AUGUSTUS	exon	5443616	5443779	.	+	.	transcript_id "file_1_file_1_jg1012.t1"; gene_id "file_1_file_1_jg1012";
dsecASM438219v1_0	AUGUSTUS	intron	5443780	5443838	.	+	.	transcript_id "file_1_file_1_jg1012.t1"; gene_id "file_1_file_1_jg1012";
dsecASM438219v1_0	AUGUSTUS	CDS	5443839	5445022	1	+	1	transcript_id "file_1_file_1_jg1012.t1"; gene_id "file_1_file_1_jg1012";
dsecASM438219v1_0	AUGUSTUS	exon	5443839	5445022	.	+	.	transcript_id "file_1_file_1_jg1012.t1"; gene_id "file_1_file_1_jg1012";
dsecASM438219v1_0	AUGUSTUS	intron	5445023	5445080	.	+	.	transcript_id "file_1_file_1_jg1012.t1"; gene_id "file_1_file_1_jg1012";
dsecASM438219v1_0	AUGUSTUS	CDS	5445081	5445334	1	+	2	transcript_id "file_1_file_1_jg1012.t1"; gene_id "file_1_file_1_jg1012";
dsecASM438219v1_0	AUGUSTUS	exon	5445081	5445334	.	+	.	transcript_id "file_1_file_1_jg1012.t1"; gene_id "file_1_file_1_jg1012";
dsecASM438219v1_0	AUGUSTUS	intron	5445335	5445395	.	+	.	transcript_id "file_1_file_1_jg1012.t1"; gene_id "file_1_file_1_jg1012";
dsecASM438219v1_0	AUGUSTUS	transcript	5442536	5445788	.	+	.	transcript_id "file_1_file_1_jg1012.t1"; gene_id "file_1_file_1_jg1012"
dsecASM438219v1_0	AUGUSTUS	gene	5442536	5445788	.	+	.	jg1012
dsecASM438219v1_0	AUGUSTUS	CDS	5445396	5445788	1	+	0	transcript_id "file_1_file_1_jg1012.t1"; gene_id "file_1_file_1_jg1012";
dsecASM438219v1_0	AUGUSTUS	exon	5445396	5445788	.	+	.	transcript_id "file_1_file_1_jg1012.t1"; gene_id "file_1_file_1_jg1012";
dsecASM438219v1_0	AUGUSTUS	stop_codon	5445786	5445788	.	+	0	transcript_id "file_1_file_1_jg1012.t1"; gene_id "file_1_file_1_jg1012";
dsecASM438219v1_3	AUGUSTUS	start_codon	19608971	19608973	.	+	0	transcript_id "file_1_file_1_jg10811.t1"; gene_id "file_1_file_1_jg10811";
dsecASM438219v1_3	AUGUSTUS	CDS	19608971	19609548	1	+	0	transcript_id "file_1_file_1_jg10811.t1"; gene_id "file_1_file_1_jg10811";
dsecASM438219v1_3	AUGUSTUS	exon	19608971	19609548	.	+	.	transcript_id "file_1_file_1_jg10811.t1"; gene_id "file_1_file_1_jg10811";
dsecASM438219v1_3	AUGUSTUS	intron	19609549	19609924	.	+	.	transcript_id "file_1_file_1_jg10811.t1"; gene_id "file_1_file_1_jg10811";
dsecASM438219v1_3	AUGUSTUS	CDS	19609925	19610034	0.79	+	1	transcript_id "file_1_file_1_jg10811.t1"; gene_id "file_1_file_1_jg10811";
dsecASM438219v1_3	AUGUSTUS	exon	19609925	19610034	.	+	.	transcript_id "file_1_file_1_jg10811.t1"; gene_id "file_1_file_1_jg10811";
dsecASM438219v1_3	AUGUSTUS	intron	19610035	19610095	.	+	.	transcript_id "file_1_file_1_jg10811.t1"; gene_id "file_1_file_1_jg10811";
dsecASM438219v1_3	AUGUSTUS	transcript	19608971	19610100	.	+	.	transcript_id "file_1_file_1_jg10811.t1"; gene_id "file_1_file_1_jg10811"
dsecASM438219v1_3	AUGUSTUS	gene	19608971	19610100	.	+	.	jg10811
dsecASM438219v1_3	AUGUSTUS	CDS	19610096	19610100	1	+	2	transcript_id "file_1_file_1_jg10811.t1"; gene_id "file_1_file_1_jg10811";
dsecASM438219v1_3	AUGUSTUS	exon	19610096	19610100	.	+	.	transcript_id "file_1_file_1_jg10811.t1"; gene_id "file_1_file_1_jg10811";
dsecASM438219v1_3	AUGUSTUS	stop_codon	19610098	19610100	.	+	0	transcript_id "file_1_file_1_jg10811.t1"; gene_id "file_1_file_1_jg10811";
dsecASM438219v1_2	AUGUSTUS	stop_codon	3171436	3171438	.	-	0	transcript_id "file_1_file_1_jg6132.t1"; gene_id "file_1_file_1_jg6132";
dsecASM438219v1_2	AUGUSTUS	CDS	3171436	3171917	0.96	-	2	transcript_id "file_1_file_1_jg6132.t1"; gene_id "file_1_file_1_jg6132";
dsecASM438219v1_2	AUGUSTUS	exon	3171436	3171917	.	-	.	transcript_id "file_1_file_1_jg6132.t1"; gene_id "file_1_file_1_jg6132";
dsecASM438219v1_2	AUGUSTUS	intron	3171918	3172091	.	-	.	transcript_id "file_1_file_1_jg6132.t1"; gene_id "file_1_file_1_jg6132";
dsecASM438219v1_2	AUGUSTUS	transcript	3171436	3173052	.	-	.	transcript_id "file_1_file_1_jg6132.t1"; gene_id "file_1_file_1_jg6132"
dsecASM438219v1_2	AUGUSTUS	gene	3171436	3173052	.	-	.	jg6132
dsecASM438219v1_2	AUGUSTUS	CDS	3172092	3173052	0.73	-	0	transcript_id "file_1_file_1_jg6132.t1"; gene_id "file_1_file_1_jg6132";
dsecASM438219v1_2	AUGUSTUS	exon	3172092	3173052	.	-	.	transcript_id "file_1_file_1_jg6132.t1"; gene_id "file_1_file_1_jg6132";
dsecASM438219v1_2	AUGUSTUS	start_codon	3173050	3173052	.	-	0	transcript_id "file_1_file_1_jg6132.t1"; gene_id "file_1_file_1_jg6132";
dsecASM438219v1_76	AUGUSTUS	start_codon	35262	35264	.	+	0	transcript_id "file_1_file_1_jg158.t1"; gene_id "file_1_file_1_jg158";
dsecASM438219v1_76	AUGUSTUS	CDS	35262	35672	1	+	0	transcript_id "file_1_file_1_jg158.t1"; gene_id "file_1_file_1_jg158";
dsecASM438219v1_76	AUGUSTUS	exon	35262	35672	.	+	.	transcript_id "file_1_file_1_jg158.t1"; gene_id "file_1_file_1_jg158";
dsecASM438219v1_76	AUGUSTUS	transcript	35262	35672	.	+	.	transcript_id "file_1_file_1_jg158.t1"; gene_id "file_1_file_1_jg158"
dsecASM438219v1_76	AUGUSTUS	gene	35262	35672	.	+	.	jg158
dsecASM438219v1_76	AUGUSTUS	stop_codon	35670	35672	.	+	0	transcript_id "file_1_file_1_jg158.t1"; gene_id "file_1_file_1_jg158";
dsecASM438219v1_3	AUGUSTUS	stop_codon	10496900	10496902	.	-	0	transcript_id "file_1_file_1_jg9607.t1"; gene_id "file_1_file_1_jg9607";
dsecASM438219v1_3	AUGUSTUS	CDS	10496900	10497087	0.89	-	2	transcript_id "file_1_file_1_jg9607.t1"; gene_id "file_1_file_1_jg9607";
dsecASM438219v1_3	AUGUSTUS	exon	10496900	10497087	.	-	.	transcript_id "file_1_file_1_jg9607.t1"; gene_id "file_1_file_1_jg9607";
dsecASM438219v1_3	AUGUSTUS	intron	10497088	10497860	.	-	.	transcript_id "file_1_file_1_jg9607.t1"; gene_id "file_1_file_1_jg9607";
dsecASM438219v1_3	AUGUSTUS	transcript	10496900	10498077	.	-	.	transcript_id "file_1_file_1_jg9607.t1"; gene_id "file_1_file_1_jg9607"
dsecASM438219v1_3	AUGUSTUS	gene	10496900	10498077	.	-	.	jg9607
dsecASM438219v1_3	AUGUSTUS	CDS	10497861	10498077	0.86	-	0	transcript_id "file_1_file_1_jg9607.t1"; gene_id "file_1_file_1_jg9607";
dsecASM438219v1_3	AUGUSTUS	exon	10497861	10498077	.	-	.	transcript_id "file_1_file_1_jg9607.t1"; gene_id "file_1_file_1_jg9607";
dsecASM438219v1_3	AUGUSTUS	start_codon	10498075	10498077	.	-	0	transcript_id "file_1_file_1_jg9607.t1"; gene_id "file_1_file_1_jg9607";
dsecASM438219v1_343	AUGUSTUS	stop_codon	171757	171759	.	-	0	transcript_id "file_1_file_1_jg15559.t1"; gene_id "file_1_file_1_jg15559";
dsecASM438219v1_343	AUGUSTUS	CDS	171757	172041	1	-	0	transcript_id "file_1_file_1_jg15559.t1"; gene_id "file_1_file_1_jg15559";
dsecASM438219v1_343	AUGUSTUS	exon	171757	172041	.	-	.	transcript_id "file_1_file_1_jg15559.t1"; gene_id "file_1_file_1_jg15559";
dsecASM438219v1_343	AUGUSTUS	transcript	171757	172041	.	-	.	transcript_id "file_1_file_1_jg15559.t1"; gene_id "file_1_file_1_jg15559"
dsecASM438219v1_343	AUGUSTUS	gene	171757	172041	.	-	.	jg15559
dsecASM438219v1_343	AUGUSTUS	start_codon	172039	172041	.	-	0	transcript_id "file_1_file_1_jg15559.t1"; gene_id "file_1_file_1_jg15559";
dsecASM438219v1_3	AUGUSTUS	start_codon	15646997	15646999	.	+	0	transcript_id "file_1_file_1_jg10241.t1"; gene_id "file_1_file_1_jg10241";
dsecASM438219v1_3	AUGUSTUS	CDS	15646997	15648028	1	+	0	transcript_id "file_1_file_1_jg10241.t1"; gene_id "file_1_file_1_jg10241";
dsecASM438219v1_3	AUGUSTUS	exon	15646997	15648028	.	+	.	transcript_id "file_1_file_1_jg10241.t1"; gene_id "file_1_file_1_jg10241";
dsecASM438219v1_3	AUGUSTUS	transcript	15646997	15648028	.	+	.	transcript_id "file_1_file_1_jg10241.t1"; gene_id "file_1_file_1_jg10241"
dsecASM438219v1_3	AUGUSTUS	gene	15646997	15648028	.	+	.	jg10241
dsecASM438219v1_3	AUGUSTUS	stop_codon	15648026	15648028	.	+	0	transcript_id "file_1_file_1_jg10241.t1"; gene_id "file_1_file_1_jg10241";
dsecASM438219v1_2	AUGUSTUS	stop_codon	13897827	13897829	.	-	0	transcript_id "file_1_file_1_jg7458.t1"; gene_id "file_1_file_1_jg7458";
dsecASM438219v1_2	AUGUSTUS	CDS	13897827	13898137	1	-	2	transcript_id "file_1_file_1_jg7458.t1"; gene_id "file_1_file_1_jg7458";
dsecASM438219v1_2	AUGUSTUS	exon	13897827	13898137	.	-	.	transcript_id "file_1_file_1_jg7458.t1"; gene_id "file_1_file_1_jg7458";
dsecASM438219v1_2	AUGUSTUS	intron	13898138	13898197	.	-	.	transcript_id "file_1_file_1_jg7458.t1"; gene_id "file_1_file_1_jg7458";
dsecASM438219v1_2	AUGUSTUS	transcript	13897827	13898225	.	-	.	transcript_id "file_1_file_1_jg7458.t1"; gene_id "file_1_file_1_jg7458"
dsecASM438219v1_2	AUGUSTUS	gene	13897827	13898225	.	-	.	jg7458
dsecASM438219v1_2	AUGUSTUS	CDS	13898198	13898225	1	-	0	transcript_id "file_1_file_1_jg7458.t1"; gene_id "file_1_file_1_jg7458";
dsecASM438219v1_2	AUGUSTUS	exon	13898198	13898225	.	-	.	transcript_id "file_1_file_1_jg7458.t1"; gene_id "file_1_file_1_jg7458";
dsecASM438219v1_2	AUGUSTUS	start_codon	13898223	13898225	.	-	0	transcript_id "file_1_file_1_jg7458.t1"; gene_id "file_1_file_1_jg7458";
dsecASM438219v1_0	AUGUSTUS	start_codon	8148812	8148814	.	+	0	transcript_id "file_1_file_1_jg1386.t1"; gene_id "file_1_file_1_jg1386";
dsecASM438219v1_0	AUGUSTUS	CDS	8148812	8149792	1	+	0	transcript_id "file_1_file_1_jg1386.t1"; gene_id "file_1_file_1_jg1386";
dsecASM438219v1_0	AUGUSTUS	exon	8148812	8149792	.	+	.	transcript_id "file_1_file_1_jg1386.t1"; gene_id "file_1_file_1_jg1386";
dsecASM438219v1_0	AUGUSTUS	transcript	8148812	8149792	.	+	.	transcript_id "file_1_file_1_jg1386.t1"; gene_id "file_1_file_1_jg1386"
dsecASM438219v1_0	AUGUSTUS	gene	8148812	8149792	.	+	.	jg1386
dsecASM438219v1_0	AUGUSTUS	stop_codon	8149790	8149792	.	+	0	transcript_id "file_1_file_1_jg1386.t1"; gene_id "file_1_file_1_jg1386";
dsecASM438219v1_1	AUGUSTUS	start_codon	15554137	15554139	.	+	0	transcript_id "file_1_file_1_jg14323.t7"; gene_id "file_1_file_1_jg14323";
dsecASM438219v1_1	AUGUSTUS	CDS	15554137	15555471	1	+	0	transcript_id "file_1_file_1_jg14323.t7"; gene_id "file_1_file_1_jg14323";
dsecASM438219v1_1	AUGUSTUS	exon	15554137	15555471	.	+	.	transcript_id "file_1_file_1_jg14323.t7"; gene_id "file_1_file_1_jg14323";
dsecASM438219v1_1	AUGUSTUS	intron	15555472	15555725	.	+	.	transcript_id "file_1_file_1_jg14323.t7"; gene_id "file_1_file_1_jg14323";
dsecASM438219v1_1	AUGUSTUS	CDS	15555726	15555941	1	+	0	transcript_id "file_1_file_1_jg14323.t7"; gene_id "file_1_file_1_jg14323";
dsecASM438219v1_1	AUGUSTUS	exon	15555726	15555941	.	+	.	transcript_id "file_1_file_1_jg14323.t7"; gene_id "file_1_file_1_jg14323";
dsecASM438219v1_1	AUGUSTUS	intron	15555942	15556000	.	+	.	transcript_id "file_1_file_1_jg14323.t7"; gene_id "file_1_file_1_jg14323";
dsecASM438219v1_1	AUGUSTUS	CDS	15556001	15556221	1	+	0	transcript_id "file_1_file_1_jg14323.t7"; gene_id "file_1_file_1_jg14323";
dsecASM438219v1_1	AUGUSTUS	exon	15556001	15556221	.	+	.	transcript_id "file_1_file_1_jg14323.t7"; gene_id "file_1_file_1_jg14323";
dsecASM438219v1_1	AUGUSTUS	intron	15556222	15556339	.	+	.	transcript_id "file_1_file_1_jg14323.t7"; gene_id "file_1_file_1_jg14323";
dsecASM438219v1_1	AUGUSTUS	CDS	15556340	15556621	1	+	1	transcript_id "file_1_file_1_jg14323.t7"; gene_id "file_1_file_1_jg14323";
dsecASM438219v1_1	AUGUSTUS	exon	15556340	15556621	.	+	.	transcript_id "file_1_file_1_jg14323.t7"; gene_id "file_1_file_1_jg14323";
dsecASM438219v1_1	AUGUSTUS	intron	15556622	15556682	.	+	.	transcript_id "file_1_file_1_jg14323.t7"; gene_id "file_1_file_1_jg14323";
dsecASM438219v1_1	AUGUSTUS	CDS	15556683	15556876	0.82	+	1	transcript_id "file_1_file_1_jg14323.t7"; gene_id "file_1_file_1_jg14323";
dsecASM438219v1_1	AUGUSTUS	exon	15556683	15556876	.	+	.	transcript_id "file_1_file_1_jg14323.t7"; gene_id "file_1_file_1_jg14323";
dsecASM438219v1_1	AUGUSTUS	intron	15556877	15557943	.	+	.	transcript_id "file_1_file_1_jg14323.t7"; gene_id "file_1_file_1_jg14323";
dsecASM438219v1_1	AUGUSTUS	CDS	15557944	15558056	0.98	+	2	transcript_id "file_1_file_1_jg14323.t7"; gene_id "file_1_file_1_jg14323";
dsecASM438219v1_1	AUGUSTUS	exon	15557944	15558056	.	+	.	transcript_id "file_1_file_1_jg14323.t7"; gene_id "file_1_file_1_jg14323";
dsecASM438219v1_1	AUGUSTUS	intron	15558057	15558120	.	+	.	transcript_id "file_1_file_1_jg14323.t7"; gene_id "file_1_file_1_jg14323";
dsecASM438219v1_1	AUGUSTUS	CDS	15558121	15558304	1	+	0	transcript_id "file_1_file_1_jg14323.t7"; gene_id "file_1_file_1_jg14323";
dsecASM438219v1_1	AUGUSTUS	exon	15558121	15558304	.	+	.	transcript_id "file_1_file_1_jg14323.t7"; gene_id "file_1_file_1_jg14323";
dsecASM438219v1_1	AUGUSTUS	intron	15558305	15558586	.	+	.	transcript_id "file_1_file_1_jg14323.t7"; gene_id "file_1_file_1_jg14323";
dsecASM438219v1_1	AUGUSTUS	CDS	15558587	15558701	1	+	2	transcript_id "file_1_file_1_jg14323.t7"; gene_id "file_1_file_1_jg14323";
dsecASM438219v1_1	AUGUSTUS	exon	15558587	15558701	.	+	.	transcript_id "file_1_file_1_jg14323.t7"; gene_id "file_1_file_1_jg14323";
dsecASM438219v1_1	AUGUSTUS	intron	15558702	15558759	.	+	.	transcript_id "file_1_file_1_jg14323.t7"; gene_id "file_1_file_1_jg14323";
dsecASM438219v1_1	AUGUSTUS	CDS	15558760	15558887	1	+	1	transcript_id "file_1_file_1_jg14323.t7"; gene_id "file_1_file_1_jg14323";
dsecASM438219v1_1	AUGUSTUS	exon	15558760	15558887	.	+	.	transcript_id "file_1_file_1_jg14323.t7"; gene_id "file_1_file_1_jg14323";
dsecASM438219v1_1	AUGUSTUS	intron	15558888	15558951	.	+	.	transcript_id "file_1_file_1_jg14323.t7"; gene_id "file_1_file_1_jg14323";
dsecASM438219v1_1	AUGUSTUS	CDS	15558952	15559114	1	+	2	transcript_id "file_1_file_1_jg14323.t7"; gene_id "file_1_file_1_jg14323";
dsecASM438219v1_1	AUGUSTUS	exon	15558952	15559114	.	+	.	transcript_id "file_1_file_1_jg14323.t7"; gene_id "file_1_file_1_jg14323";
dsecASM438219v1_1	AUGUSTUS	intron	15559115	15562796	.	+	.	transcript_id "file_1_file_1_jg14323.t7"; gene_id "file_1_file_1_jg14323";
dsecASM438219v1_1	AUGUSTUS	CDS	15562797	15562867	1	+	1	transcript_id "file_1_file_1_jg14323.t7"; gene_id "file_1_file_1_jg14323";
dsecASM438219v1_1	AUGUSTUS	exon	15562797	15562867	.	+	.	transcript_id "file_1_file_1_jg14323.t7"; gene_id "file_1_file_1_jg14323";
dsecASM438219v1_1	AUGUSTUS	intron	15562868	15563907	.	+	.	transcript_id "file_1_file_1_jg14323.t7"; gene_id "file_1_file_1_jg14323";
dsecASM438219v1_1	AUGUSTUS	CDS	15563908	15564031	1	+	2	transcript_id "file_1_file_1_jg14323.t7"; gene_id "file_1_file_1_jg14323";
dsecASM438219v1_1	AUGUSTUS	exon	15563908	15564031	.	+	.	transcript_id "file_1_file_1_jg14323.t7"; gene_id "file_1_file_1_jg14323";
dsecASM438219v1_1	AUGUSTUS	intron	15564032	15566302	.	+	.	transcript_id "file_1_file_1_jg14323.t7"; gene_id "file_1_file_1_jg14323";
dsecASM438219v1_1	AUGUSTUS	transcript	15554137	15566315	.	+	.	transcript_id "file_1_file_1_jg14323.t7"; gene_id "file_1_file_1_jg14323"
dsecASM438219v1_1	AUGUSTUS	CDS	15566303	15566315	0.7	+	1	transcript_id "file_1_file_1_jg14323.t7"; gene_id "file_1_file_1_jg14323";
dsecASM438219v1_1	AUGUSTUS	exon	15566303	15566315	.	+	.	transcript_id "file_1_file_1_jg14323.t7"; gene_id "file_1_file_1_jg14323";
dsecASM438219v1_1	AUGUSTUS	stop_codon	15566313	15566315	.	+	0	transcript_id "file_1_file_1_jg14323.t7"; gene_id "file_1_file_1_jg14323";
dsecASM438219v1_5	AUGUSTUS	start_codon	8601600	8601602	.	+	0	transcript_id "file_1_file_1_jg4055.t1"; gene_id "file_1_file_1_jg4055";
dsecASM438219v1_5	AUGUSTUS	CDS	8601600	8602176	1	+	0	transcript_id "file_1_file_1_jg4055.t1"; gene_id "file_1_file_1_jg4055";
dsecASM438219v1_5	AUGUSTUS	exon	8601600	8602176	.	+	.	transcript_id "file_1_file_1_jg4055.t1"; gene_id "file_1_file_1_jg4055";
dsecASM438219v1_5	AUGUSTUS	intron	8602177	8602447	.	+	.	transcript_id "file_1_file_1_jg4055.t1"; gene_id "file_1_file_1_jg4055";
dsecASM438219v1_5	AUGUSTUS	CDS	8602448	8603115	1	+	2	transcript_id "file_1_file_1_jg4055.t1"; gene_id "file_1_file_1_jg4055";
dsecASM438219v1_5	AUGUSTUS	exon	8602448	8603115	.	+	.	transcript_id "file_1_file_1_jg4055.t1"; gene_id "file_1_file_1_jg4055";
dsecASM438219v1_5	AUGUSTUS	intron	8603116	8603343	.	+	.	transcript_id "file_1_file_1_jg4055.t1"; gene_id "file_1_file_1_jg4055";
dsecASM438219v1_5	AUGUSTUS	CDS	8603344	8603667	1	+	0	transcript_id "file_1_file_1_jg4055.t1"; gene_id "file_1_file_1_jg4055";
dsecASM438219v1_5	AUGUSTUS	exon	8603344	8603667	.	+	.	transcript_id "file_1_file_1_jg4055.t1"; gene_id "file_1_file_1_jg4055";
dsecASM438219v1_5	AUGUSTUS	intron	8603668	8604093	.	+	.	transcript_id "file_1_file_1_jg4055.t1"; gene_id "file_1_file_1_jg4055";
dsecASM438219v1_5	AUGUSTUS	CDS	8604094	8604238	1	+	0	transcript_id "file_1_file_1_jg4055.t1"; gene_id "file_1_file_1_jg4055";
dsecASM438219v1_5	AUGUSTUS	exon	8604094	8604238	.	+	.	transcript_id "file_1_file_1_jg4055.t1"; gene_id "file_1_file_1_jg4055";
dsecASM438219v1_5	AUGUSTUS	intron	8604239	8606267	.	+	.	transcript_id "file_1_file_1_jg4055.t1"; gene_id "file_1_file_1_jg4055";
dsecASM438219v1_5	AUGUSTUS	CDS	8606268	8606597	1	+	2	transcript_id "file_1_file_1_jg4055.t1"; gene_id "file_1_file_1_jg4055";
dsecASM438219v1_5	AUGUSTUS	exon	8606268	8606597	.	+	.	transcript_id "file_1_file_1_jg4055.t1"; gene_id "file_1_file_1_jg4055";
dsecASM438219v1_5	AUGUSTUS	intron	8606598	8606670	.	+	.	transcript_id "file_1_file_1_jg4055.t1"; gene_id "file_1_file_1_jg4055";
dsecASM438219v1_5	AUGUSTUS	CDS	8606671	8606922	1	+	2	transcript_id "file_1_file_1_jg4055.t1"; gene_id "file_1_file_1_jg4055";
dsecASM438219v1_5	AUGUSTUS	exon	8606671	8606922	.	+	.	transcript_id "file_1_file_1_jg4055.t1"; gene_id "file_1_file_1_jg4055";
dsecASM438219v1_5	AUGUSTUS	intron	8606923	8607140	.	+	.	transcript_id "file_1_file_1_jg4055.t1"; gene_id "file_1_file_1_jg4055";
dsecASM438219v1_5	AUGUSTUS	CDS	8607141	8607299	1	+	2	transcript_id "file_1_file_1_jg4055.t1"; gene_id "file_1_file_1_jg4055";
dsecASM438219v1_5	AUGUSTUS	exon	8607141	8607299	.	+	.	transcript_id "file_1_file_1_jg4055.t1"; gene_id "file_1_file_1_jg4055";
dsecASM438219v1_5	AUGUSTUS	intron	8607300	8607786	.	+	.	transcript_id "file_1_file_1_jg4055.t1"; gene_id "file_1_file_1_jg4055";
dsecASM438219v1_5	AUGUSTUS	CDS	8607787	8607846	1	+	2	transcript_id "file_1_file_1_jg4055.t1"; gene_id "file_1_file_1_jg4055";
dsecASM438219v1_5	AUGUSTUS	exon	8607787	8607846	.	+	.	transcript_id "file_1_file_1_jg4055.t1"; gene_id "file_1_file_1_jg4055";
dsecASM438219v1_5	AUGUSTUS	intron	8607847	8608875	.	+	.	transcript_id "file_1_file_1_jg4055.t1"; gene_id "file_1_file_1_jg4055";
dsecASM438219v1_5	AUGUSTUS	CDS	8608876	8609132	1	+	2	transcript_id "file_1_file_1_jg4055.t1"; gene_id "file_1_file_1_jg4055";
dsecASM438219v1_5	AUGUSTUS	exon	8608876	8609132	.	+	.	transcript_id "file_1_file_1_jg4055.t1"; gene_id "file_1_file_1_jg4055";
dsecASM438219v1_5	AUGUSTUS	intron	8609133	8609193	.	+	.	transcript_id "file_1_file_1_jg4055.t1"; gene_id "file_1_file_1_jg4055";
dsecASM438219v1_5	AUGUSTUS	CDS	8609194	8609461	1	+	0	transcript_id "file_1_file_1_jg4055.t1"; gene_id "file_1_file_1_jg4055";
dsecASM438219v1_5	AUGUSTUS	exon	8609194	8609461	.	+	.	transcript_id "file_1_file_1_jg4055.t1"; gene_id "file_1_file_1_jg4055";
dsecASM438219v1_5	AUGUSTUS	intron	8609462	8609518	.	+	.	transcript_id "file_1_file_1_jg4055.t1"; gene_id "file_1_file_1_jg4055";
dsecASM438219v1_5	AUGUSTUS	CDS	8609519	8610116	1	+	2	transcript_id "file_1_file_1_jg4055.t1"; gene_id "file_1_file_1_jg4055";
dsecASM438219v1_5	AUGUSTUS	exon	8609519	8610116	.	+	.	transcript_id "file_1_file_1_jg4055.t1"; gene_id "file_1_file_1_jg4055";
dsecASM438219v1_5	AUGUSTUS	intron	8610117	8610177	.	+	.	transcript_id "file_1_file_1_jg4055.t1"; gene_id "file_1_file_1_jg4055";
dsecASM438219v1_5	AUGUSTUS	transcript	8601600	8610283	.	+	.	transcript_id "file_1_file_1_jg4055.t1"; gene_id "file_1_file_1_jg4055"
dsecASM438219v1_5	AUGUSTUS	gene	8601600	8610283	.	+	.	jg4055
dsecASM438219v1_5	AUGUSTUS	CDS	8610178	8610283	1	+	1	transcript_id "file_1_file_1_jg4055.t1"; gene_id "file_1_file_1_jg4055";
dsecASM438219v1_5	AUGUSTUS	exon	8610178	8610283	.	+	.	transcript_id "file_1_file_1_jg4055.t1"; gene_id "file_1_file_1_jg4055";
dsecASM438219v1_5	AUGUSTUS	stop_codon	8610281	8610283	.	+	0	transcript_id "file_1_file_1_jg4055.t1"; gene_id "file_1_file_1_jg4055";
dsecASM438219v1_2	AUGUSTUS	stop_codon	20273342	20273344	.	-	0	transcript_id "file_1_file_1_jg8259.t1"; gene_id "file_1_file_1_jg8259";
dsecASM438219v1_2	AUGUSTUS	CDS	20273342	20274261	1	-	2	transcript_id "file_1_file_1_jg8259.t1"; gene_id "file_1_file_1_jg8259";
dsecASM438219v1_2	AUGUSTUS	exon	20273342	20274261	.	-	.	transcript_id "file_1_file_1_jg8259.t1"; gene_id "file_1_file_1_jg8259";
dsecASM438219v1_2	AUGUSTUS	intron	20274262	20274321	.	-	.	transcript_id "file_1_file_1_jg8259.t1"; gene_id "file_1_file_1_jg8259";
dsecASM438219v1_2	AUGUSTUS	transcript	20273342	20274433	.	-	.	transcript_id "file_1_file_1_jg8259.t1"; gene_id "file_1_file_1_jg8259"
dsecASM438219v1_2	AUGUSTUS	gene	20273342	20274433	.	-	.	jg8259
dsecASM438219v1_2	AUGUSTUS	CDS	20274322	20274433	1	-	0	transcript_id "file_1_file_1_jg8259.t1"; gene_id "file_1_file_1_jg8259";
dsecASM438219v1_2	AUGUSTUS	exon	20274322	20274433	.	-	.	transcript_id "file_1_file_1_jg8259.t1"; gene_id "file_1_file_1_jg8259";
dsecASM438219v1_2	AUGUSTUS	start_codon	20274431	20274433	.	-	0	transcript_id "file_1_file_1_jg8259.t1"; gene_id "file_1_file_1_jg8259";
dsecASM438219v1_1	AUGUSTUS	stop_codon	10717623	10717625	.	-	0	transcript_id "file_1_file_1_jg13616.t1"; gene_id "file_1_file_1_jg13616";
dsecASM438219v1_1	AUGUSTUS	CDS	10717623	10718352	1	-	1	transcript_id "file_1_file_1_jg13616.t1"; gene_id "file_1_file_1_jg13616";
dsecASM438219v1_1	AUGUSTUS	exon	10717623	10718352	.	-	.	transcript_id "file_1_file_1_jg13616.t1"; gene_id "file_1_file_1_jg13616";
dsecASM438219v1_1	AUGUSTUS	intron	10718353	10718410	.	-	.	transcript_id "file_1_file_1_jg13616.t1"; gene_id "file_1_file_1_jg13616";
dsecASM438219v1_1	AUGUSTUS	CDS	10718411	10718599	1	-	1	transcript_id "file_1_file_1_jg13616.t1"; gene_id "file_1_file_1_jg13616";
dsecASM438219v1_1	AUGUSTUS	exon	10718411	10718599	.	-	.	transcript_id "file_1_file_1_jg13616.t1"; gene_id "file_1_file_1_jg13616";
dsecASM438219v1_1	AUGUSTUS	intron	10718600	10718650	.	-	.	transcript_id "file_1_file_1_jg13616.t1"; gene_id "file_1_file_1_jg13616";
dsecASM438219v1_1	AUGUSTUS	transcript	10717623	10719045	.	-	.	transcript_id "file_1_file_1_jg13616.t1"; gene_id "file_1_file_1_jg13616"
dsecASM438219v1_1	AUGUSTUS	gene	10717623	10719045	.	-	.	jg13616
dsecASM438219v1_1	AUGUSTUS	CDS	10718651	10719045	1	-	0	transcript_id "file_1_file_1_jg13616.t1"; gene_id "file_1_file_1_jg13616";
dsecASM438219v1_1	AUGUSTUS	exon	10718651	10719045	.	-	.	transcript_id "file_1_file_1_jg13616.t1"; gene_id "file_1_file_1_jg13616";
dsecASM438219v1_1	AUGUSTUS	start_codon	10719043	10719045	.	-	0	transcript_id "file_1_file_1_jg13616.t1"; gene_id "file_1_file_1_jg13616";
dsecASM438219v1_1	AUGUSTUS	start_codon	7461988	7461990	.	+	0	transcript_id "file_1_file_1_jg13128.t1"; gene_id "file_1_file_1_jg13128";
dsecASM438219v1_1	AUGUSTUS	CDS	7461988	7462449	1	+	0	transcript_id "file_1_file_1_jg13128.t1"; gene_id "file_1_file_1_jg13128";
dsecASM438219v1_1	AUGUSTUS	exon	7461988	7462449	.	+	.	transcript_id "file_1_file_1_jg13128.t1"; gene_id "file_1_file_1_jg13128";
dsecASM438219v1_1	AUGUSTUS	transcript	7461988	7462449	.	+	.	transcript_id "file_1_file_1_jg13128.t1"; gene_id "file_1_file_1_jg13128"
dsecASM438219v1_1	AUGUSTUS	gene	7461988	7462449	.	+	.	jg13128
dsecASM438219v1_1	AUGUSTUS	stop_codon	7462447	7462449	.	+	0	transcript_id "file_1_file_1_jg13128.t1"; gene_id "file_1_file_1_jg13128";
dsecASM438219v1_1	GeneMark.hmm	start_codon	9046498	9046500	.	+	0	gene_id "file_1_file_2_3902_g"; transcript_id "file_1_file_2_3902_t"; count "file_1_file_2_1_1";
dsecASM438219v1_1	GeneMark.hmm	CDS	9046498	9047249	.	+	0	gene_id "file_1_file_2_3902_g"; transcript_id "file_1_file_2_3902_t"; evidence "file_1_file_2_1_1"; cds_type "file_1_file_2_Initial"; count "file_1_file_2_1_3"; anchored "file_1_file_2_1_1";
dsecASM438219v1_1	GeneMark.hmm	exon	9046498	9047249	0	+	.	gene_id "file_1_file_2_3902_g"; transcript_id "file_1_file_2_3902_t"; evidence "file_1_file_2_1_1"; cds_type "file_1_file_2_Initial"; count "file_1_file_2_1_3"; anchored "file_1_file_2_1_1";
dsecASM438219v1_1	GeneMark.hmm	CDS	9047368	9049196	.	+	1	gene_id "file_1_file_2_3902_g"; transcript_id "file_1_file_2_3902_t"; evidence "file_1_file_2_1_1"; cds_type "file_1_file_2_Internal"; count "file_1_file_2_2_3"; anchored "file_1_file_2_1_1";
dsecASM438219v1_1	GeneMark.hmm	exon	9047368	9049196	0	+	.	gene_id "file_1_file_2_3902_g"; transcript_id "file_1_file_2_3902_t"; evidence "file_1_file_2_1_1"; cds_type "file_1_file_2_Internal"; count "file_1_file_2_2_3"; anchored "file_1_file_2_1_1";
dsecASM438219v1_1	GeneMark.hmm	CDS	9049266	9049444	.	+	2	gene_id "file_1_file_2_3902_g"; transcript_id "file_1_file_2_3902_t"; evidence "file_1_file_2_1_1"; cds_type "file_1_file_2_Terminal"; count "file_1_file_2_3_3"; anchored "file_1_file_2_1_1";
dsecASM438219v1_1	GeneMark.hmm	exon	9049266	9049444	0	+	.	gene_id "file_1_file_2_3902_g"; transcript_id "file_1_file_2_3902_t"; evidence "file_1_file_2_1_1"; cds_type "file_1_file_2_Terminal"; count "file_1_file_2_3_3"; anchored "file_1_file_2_1_1";
dsecASM438219v1_1	GeneMark.hmm	stop_codon	9049442	9049444	.	+	0	gene_id "file_1_file_2_3902_g"; transcript_id "file_1_file_2_3902_t"; count "file_1_file_2_1_1";
dsecASM438219v1_0	AUGUSTUS	start_codon	4579042	4579044	.	+	0	transcript_id "file_1_file_1_jg897.t1"; gene_id "file_1_file_1_jg897";
dsecASM438219v1_0	AUGUSTUS	CDS	4579042	4579240	1	+	0	transcript_id "file_1_file_1_jg897.t1"; gene_id "file_1_file_1_jg897";
dsecASM438219v1_0	AUGUSTUS	exon	4579042	4579240	.	+	.	transcript_id "file_1_file_1_jg897.t1"; gene_id "file_1_file_1_jg897";
dsecASM438219v1_0	AUGUSTUS	intron	4579241	4579311	.	+	.	transcript_id "file_1_file_1_jg897.t1"; gene_id "file_1_file_1_jg897";
dsecASM438219v1_0	AUGUSTUS	CDS	4579312	4579703	1	+	2	transcript_id "file_1_file_1_jg897.t1"; gene_id "file_1_file_1_jg897";
dsecASM438219v1_0	AUGUSTUS	exon	4579312	4579703	.	+	.	transcript_id "file_1_file_1_jg897.t1"; gene_id "file_1_file_1_jg897";
dsecASM438219v1_0	AUGUSTUS	intron	4579704	4579954	.	+	.	transcript_id "file_1_file_1_jg897.t1"; gene_id "file_1_file_1_jg897";
dsecASM438219v1_0	AUGUSTUS	transcript	4579042	4580308	.	+	.	transcript_id "file_1_file_1_jg897.t1"; gene_id "file_1_file_1_jg897"
dsecASM438219v1_0	AUGUSTUS	gene	4579042	4580308	.	+	.	jg897
dsecASM438219v1_0	AUGUSTUS	CDS	4579955	4580308	1	+	0	transcript_id "file_1_file_1_jg897.t1"; gene_id "file_1_file_1_jg897";
dsecASM438219v1_0	AUGUSTUS	exon	4579955	4580308	.	+	.	transcript_id "file_1_file_1_jg897.t1"; gene_id "file_1_file_1_jg897";
dsecASM438219v1_0	AUGUSTUS	stop_codon	4580306	4580308	.	+	0	transcript_id "file_1_file_1_jg897.t1"; gene_id "file_1_file_1_jg897";
dsecASM438219v1_0	AUGUSTUS	stop_codon	4384965	4384967	.	-	0	transcript_id "file_1_file_1_jg880.t1"; gene_id "file_1_file_1_jg880";
dsecASM438219v1_0	AUGUSTUS	CDS	4384965	4385828	1	-	0	transcript_id "file_1_file_1_jg880.t1"; gene_id "file_1_file_1_jg880";
dsecASM438219v1_0	AUGUSTUS	exon	4384965	4385828	.	-	.	transcript_id "file_1_file_1_jg880.t1"; gene_id "file_1_file_1_jg880";
dsecASM438219v1_0	AUGUSTUS	intron	4385829	4385882	.	-	.	transcript_id "file_1_file_1_jg880.t1"; gene_id "file_1_file_1_jg880";
dsecASM438219v1_0	AUGUSTUS	CDS	4385883	4386270	1	-	1	transcript_id "file_1_file_1_jg880.t1"; gene_id "file_1_file_1_jg880";
dsecASM438219v1_0	AUGUSTUS	exon	4385883	4386270	.	-	.	transcript_id "file_1_file_1_jg880.t1"; gene_id "file_1_file_1_jg880";
dsecASM438219v1_0	AUGUSTUS	intron	4386271	4386336	.	-	.	transcript_id "file_1_file_1_jg880.t1"; gene_id "file_1_file_1_jg880";
dsecASM438219v1_0	AUGUSTUS	transcript	4384965	4386404	.	-	.	transcript_id "file_1_file_1_jg880.t1"; gene_id "file_1_file_1_jg880"
dsecASM438219v1_0	AUGUSTUS	gene	4384965	4386404	.	-	.	jg880
dsecASM438219v1_0	AUGUSTUS	CDS	4386337	4386404	1	-	0	transcript_id "file_1_file_1_jg880.t1"; gene_id "file_1_file_1_jg880";
dsecASM438219v1_0	AUGUSTUS	exon	4386337	4386404	.	-	.	transcript_id "file_1_file_1_jg880.t1"; gene_id "file_1_file_1_jg880";
dsecASM438219v1_0	AUGUSTUS	start_codon	4386402	4386404	.	-	0	transcript_id "file_1_file_1_jg880.t1"; gene_id "file_1_file_1_jg880";
dsecASM438219v1_3	AUGUSTUS	stop_codon	23336899	23336901	.	-	0	transcript_id "file_1_file_1_jg11373.t1"; gene_id "file_1_file_1_jg11373";
dsecASM438219v1_3	AUGUSTUS	CDS	23336899	23337526	1	-	1	transcript_id "file_1_file_1_jg11373.t1"; gene_id "file_1_file_1_jg11373";
dsecASM438219v1_3	AUGUSTUS	exon	23336899	23337526	.	-	.	transcript_id "file_1_file_1_jg11373.t1"; gene_id "file_1_file_1_jg11373";
dsecASM438219v1_3	AUGUSTUS	intron	23337527	23338061	.	-	.	transcript_id "file_1_file_1_jg11373.t1"; gene_id "file_1_file_1_jg11373";
dsecASM438219v1_3	AUGUSTUS	CDS	23338062	23338242	1	-	2	transcript_id "file_1_file_1_jg11373.t1"; gene_id "file_1_file_1_jg11373";
dsecASM438219v1_3	AUGUSTUS	exon	23338062	23338242	.	-	.	transcript_id "file_1_file_1_jg11373.t1"; gene_id "file_1_file_1_jg11373";
dsecASM438219v1_3	AUGUSTUS	intron	23338243	23338298	.	-	.	transcript_id "file_1_file_1_jg11373.t1"; gene_id "file_1_file_1_jg11373";
dsecASM438219v1_3	AUGUSTUS	transcript	23336899	23338440	.	-	.	transcript_id "file_1_file_1_jg11373.t1"; gene_id "file_1_file_1_jg11373"
dsecASM438219v1_3	AUGUSTUS	gene	23336899	23338440	.	-	.	jg11373
dsecASM438219v1_3	AUGUSTUS	CDS	23338299	23338440	1	-	0	transcript_id "file_1_file_1_jg11373.t1"; gene_id "file_1_file_1_jg11373";
dsecASM438219v1_3	AUGUSTUS	exon	23338299	23338440	.	-	.	transcript_id "file_1_file_1_jg11373.t1"; gene_id "file_1_file_1_jg11373";
dsecASM438219v1_3	AUGUSTUS	start_codon	23338438	23338440	.	-	0	transcript_id "file_1_file_1_jg11373.t1"; gene_id "file_1_file_1_jg11373";
dsecASM438219v1_1	AUGUSTUS	stop_codon	6639785	6639787	.	-	0	transcript_id "file_1_file_1_jg13014.t1"; gene_id "file_1_file_1_jg13014";
dsecASM438219v1_1	AUGUSTUS	CDS	6639785	6640087	1	-	0	transcript_id "file_1_file_1_jg13014.t1"; gene_id "file_1_file_1_jg13014";
dsecASM438219v1_1	AUGUSTUS	exon	6639785	6640087	.	-	.	transcript_id "file_1_file_1_jg13014.t1"; gene_id "file_1_file_1_jg13014";
dsecASM438219v1_1	AUGUSTUS	transcript	6639785	6640087	.	-	.	transcript_id "file_1_file_1_jg13014.t1"; gene_id "file_1_file_1_jg13014"
dsecASM438219v1_1	AUGUSTUS	gene	6639785	6640087	.	-	.	jg13014
dsecASM438219v1_1	AUGUSTUS	start_codon	6640085	6640087	.	-	0	transcript_id "file_1_file_1_jg13014.t1"; gene_id "file_1_file_1_jg13014";
dsecASM438219v1_3	AUGUSTUS	start_codon	4101552	4101554	.	+	0	transcript_id "file_1_file_1_jg8787.t1"; gene_id "file_1_file_1_jg8787";
dsecASM438219v1_3	AUGUSTUS	CDS	4101552	4101700	1	+	0	transcript_id "file_1_file_1_jg8787.t1"; gene_id "file_1_file_1_jg8787";
dsecASM438219v1_3	AUGUSTUS	exon	4101552	4101700	.	+	.	transcript_id "file_1_file_1_jg8787.t1"; gene_id "file_1_file_1_jg8787";
dsecASM438219v1_3	AUGUSTUS	intron	4101701	4101760	.	+	.	transcript_id "file_1_file_1_jg8787.t1"; gene_id "file_1_file_1_jg8787";
dsecASM438219v1_3	AUGUSTUS	CDS	4101761	4101978	1	+	1	transcript_id "file_1_file_1_jg8787.t1"; gene_id "file_1_file_1_jg8787";
dsecASM438219v1_3	AUGUSTUS	exon	4101761	4101978	.	+	.	transcript_id "file_1_file_1_jg8787.t1"; gene_id "file_1_file_1_jg8787";
dsecASM438219v1_3	AUGUSTUS	intron	4101979	4102043	.	+	.	transcript_id "file_1_file_1_jg8787.t1"; gene_id "file_1_file_1_jg8787";
dsecASM438219v1_3	AUGUSTUS	CDS	4102044	4102315	1	+	2	transcript_id "file_1_file_1_jg8787.t1"; gene_id "file_1_file_1_jg8787";
dsecASM438219v1_3	AUGUSTUS	exon	4102044	4102315	.	+	.	transcript_id "file_1_file_1_jg8787.t1"; gene_id "file_1_file_1_jg8787";
dsecASM438219v1_3	AUGUSTUS	intron	4102316	4102380	.	+	.	transcript_id "file_1_file_1_jg8787.t1"; gene_id "file_1_file_1_jg8787";
dsecASM438219v1_3	AUGUSTUS	CDS	4102381	4102530	1	+	0	transcript_id "file_1_file_1_jg8787.t1"; gene_id "file_1_file_1_jg8787";
dsecASM438219v1_3	AUGUSTUS	exon	4102381	4102530	.	+	.	transcript_id "file_1_file_1_jg8787.t1"; gene_id "file_1_file_1_jg8787";
dsecASM438219v1_3	AUGUSTUS	intron	4102531	4102593	.	+	.	transcript_id "file_1_file_1_jg8787.t1"; gene_id "file_1_file_1_jg8787";
dsecASM438219v1_3	AUGUSTUS	transcript	4101552	4103136	.	+	.	transcript_id "file_1_file_1_jg8787.t1"; gene_id "file_1_file_1_jg8787"
dsecASM438219v1_3	AUGUSTUS	gene	4101552	4103136	.	+	.	jg8787
dsecASM438219v1_3	AUGUSTUS	CDS	4102594	4103136	1	+	0	transcript_id "file_1_file_1_jg8787.t1"; gene_id "file_1_file_1_jg8787";
dsecASM438219v1_3	AUGUSTUS	exon	4102594	4103136	.	+	.	transcript_id "file_1_file_1_jg8787.t1"; gene_id "file_1_file_1_jg8787";
dsecASM438219v1_3	AUGUSTUS	stop_codon	4103134	4103136	.	+	0	transcript_id "file_1_file_1_jg8787.t1"; gene_id "file_1_file_1_jg8787";
dsecASM438219v1_1	AUGUSTUS	start_codon	5655050	5655052	.	+	0	transcript_id "file_1_file_1_jg12873.t1"; gene_id "file_1_file_1_jg12873";
dsecASM438219v1_1	AUGUSTUS	CDS	5655050	5655364	1	+	0	transcript_id "file_1_file_1_jg12873.t1"; gene_id "file_1_file_1_jg12873";
dsecASM438219v1_1	AUGUSTUS	exon	5655050	5655364	.	+	.	transcript_id "file_1_file_1_jg12873.t1"; gene_id "file_1_file_1_jg12873";
dsecASM438219v1_1	AUGUSTUS	intron	5655365	5655673	.	+	.	transcript_id "file_1_file_1_jg12873.t1"; gene_id "file_1_file_1_jg12873";
dsecASM438219v1_1	AUGUSTUS	transcript	5655050	5656069	.	+	.	transcript_id "file_1_file_1_jg12873.t1"; gene_id "file_1_file_1_jg12873"
dsecASM438219v1_1	AUGUSTUS	gene	5655050	5656069	.	+	.	jg12873
dsecASM438219v1_1	AUGUSTUS	CDS	5655674	5656069	1	+	0	transcript_id "file_1_file_1_jg12873.t1"; gene_id "file_1_file_1_jg12873";
dsecASM438219v1_1	AUGUSTUS	exon	5655674	5656069	.	+	.	transcript_id "file_1_file_1_jg12873.t1"; gene_id "file_1_file_1_jg12873";
dsecASM438219v1_1	AUGUSTUS	stop_codon	5656067	5656069	.	+	0	transcript_id "file_1_file_1_jg12873.t1"; gene_id "file_1_file_1_jg12873";
dsecASM438219v1_3	AUGUSTUS	stop_codon	22648193	22648195	.	-	0	transcript_id "file_1_file_1_jg11256.t1"; gene_id "file_1_file_1_jg11256";
dsecASM438219v1_3	AUGUSTUS	CDS	22648193	22648693	0.95	-	0	transcript_id "file_1_file_1_jg11256.t1"; gene_id "file_1_file_1_jg11256";
dsecASM438219v1_3	AUGUSTUS	exon	22648193	22648693	.	-	.	transcript_id "file_1_file_1_jg11256.t1"; gene_id "file_1_file_1_jg11256";
dsecASM438219v1_3	AUGUSTUS	transcript	22648193	22648693	.	-	.	transcript_id "file_1_file_1_jg11256.t1"; gene_id "file_1_file_1_jg11256"
dsecASM438219v1_3	AUGUSTUS	gene	22648193	22648693	.	-	.	jg11256
dsecASM438219v1_3	AUGUSTUS	start_codon	22648691	22648693	.	-	0	transcript_id "file_1_file_1_jg11256.t1"; gene_id "file_1_file_1_jg11256";
dsecASM438219v1_1	AUGUSTUS	start_codon	5480713	5480715	.	+	0	transcript_id "file_1_file_1_jg12852.t1"; gene_id "file_1_file_1_jg12852";
dsecASM438219v1_1	AUGUSTUS	CDS	5480713	5480911	1	+	0	transcript_id "file_1_file_1_jg12852.t1"; gene_id "file_1_file_1_jg12852";
dsecASM438219v1_1	AUGUSTUS	exon	5480713	5480911	.	+	.	transcript_id "file_1_file_1_jg12852.t1"; gene_id "file_1_file_1_jg12852";
dsecASM438219v1_1	AUGUSTUS	intron	5480912	5480963	.	+	.	transcript_id "file_1_file_1_jg12852.t1"; gene_id "file_1_file_1_jg12852";
dsecASM438219v1_1	AUGUSTUS	CDS	5480964	5481164	1	+	2	transcript_id "file_1_file_1_jg12852.t1"; gene_id "file_1_file_1_jg12852";
dsecASM438219v1_1	AUGUSTUS	exon	5480964	5481164	.	+	.	transcript_id "file_1_file_1_jg12852.t1"; gene_id "file_1_file_1_jg12852";
dsecASM438219v1_1	AUGUSTUS	intron	5481165	5481227	.	+	.	transcript_id "file_1_file_1_jg12852.t1"; gene_id "file_1_file_1_jg12852";
dsecASM438219v1_1	AUGUSTUS	CDS	5481228	5481309	1	+	2	transcript_id "file_1_file_1_jg12852.t1"; gene_id "file_1_file_1_jg12852";
dsecASM438219v1_1	AUGUSTUS	exon	5481228	5481309	.	+	.	transcript_id "file_1_file_1_jg12852.t1"; gene_id "file_1_file_1_jg12852";
dsecASM438219v1_1	AUGUSTUS	intron	5481310	5481363	.	+	.	transcript_id "file_1_file_1_jg12852.t1"; gene_id "file_1_file_1_jg12852";
dsecASM438219v1_1	AUGUSTUS	CDS	5481364	5481464	1	+	1	transcript_id "file_1_file_1_jg12852.t1"; gene_id "file_1_file_1_jg12852";
dsecASM438219v1_1	AUGUSTUS	exon	5481364	5481464	.	+	.	transcript_id "file_1_file_1_jg12852.t1"; gene_id "file_1_file_1_jg12852";
dsecASM438219v1_1	AUGUSTUS	intron	5481465	5481531	.	+	.	transcript_id "file_1_file_1_jg12852.t1"; gene_id "file_1_file_1_jg12852";
dsecASM438219v1_1	AUGUSTUS	CDS	5481532	5481802	1	+	2	transcript_id "file_1_file_1_jg12852.t1"; gene_id "file_1_file_1_jg12852";
dsecASM438219v1_1	AUGUSTUS	exon	5481532	5481802	.	+	.	transcript_id "file_1_file_1_jg12852.t1"; gene_id "file_1_file_1_jg12852";
dsecASM438219v1_1	AUGUSTUS	intron	5481803	5481861	.	+	.	transcript_id "file_1_file_1_jg12852.t1"; gene_id "file_1_file_1_jg12852";
dsecASM438219v1_1	AUGUSTUS	CDS	5481862	5482079	1	+	1	transcript_id "file_1_file_1_jg12852.t1"; gene_id "file_1_file_1_jg12852";
dsecASM438219v1_1	AUGUSTUS	exon	5481862	5482079	.	+	.	transcript_id "file_1_file_1_jg12852.t1"; gene_id "file_1_file_1_jg12852";
dsecASM438219v1_1	AUGUSTUS	intron	5482080	5482133	.	+	.	transcript_id "file_1_file_1_jg12852.t1"; gene_id "file_1_file_1_jg12852";
dsecASM438219v1_1	AUGUSTUS	CDS	5482134	5482448	1	+	2	transcript_id "file_1_file_1_jg12852.t1"; gene_id "file_1_file_1_jg12852";
dsecASM438219v1_1	AUGUSTUS	exon	5482134	5482448	.	+	.	transcript_id "file_1_file_1_jg12852.t1"; gene_id "file_1_file_1_jg12852";
dsecASM438219v1_1	AUGUSTUS	intron	5482449	5482510	.	+	.	transcript_id "file_1_file_1_jg12852.t1"; gene_id "file_1_file_1_jg12852";
dsecASM438219v1_1	AUGUSTUS	transcript	5480713	5482671	.	+	.	transcript_id "file_1_file_1_jg12852.t1"; gene_id "file_1_file_1_jg12852"
dsecASM438219v1_1	AUGUSTUS	gene	5480713	5482671	.	+	.	jg12852
dsecASM438219v1_1	AUGUSTUS	CDS	5482511	5482671	1	+	2	transcript_id "file_1_file_1_jg12852.t1"; gene_id "file_1_file_1_jg12852";
dsecASM438219v1_1	AUGUSTUS	exon	5482511	5482671	.	+	.	transcript_id "file_1_file_1_jg12852.t1"; gene_id "file_1_file_1_jg12852";
dsecASM438219v1_1	AUGUSTUS	stop_codon	5482669	5482671	.	+	0	transcript_id "file_1_file_1_jg12852.t1"; gene_id "file_1_file_1_jg12852";
dsecASM438219v1_5	AUGUSTUS	start_codon	1315200	1315202	.	+	0	transcript_id "file_1_file_1_jg3226.t1"; gene_id "file_1_file_1_jg3226";
dsecASM438219v1_5	AUGUSTUS	CDS	1315200	1315478	1	+	0	transcript_id "file_1_file_1_jg3226.t1"; gene_id "file_1_file_1_jg3226";
dsecASM438219v1_5	AUGUSTUS	exon	1315200	1315478	.	+	.	transcript_id "file_1_file_1_jg3226.t1"; gene_id "file_1_file_1_jg3226";
dsecASM438219v1_5	AUGUSTUS	intron	1315479	1315969	.	+	.	transcript_id "file_1_file_1_jg3226.t1"; gene_id "file_1_file_1_jg3226";
dsecASM438219v1_5	AUGUSTUS	transcript	1315200	1317439	.	+	.	transcript_id "file_1_file_1_jg3226.t1"; gene_id "file_1_file_1_jg3226"
dsecASM438219v1_5	AUGUSTUS	gene	1315200	1317439	.	+	.	jg3226
dsecASM438219v1_5	AUGUSTUS	CDS	1315970	1317439	1	+	0	transcript_id "file_1_file_1_jg3226.t1"; gene_id "file_1_file_1_jg3226";
dsecASM438219v1_5	AUGUSTUS	exon	1315970	1317439	.	+	.	transcript_id "file_1_file_1_jg3226.t1"; gene_id "file_1_file_1_jg3226";
dsecASM438219v1_5	AUGUSTUS	stop_codon	1317437	1317439	.	+	0	transcript_id "file_1_file_1_jg3226.t1"; gene_id "file_1_file_1_jg3226";
dsecASM438219v1_2	AUGUSTUS	start_codon	14620970	14620972	.	+	0	transcript_id "file_1_file_1_jg7511.t1"; gene_id "file_1_file_1_jg7511";
dsecASM438219v1_2	AUGUSTUS	CDS	14620970	14621267	1	+	0	transcript_id "file_1_file_1_jg7511.t1"; gene_id "file_1_file_1_jg7511";
dsecASM438219v1_2	AUGUSTUS	exon	14620970	14621267	.	+	.	transcript_id "file_1_file_1_jg7511.t1"; gene_id "file_1_file_1_jg7511";
dsecASM438219v1_2	AUGUSTUS	intron	14621268	14622945	.	+	.	transcript_id "file_1_file_1_jg7511.t1"; gene_id "file_1_file_1_jg7511";
dsecASM438219v1_2	AUGUSTUS	CDS	14622946	14623164	1	+	2	transcript_id "file_1_file_1_jg7511.t1"; gene_id "file_1_file_1_jg7511";
dsecASM438219v1_2	AUGUSTUS	exon	14622946	14623164	.	+	.	transcript_id "file_1_file_1_jg7511.t1"; gene_id "file_1_file_1_jg7511";
dsecASM438219v1_2	AUGUSTUS	intron	14623165	14623242	.	+	.	transcript_id "file_1_file_1_jg7511.t1"; gene_id "file_1_file_1_jg7511";
dsecASM438219v1_2	AUGUSTUS	CDS	14623243	14623838	1	+	2	transcript_id "file_1_file_1_jg7511.t1"; gene_id "file_1_file_1_jg7511";
dsecASM438219v1_2	AUGUSTUS	exon	14623243	14623838	.	+	.	transcript_id "file_1_file_1_jg7511.t1"; gene_id "file_1_file_1_jg7511";
dsecASM438219v1_2	AUGUSTUS	intron	14623839	14623919	.	+	.	transcript_id "file_1_file_1_jg7511.t1"; gene_id "file_1_file_1_jg7511";
dsecASM438219v1_2	AUGUSTUS	transcript	14620970	14624306	.	+	.	transcript_id "file_1_file_1_jg7511.t1"; gene_id "file_1_file_1_jg7511"
dsecASM438219v1_2	AUGUSTUS	gene	14620970	14624306	.	+	.	jg7511
dsecASM438219v1_2	AUGUSTUS	CDS	14623920	14624306	1	+	0	transcript_id "file_1_file_1_jg7511.t1"; gene_id "file_1_file_1_jg7511";
dsecASM438219v1_2	AUGUSTUS	exon	14623920	14624306	.	+	.	transcript_id "file_1_file_1_jg7511.t1"; gene_id "file_1_file_1_jg7511";
dsecASM438219v1_2	AUGUSTUS	stop_codon	14624304	14624306	.	+	0	transcript_id "file_1_file_1_jg7511.t1"; gene_id "file_1_file_1_jg7511";
dsecASM438219v1_3	AUGUSTUS	stop_codon	25384892	25384894	.	-	0	transcript_id "file_1_file_1_jg11675.t1"; gene_id "file_1_file_1_jg11675";
dsecASM438219v1_3	AUGUSTUS	CDS	25384892	25386469	1	-	0	transcript_id "file_1_file_1_jg11675.t1"; gene_id "file_1_file_1_jg11675";
dsecASM438219v1_3	AUGUSTUS	exon	25384892	25386469	.	-	.	transcript_id "file_1_file_1_jg11675.t1"; gene_id "file_1_file_1_jg11675";
dsecASM438219v1_3	AUGUSTUS	intron	25386470	25386527	.	-	.	transcript_id "file_1_file_1_jg11675.t1"; gene_id "file_1_file_1_jg11675";
dsecASM438219v1_3	AUGUSTUS	transcript	25384892	25386761	.	-	.	transcript_id "file_1_file_1_jg11675.t1"; gene_id "file_1_file_1_jg11675"
dsecASM438219v1_3	AUGUSTUS	gene	25384892	25386761	.	-	.	jg11675
dsecASM438219v1_3	AUGUSTUS	CDS	25386528	25386761	1	-	0	transcript_id "file_1_file_1_jg11675.t1"; gene_id "file_1_file_1_jg11675";
dsecASM438219v1_3	AUGUSTUS	exon	25386528	25386761	.	-	.	transcript_id "file_1_file_1_jg11675.t1"; gene_id "file_1_file_1_jg11675";
dsecASM438219v1_3	AUGUSTUS	start_codon	25386759	25386761	.	-	0	transcript_id "file_1_file_1_jg11675.t1"; gene_id "file_1_file_1_jg11675";
dsecASM438219v1_1	AUGUSTUS	start_codon	6349989	6349991	.	+	0	transcript_id "file_1_file_1_jg12978.t1"; gene_id "file_1_file_1_jg12978";
dsecASM438219v1_1	AUGUSTUS	CDS	6349989	6350023	0.99	+	0	transcript_id "file_1_file_1_jg12978.t1"; gene_id "file_1_file_1_jg12978";
dsecASM438219v1_1	AUGUSTUS	exon	6349989	6350023	.	+	.	transcript_id "file_1_file_1_jg12978.t1"; gene_id "file_1_file_1_jg12978";
dsecASM438219v1_1	AUGUSTUS	intron	6350024	6350278	.	+	.	transcript_id "file_1_file_1_jg12978.t1"; gene_id "file_1_file_1_jg12978";
dsecASM438219v1_1	AUGUSTUS	CDS	6350279	6350342	0.98	+	1	transcript_id "file_1_file_1_jg12978.t1"; gene_id "file_1_file_1_jg12978";
dsecASM438219v1_1	AUGUSTUS	exon	6350279	6350342	.	+	.	transcript_id "file_1_file_1_jg12978.t1"; gene_id "file_1_file_1_jg12978";
dsecASM438219v1_1	AUGUSTUS	intron	6350343	6351328	.	+	.	transcript_id "file_1_file_1_jg12978.t1"; gene_id "file_1_file_1_jg12978";
dsecASM438219v1_1	AUGUSTUS	CDS	6351329	6351440	1	+	0	transcript_id "file_1_file_1_jg12978.t1"; gene_id "file_1_file_1_jg12978";
dsecASM438219v1_1	AUGUSTUS	exon	6351329	6351440	.	+	.	transcript_id "file_1_file_1_jg12978.t1"; gene_id "file_1_file_1_jg12978";
dsecASM438219v1_1	AUGUSTUS	intron	6351441	6351532	.	+	.	transcript_id "file_1_file_1_jg12978.t1"; gene_id "file_1_file_1_jg12978";
dsecASM438219v1_1	AUGUSTUS	CDS	6351533	6351778	1	+	2	transcript_id "file_1_file_1_jg12978.t1"; gene_id "file_1_file_1_jg12978";
dsecASM438219v1_1	AUGUSTUS	exon	6351533	6351778	.	+	.	transcript_id "file_1_file_1_jg12978.t1"; gene_id "file_1_file_1_jg12978";
dsecASM438219v1_1	AUGUSTUS	intron	6351779	6354309	.	+	.	transcript_id "file_1_file_1_jg12978.t1"; gene_id "file_1_file_1_jg12978";
dsecASM438219v1_1	AUGUSTUS	CDS	6354310	6354382	1	+	2	transcript_id "file_1_file_1_jg12978.t1"; gene_id "file_1_file_1_jg12978";
dsecASM438219v1_1	AUGUSTUS	exon	6354310	6354382	.	+	.	transcript_id "file_1_file_1_jg12978.t1"; gene_id "file_1_file_1_jg12978";
dsecASM438219v1_1	AUGUSTUS	intron	6354383	6354455	.	+	.	transcript_id "file_1_file_1_jg12978.t1"; gene_id "file_1_file_1_jg12978";
dsecASM438219v1_1	AUGUSTUS	CDS	6354456	6354842	1	+	1	transcript_id "file_1_file_1_jg12978.t1"; gene_id "file_1_file_1_jg12978";
dsecASM438219v1_1	AUGUSTUS	exon	6354456	6354842	.	+	.	transcript_id "file_1_file_1_jg12978.t1"; gene_id "file_1_file_1_jg12978";
dsecASM438219v1_1	AUGUSTUS	intron	6354843	6354977	.	+	.	transcript_id "file_1_file_1_jg12978.t1"; gene_id "file_1_file_1_jg12978";
dsecASM438219v1_1	AUGUSTUS	CDS	6354978	6355122	1	+	1	transcript_id "file_1_file_1_jg12978.t1"; gene_id "file_1_file_1_jg12978";
dsecASM438219v1_1	AUGUSTUS	exon	6354978	6355122	.	+	.	transcript_id "file_1_file_1_jg12978.t1"; gene_id "file_1_file_1_jg12978";
dsecASM438219v1_1	AUGUSTUS	intron	6355123	6355415	.	+	.	transcript_id "file_1_file_1_jg12978.t1"; gene_id "file_1_file_1_jg12978";
dsecASM438219v1_1	AUGUSTUS	CDS	6355416	6355889	1	+	0	transcript_id "file_1_file_1_jg12978.t1"; gene_id "file_1_file_1_jg12978";
dsecASM438219v1_1	AUGUSTUS	exon	6355416	6355889	.	+	.	transcript_id "file_1_file_1_jg12978.t1"; gene_id "file_1_file_1_jg12978";
dsecASM438219v1_1	AUGUSTUS	intron	6355890	6356796	.	+	.	transcript_id "file_1_file_1_jg12978.t1"; gene_id "file_1_file_1_jg12978";
dsecASM438219v1_1	AUGUSTUS	CDS	6356797	6356972	1	+	0	transcript_id "file_1_file_1_jg12978.t1"; gene_id "file_1_file_1_jg12978";
dsecASM438219v1_1	AUGUSTUS	exon	6356797	6356972	.	+	.	transcript_id "file_1_file_1_jg12978.t1"; gene_id "file_1_file_1_jg12978";
dsecASM438219v1_1	AUGUSTUS	intron	6356973	6358452	.	+	.	transcript_id "file_1_file_1_jg12978.t1"; gene_id "file_1_file_1_jg12978";
dsecASM438219v1_1	AUGUSTUS	CDS	6358453	6358657	1	+	1	transcript_id "file_1_file_1_jg12978.t1"; gene_id "file_1_file_1_jg12978";
dsecASM438219v1_1	AUGUSTUS	exon	6358453	6358657	.	+	.	transcript_id "file_1_file_1_jg12978.t1"; gene_id "file_1_file_1_jg12978";
dsecASM438219v1_1	AUGUSTUS	intron	6358658	6358726	.	+	.	transcript_id "file_1_file_1_jg12978.t1"; gene_id "file_1_file_1_jg12978";
dsecASM438219v1_1	AUGUSTUS	CDS	6358727	6358842	1	+	0	transcript_id "file_1_file_1_jg12978.t1"; gene_id "file_1_file_1_jg12978";
dsecASM438219v1_1	AUGUSTUS	exon	6358727	6358842	.	+	.	transcript_id "file_1_file_1_jg12978.t1"; gene_id "file_1_file_1_jg12978";
dsecASM438219v1_1	AUGUSTUS	intron	6358843	6359469	.	+	.	transcript_id "file_1_file_1_jg12978.t1"; gene_id "file_1_file_1_jg12978";
dsecASM438219v1_1	AUGUSTUS	CDS	6359470	6359544	1	+	1	transcript_id "file_1_file_1_jg12978.t1"; gene_id "file_1_file_1_jg12978";
dsecASM438219v1_1	AUGUSTUS	exon	6359470	6359544	.	+	.	transcript_id "file_1_file_1_jg12978.t1"; gene_id "file_1_file_1_jg12978";
dsecASM438219v1_1	AUGUSTUS	intron	6359545	6359603	.	+	.	transcript_id "file_1_file_1_jg12978.t1"; gene_id "file_1_file_1_jg12978";
dsecASM438219v1_1	AUGUSTUS	transcript	6349989	6360021	.	+	.	transcript_id "file_1_file_1_jg12978.t1"; gene_id "file_1_file_1_jg12978"
dsecASM438219v1_1	AUGUSTUS	gene	6349989	6360021	.	+	.	jg12978
dsecASM438219v1_1	AUGUSTUS	CDS	6359604	6360021	1	+	1	transcript_id "file_1_file_1_jg12978.t1"; gene_id "file_1_file_1_jg12978";
dsecASM438219v1_1	AUGUSTUS	exon	6359604	6360021	.	+	.	transcript_id "file_1_file_1_jg12978.t1"; gene_id "file_1_file_1_jg12978";
dsecASM438219v1_1	AUGUSTUS	stop_codon	6360019	6360021	.	+	0	transcript_id "file_1_file_1_jg12978.t1"; gene_id "file_1_file_1_jg12978";
dsecASM438219v1_0	AUGUSTUS	stop_codon	5874298	5874300	.	-	0	transcript_id "file_1_file_1_jg1066.t1"; gene_id "file_1_file_1_jg1066";
dsecASM438219v1_0	AUGUSTUS	CDS	5874298	5874395	1	-	2	transcript_id "file_1_file_1_jg1066.t1"; gene_id "file_1_file_1_jg1066";
dsecASM438219v1_0	AUGUSTUS	exon	5874298	5874395	.	-	.	transcript_id "file_1_file_1_jg1066.t1"; gene_id "file_1_file_1_jg1066";
dsecASM438219v1_0	AUGUSTUS	intron	5874396	5877421	.	-	.	transcript_id "file_1_file_1_jg1066.t1"; gene_id "file_1_file_1_jg1066";
dsecASM438219v1_0	AUGUSTUS	CDS	5877422	5877593	1	-	0	transcript_id "file_1_file_1_jg1066.t1"; gene_id "file_1_file_1_jg1066";
dsecASM438219v1_0	AUGUSTUS	exon	5877422	5877593	.	-	.	transcript_id "file_1_file_1_jg1066.t1"; gene_id "file_1_file_1_jg1066";
dsecASM438219v1_0	AUGUSTUS	intron	5877594	5880197	.	-	.	transcript_id "file_1_file_1_jg1066.t1"; gene_id "file_1_file_1_jg1066";
dsecASM438219v1_0	AUGUSTUS	transcript	5874298	5880308	.	-	.	transcript_id "file_1_file_1_jg1066.t1"; gene_id "file_1_file_1_jg1066"
dsecASM438219v1_0	AUGUSTUS	gene	5874298	5880308	.	-	.	jg1066
dsecASM438219v1_0	AUGUSTUS	CDS	5880198	5880308	1	-	0	transcript_id "file_1_file_1_jg1066.t1"; gene_id "file_1_file_1_jg1066";
dsecASM438219v1_0	AUGUSTUS	exon	5880198	5880308	.	-	.	transcript_id "file_1_file_1_jg1066.t1"; gene_id "file_1_file_1_jg1066";
dsecASM438219v1_0	AUGUSTUS	start_codon	5880306	5880308	.	-	0	transcript_id "file_1_file_1_jg1066.t1"; gene_id "file_1_file_1_jg1066";
dsecASM438219v1_3	AUGUSTUS	start_codon	27315587	27315589	.	+	0	transcript_id "file_1_file_1_jg11889.t1"; gene_id "file_1_file_1_jg11889";
dsecASM438219v1_3	AUGUSTUS	CDS	27315587	27316003	0.7	+	0	transcript_id "file_1_file_1_jg11889.t1"; gene_id "file_1_file_1_jg11889";
dsecASM438219v1_3	AUGUSTUS	exon	27315587	27316003	.	+	.	transcript_id "file_1_file_1_jg11889.t1"; gene_id "file_1_file_1_jg11889";
dsecASM438219v1_3	AUGUSTUS	transcript	27315587	27316003	.	+	.	transcript_id "file_1_file_1_jg11889.t1"; gene_id "file_1_file_1_jg11889"
dsecASM438219v1_3	AUGUSTUS	gene	27315587	27316003	.	+	.	jg11889
dsecASM438219v1_3	AUGUSTUS	stop_codon	27316001	27316003	.	+	0	transcript_id "file_1_file_1_jg11889.t1"; gene_id "file_1_file_1_jg11889";
dsecASM438219v1_3	AUGUSTUS	start_codon	24994394	24994396	.	+	0	transcript_id "file_1_file_1_jg11638.t1"; gene_id "file_1_file_1_jg11638";
dsecASM438219v1_3	AUGUSTUS	CDS	24994394	24994587	1	+	0	transcript_id "file_1_file_1_jg11638.t1"; gene_id "file_1_file_1_jg11638";
dsecASM438219v1_3	AUGUSTUS	exon	24994394	24994587	.	+	.	transcript_id "file_1_file_1_jg11638.t1"; gene_id "file_1_file_1_jg11638";
dsecASM438219v1_3	AUGUSTUS	intron	24994588	24995090	.	+	.	transcript_id "file_1_file_1_jg11638.t1"; gene_id "file_1_file_1_jg11638";
dsecASM438219v1_3	AUGUSTUS	CDS	24995091	24995636	1	+	1	transcript_id "file_1_file_1_jg11638.t1"; gene_id "file_1_file_1_jg11638";
dsecASM438219v1_3	AUGUSTUS	exon	24995091	24995636	.	+	.	transcript_id "file_1_file_1_jg11638.t1"; gene_id "file_1_file_1_jg11638";
dsecASM438219v1_3	AUGUSTUS	intron	24995637	24995699	.	+	.	transcript_id "file_1_file_1_jg11638.t1"; gene_id "file_1_file_1_jg11638";
dsecASM438219v1_3	AUGUSTUS	CDS	24995700	24995851	1	+	1	transcript_id "file_1_file_1_jg11638.t1"; gene_id "file_1_file_1_jg11638";
dsecASM438219v1_3	AUGUSTUS	exon	24995700	24995851	.	+	.	transcript_id "file_1_file_1_jg11638.t1"; gene_id "file_1_file_1_jg11638";
dsecASM438219v1_3	AUGUSTUS	intron	24995852	24995907	.	+	.	transcript_id "file_1_file_1_jg11638.t1"; gene_id "file_1_file_1_jg11638";
dsecASM438219v1_3	AUGUSTUS	CDS	24995908	24996106	1	+	2	transcript_id "file_1_file_1_jg11638.t1"; gene_id "file_1_file_1_jg11638";
dsecASM438219v1_3	AUGUSTUS	exon	24995908	24996106	.	+	.	transcript_id "file_1_file_1_jg11638.t1"; gene_id "file_1_file_1_jg11638";
dsecASM438219v1_3	AUGUSTUS	intron	24996107	24996160	.	+	.	transcript_id "file_1_file_1_jg11638.t1"; gene_id "file_1_file_1_jg11638";
dsecASM438219v1_3	AUGUSTUS	CDS	24996161	24996229	1	+	1	transcript_id "file_1_file_1_jg11638.t1"; gene_id "file_1_file_1_jg11638";
dsecASM438219v1_3	AUGUSTUS	exon	24996161	24996229	.	+	.	transcript_id "file_1_file_1_jg11638.t1"; gene_id "file_1_file_1_jg11638";
dsecASM438219v1_3	AUGUSTUS	intron	24996230	24996290	.	+	.	transcript_id "file_1_file_1_jg11638.t1"; gene_id "file_1_file_1_jg11638";
dsecASM438219v1_3	AUGUSTUS	CDS	24996291	24996494	1	+	1	transcript_id "file_1_file_1_jg11638.t1"; gene_id "file_1_file_1_jg11638";
dsecASM438219v1_3	AUGUSTUS	exon	24996291	24996494	.	+	.	transcript_id "file_1_file_1_jg11638.t1"; gene_id "file_1_file_1_jg11638";
dsecASM438219v1_3	AUGUSTUS	intron	24996495	24996554	.	+	.	transcript_id "file_1_file_1_jg11638.t1"; gene_id "file_1_file_1_jg11638";
dsecASM438219v1_3	AUGUSTUS	transcript	24994394	24996762	.	+	.	transcript_id "file_1_file_1_jg11638.t1"; gene_id "file_1_file_1_jg11638"
dsecASM438219v1_3	AUGUSTUS	gene	24994394	24996762	.	+	.	jg11638
dsecASM438219v1_3	AUGUSTUS	CDS	24996555	24996762	1	+	1	transcript_id "file_1_file_1_jg11638.t1"; gene_id "file_1_file_1_jg11638";
dsecASM438219v1_3	AUGUSTUS	exon	24996555	24996762	.	+	.	transcript_id "file_1_file_1_jg11638.t1"; gene_id "file_1_file_1_jg11638";
dsecASM438219v1_3	AUGUSTUS	stop_codon	24996760	24996762	.	+	0	transcript_id "file_1_file_1_jg11638.t1"; gene_id "file_1_file_1_jg11638";
dsecASM438219v1_5	AUGUSTUS	stop_codon	9003766	9003768	.	-	0	transcript_id "file_1_file_1_jg4092.t1"; gene_id "file_1_file_1_jg4092";
dsecASM438219v1_5	AUGUSTUS	CDS	9003766	9004060	1	-	1	transcript_id "file_1_file_1_jg4092.t1"; gene_id "file_1_file_1_jg4092";
dsecASM438219v1_5	AUGUSTUS	exon	9003766	9004060	.	-	.	transcript_id "file_1_file_1_jg4092.t1"; gene_id "file_1_file_1_jg4092";
dsecASM438219v1_5	AUGUSTUS	intron	9004061	9004128	.	-	.	transcript_id "file_1_file_1_jg4092.t1"; gene_id "file_1_file_1_jg4092";
dsecASM438219v1_5	AUGUSTUS	CDS	9004129	9004245	1	-	1	transcript_id "file_1_file_1_jg4092.t1"; gene_id "file_1_file_1_jg4092";
dsecASM438219v1_5	AUGUSTUS	exon	9004129	9004245	.	-	.	transcript_id "file_1_file_1_jg4092.t1"; gene_id "file_1_file_1_jg4092";
dsecASM438219v1_5	AUGUSTUS	intron	9004246	9004314	.	-	.	transcript_id "file_1_file_1_jg4092.t1"; gene_id "file_1_file_1_jg4092";
dsecASM438219v1_5	AUGUSTUS	CDS	9004315	9004435	1	-	2	transcript_id "file_1_file_1_jg4092.t1"; gene_id "file_1_file_1_jg4092";
dsecASM438219v1_5	AUGUSTUS	exon	9004315	9004435	.	-	.	transcript_id "file_1_file_1_jg4092.t1"; gene_id "file_1_file_1_jg4092";
dsecASM438219v1_5	AUGUSTUS	intron	9004436	9004500	.	-	.	transcript_id "file_1_file_1_jg4092.t1"; gene_id "file_1_file_1_jg4092";
dsecASM438219v1_5	AUGUSTUS	CDS	9004501	9004735	1	-	0	transcript_id "file_1_file_1_jg4092.t1"; gene_id "file_1_file_1_jg4092";
dsecASM438219v1_5	AUGUSTUS	exon	9004501	9004735	.	-	.	transcript_id "file_1_file_1_jg4092.t1"; gene_id "file_1_file_1_jg4092";
dsecASM438219v1_5	AUGUSTUS	intron	9004736	9004800	.	-	.	transcript_id "file_1_file_1_jg4092.t1"; gene_id "file_1_file_1_jg4092";
dsecASM438219v1_5	AUGUSTUS	CDS	9004801	9004911	1	-	0	transcript_id "file_1_file_1_jg4092.t1"; gene_id "file_1_file_1_jg4092";
dsecASM438219v1_5	AUGUSTUS	exon	9004801	9004911	.	-	.	transcript_id "file_1_file_1_jg4092.t1"; gene_id "file_1_file_1_jg4092";
dsecASM438219v1_5	AUGUSTUS	intron	9004912	9006756	.	-	.	transcript_id "file_1_file_1_jg4092.t1"; gene_id "file_1_file_1_jg4092";
dsecASM438219v1_5	AUGUSTUS	CDS	9006757	9006860	1	-	2	transcript_id "file_1_file_1_jg4092.t1"; gene_id "file_1_file_1_jg4092";
dsecASM438219v1_5	AUGUSTUS	exon	9006757	9006860	.	-	.	transcript_id "file_1_file_1_jg4092.t1"; gene_id "file_1_file_1_jg4092";
dsecASM438219v1_5	AUGUSTUS	intron	9006861	9006954	.	-	.	transcript_id "file_1_file_1_jg4092.t1"; gene_id "file_1_file_1_jg4092";
dsecASM438219v1_5	AUGUSTUS	CDS	9006955	9007048	1	-	0	transcript_id "file_1_file_1_jg4092.t1"; gene_id "file_1_file_1_jg4092";
dsecASM438219v1_5	AUGUSTUS	exon	9006955	9007048	.	-	.	transcript_id "file_1_file_1_jg4092.t1"; gene_id "file_1_file_1_jg4092";
dsecASM438219v1_5	AUGUSTUS	intron	9007049	9008112	.	-	.	transcript_id "file_1_file_1_jg4092.t1"; gene_id "file_1_file_1_jg4092";
dsecASM438219v1_5	AUGUSTUS	transcript	9003766	9008199	.	-	.	transcript_id "file_1_file_1_jg4092.t1"; gene_id "file_1_file_1_jg4092"
dsecASM438219v1_5	AUGUSTUS	gene	9003766	9008199	.	-	.	jg4092
dsecASM438219v1_5	AUGUSTUS	CDS	9008113	9008199	1	-	0	transcript_id "file_1_file_1_jg4092.t1"; gene_id "file_1_file_1_jg4092";
dsecASM438219v1_5	AUGUSTUS	exon	9008113	9008199	.	-	.	transcript_id "file_1_file_1_jg4092.t1"; gene_id "file_1_file_1_jg4092";
dsecASM438219v1_5	AUGUSTUS	start_codon	9008197	9008199	.	-	0	transcript_id "file_1_file_1_jg4092.t1"; gene_id "file_1_file_1_jg4092";
dsecASM438219v1_2	AUGUSTUS	stop_codon	11660301	11660303	.	-	0	transcript_id "file_1_file_1_jg7216.t1"; gene_id "file_1_file_1_jg7216";
dsecASM438219v1_2	AUGUSTUS	CDS	11660301	11661917	0.69	-	0	transcript_id "file_1_file_1_jg7216.t1"; gene_id "file_1_file_1_jg7216";
dsecASM438219v1_2	AUGUSTUS	exon	11660301	11661917	.	-	.	transcript_id "file_1_file_1_jg7216.t1"; gene_id "file_1_file_1_jg7216";
dsecASM438219v1_2	AUGUSTUS	intron	11661918	11661983	.	-	.	transcript_id "file_1_file_1_jg7216.t1"; gene_id "file_1_file_1_jg7216";
dsecASM438219v1_2	AUGUSTUS	CDS	11661984	11662390	0.57	-	2	transcript_id "file_1_file_1_jg7216.t1"; gene_id "file_1_file_1_jg7216";
dsecASM438219v1_2	AUGUSTUS	exon	11661984	11662390	.	-	.	transcript_id "file_1_file_1_jg7216.t1"; gene_id "file_1_file_1_jg7216";
dsecASM438219v1_2	AUGUSTUS	intron	11662391	11662452	.	-	.	transcript_id "file_1_file_1_jg7216.t1"; gene_id "file_1_file_1_jg7216";
dsecASM438219v1_2	AUGUSTUS	CDS	11662453	11662556	1	-	1	transcript_id "file_1_file_1_jg7216.t1"; gene_id "file_1_file_1_jg7216";
dsecASM438219v1_2	AUGUSTUS	exon	11662453	11662556	.	-	.	transcript_id "file_1_file_1_jg7216.t1"; gene_id "file_1_file_1_jg7216";
dsecASM438219v1_2	AUGUSTUS	intron	11662557	11662618	.	-	.	transcript_id "file_1_file_1_jg7216.t1"; gene_id "file_1_file_1_jg7216";
dsecASM438219v1_2	AUGUSTUS	CDS	11662619	11662677	1	-	0	transcript_id "file_1_file_1_jg7216.t1"; gene_id "file_1_file_1_jg7216";
dsecASM438219v1_2	AUGUSTUS	exon	11662619	11662677	.	-	.	transcript_id "file_1_file_1_jg7216.t1"; gene_id "file_1_file_1_jg7216";
dsecASM438219v1_2	AUGUSTUS	intron	11662678	11662916	.	-	.	transcript_id "file_1_file_1_jg7216.t1"; gene_id "file_1_file_1_jg7216";
dsecASM438219v1_2	AUGUSTUS	transcript	11660301	11662991	.	-	.	transcript_id "file_1_file_1_jg7216.t1"; gene_id "file_1_file_1_jg7216"
dsecASM438219v1_2	AUGUSTUS	gene	11660301	11662991	.	-	.	jg7216
dsecASM438219v1_2	AUGUSTUS	CDS	11662917	11662991	1	-	0	transcript_id "file_1_file_1_jg7216.t1"; gene_id "file_1_file_1_jg7216";
dsecASM438219v1_2	AUGUSTUS	exon	11662917	11662991	.	-	.	transcript_id "file_1_file_1_jg7216.t1"; gene_id "file_1_file_1_jg7216";
dsecASM438219v1_2	AUGUSTUS	start_codon	11662989	11662991	.	-	0	transcript_id "file_1_file_1_jg7216.t1"; gene_id "file_1_file_1_jg7216";
dsecASM438219v1_0	AUGUSTUS	start_codon	21116271	21116273	.	+	0	transcript_id "file_1_file_1_jg2877.t1"; gene_id "file_1_file_1_jg2877";
dsecASM438219v1_0	AUGUSTUS	CDS	21116271	21116645	1	+	0	transcript_id "file_1_file_1_jg2877.t1"; gene_id "file_1_file_1_jg2877";
dsecASM438219v1_0	AUGUSTUS	exon	21116271	21116645	.	+	.	transcript_id "file_1_file_1_jg2877.t1"; gene_id "file_1_file_1_jg2877";
dsecASM438219v1_0	AUGUSTUS	transcript	21116271	21116645	.	+	.	transcript_id "file_1_file_1_jg2877.t1"; gene_id "file_1_file_1_jg2877"
dsecASM438219v1_0	AUGUSTUS	gene	21116271	21116645	.	+	.	jg2877
dsecASM438219v1_0	AUGUSTUS	stop_codon	21116643	21116645	.	+	0	transcript_id "file_1_file_1_jg2877.t1"; gene_id "file_1_file_1_jg2877";
dsecASM438219v1_5	AUGUSTUS	start_codon	19859343	19859345	.	+	0	transcript_id "file_1_file_1_jg5381.t1"; gene_id "file_1_file_1_jg5381";
dsecASM438219v1_5	AUGUSTUS	CDS	19859343	19859463	1	+	0	transcript_id "file_1_file_1_jg5381.t1"; gene_id "file_1_file_1_jg5381";
dsecASM438219v1_5	AUGUSTUS	exon	19859343	19859463	.	+	.	transcript_id "file_1_file_1_jg5381.t1"; gene_id "file_1_file_1_jg5381";
dsecASM438219v1_5	AUGUSTUS	intron	19859464	19859808	.	+	.	transcript_id "file_1_file_1_jg5381.t1"; gene_id "file_1_file_1_jg5381";
dsecASM438219v1_5	AUGUSTUS	CDS	19859809	19859898	1	+	2	transcript_id "file_1_file_1_jg5381.t1"; gene_id "file_1_file_1_jg5381";
dsecASM438219v1_5	AUGUSTUS	exon	19859809	19859898	.	+	.	transcript_id "file_1_file_1_jg5381.t1"; gene_id "file_1_file_1_jg5381";
dsecASM438219v1_5	AUGUSTUS	intron	19859899	19859977	.	+	.	transcript_id "file_1_file_1_jg5381.t1"; gene_id "file_1_file_1_jg5381";
dsecASM438219v1_5	AUGUSTUS	CDS	19859978	19860249	1	+	2	transcript_id "file_1_file_1_jg5381.t1"; gene_id "file_1_file_1_jg5381";
dsecASM438219v1_5	AUGUSTUS	exon	19859978	19860249	.	+	.	transcript_id "file_1_file_1_jg5381.t1"; gene_id "file_1_file_1_jg5381";
dsecASM438219v1_5	AUGUSTUS	intron	19860250	19860449	.	+	.	transcript_id "file_1_file_1_jg5381.t1"; gene_id "file_1_file_1_jg5381";
dsecASM438219v1_5	AUGUSTUS	transcript	19859343	19861070	.	+	.	transcript_id "file_1_file_1_jg5381.t1"; gene_id "file_1_file_1_jg5381"
dsecASM438219v1_5	AUGUSTUS	gene	19859343	19861070	.	+	.	jg5381
dsecASM438219v1_5	AUGUSTUS	CDS	19860450	19861070	1	+	0	transcript_id "file_1_file_1_jg5381.t1"; gene_id "file_1_file_1_jg5381";
dsecASM438219v1_5	AUGUSTUS	exon	19860450	19861070	.	+	.	transcript_id "file_1_file_1_jg5381.t1"; gene_id "file_1_file_1_jg5381";
dsecASM438219v1_5	AUGUSTUS	stop_codon	19861068	19861070	.	+	0	transcript_id "file_1_file_1_jg5381.t1"; gene_id "file_1_file_1_jg5381";
dsecASM438219v1_4	AUGUSTUS	stop_codon	1154374	1154376	.	-	0	transcript_id "file_1_file_1_jg311.t1"; gene_id "file_1_file_1_jg311";
dsecASM438219v1_4	AUGUSTUS	CDS	1154374	1154521	1	-	1	transcript_id "file_1_file_1_jg311.t1"; gene_id "file_1_file_1_jg311";
dsecASM438219v1_4	AUGUSTUS	exon	1154374	1154521	.	-	.	transcript_id "file_1_file_1_jg311.t1"; gene_id "file_1_file_1_jg311";
dsecASM438219v1_4	AUGUSTUS	intron	1154522	1154574	.	-	.	transcript_id "file_1_file_1_jg311.t1"; gene_id "file_1_file_1_jg311";
dsecASM438219v1_4	AUGUSTUS	CDS	1154575	1154694	1	-	1	transcript_id "file_1_file_1_jg311.t1"; gene_id "file_1_file_1_jg311";
dsecASM438219v1_4	AUGUSTUS	exon	1154575	1154694	.	-	.	transcript_id "file_1_file_1_jg311.t1"; gene_id "file_1_file_1_jg311";
dsecASM438219v1_4	AUGUSTUS	intron	1154695	1155131	.	-	.	transcript_id "file_1_file_1_jg311.t1"; gene_id "file_1_file_1_jg311";
dsecASM438219v1_4	AUGUSTUS	CDS	1155132	1155181	1	-	0	transcript_id "file_1_file_1_jg311.t1"; gene_id "file_1_file_1_jg311";
dsecASM438219v1_4	AUGUSTUS	exon	1155132	1155181	.	-	.	transcript_id "file_1_file_1_jg311.t1"; gene_id "file_1_file_1_jg311";
dsecASM438219v1_4	AUGUSTUS	intron	1155182	1155382	.	-	.	transcript_id "file_1_file_1_jg311.t1"; gene_id "file_1_file_1_jg311";
dsecASM438219v1_4	AUGUSTUS	CDS	1155383	1155423	1	-	2	transcript_id "file_1_file_1_jg311.t1"; gene_id "file_1_file_1_jg311";
dsecASM438219v1_4	AUGUSTUS	exon	1155383	1155423	.	-	.	transcript_id "file_1_file_1_jg311.t1"; gene_id "file_1_file_1_jg311";
dsecASM438219v1_4	AUGUSTUS	intron	1155424	1155485	.	-	.	transcript_id "file_1_file_1_jg311.t1"; gene_id "file_1_file_1_jg311";
dsecASM438219v1_4	AUGUSTUS	CDS	1155486	1155622	0.54	-	1	transcript_id "file_1_file_1_jg311.t1"; gene_id "file_1_file_1_jg311";
dsecASM438219v1_4	AUGUSTUS	exon	1155486	1155622	.	-	.	transcript_id "file_1_file_1_jg311.t1"; gene_id "file_1_file_1_jg311";
dsecASM438219v1_4	AUGUSTUS	intron	1155623	1156123	.	-	.	transcript_id "file_1_file_1_jg311.t1"; gene_id "file_1_file_1_jg311";
dsecASM438219v1_4	AUGUSTUS	CDS	1156124	1156252	0.69	-	1	transcript_id "file_1_file_1_jg311.t1"; gene_id "file_1_file_1_jg311";
dsecASM438219v1_4	AUGUSTUS	exon	1156124	1156252	.	-	.	transcript_id "file_1_file_1_jg311.t1"; gene_id "file_1_file_1_jg311";
dsecASM438219v1_4	AUGUSTUS	intron	1156253	1156305	.	-	.	transcript_id "file_1_file_1_jg311.t1"; gene_id "file_1_file_1_jg311";
dsecASM438219v1_4	AUGUSTUS	CDS	1156306	1156447	0.99	-	2	transcript_id "file_1_file_1_jg311.t1"; gene_id "file_1_file_1_jg311";
dsecASM438219v1_4	AUGUSTUS	exon	1156306	1156447	.	-	.	transcript_id "file_1_file_1_jg311.t1"; gene_id "file_1_file_1_jg311";
dsecASM438219v1_4	AUGUSTUS	intron	1156448	1158004	.	-	.	transcript_id "file_1_file_1_jg311.t1"; gene_id "file_1_file_1_jg311";
dsecASM438219v1_4	AUGUSTUS	transcript	1154374	1158029	.	-	.	transcript_id "file_1_file_1_jg311.t1"; gene_id "file_1_file_1_jg311"
dsecASM438219v1_4	AUGUSTUS	gene	1154374	1158029	.	-	.	jg311
dsecASM438219v1_4	AUGUSTUS	CDS	1158005	1158029	1	-	0	transcript_id "file_1_file_1_jg311.t1"; gene_id "file_1_file_1_jg311";
dsecASM438219v1_4	AUGUSTUS	exon	1158005	1158029	.	-	.	transcript_id "file_1_file_1_jg311.t1"; gene_id "file_1_file_1_jg311";
dsecASM438219v1_4	AUGUSTUS	start_codon	1158027	1158029	.	-	0	transcript_id "file_1_file_1_jg311.t1"; gene_id "file_1_file_1_jg311";
dsecASM438219v1_1	AUGUSTUS	start_codon	19963679	19963681	.	+	0	transcript_id "file_1_file_1_jg15010.t1"; gene_id "file_1_file_1_jg15010";
dsecASM438219v1_1	AUGUSTUS	CDS	19963679	19964218	1	+	0	transcript_id "file_1_file_1_jg15010.t1"; gene_id "file_1_file_1_jg15010";
dsecASM438219v1_1	AUGUSTUS	exon	19963679	19964218	.	+	.	transcript_id "file_1_file_1_jg15010.t1"; gene_id "file_1_file_1_jg15010";
dsecASM438219v1_1	AUGUSTUS	intron	19964219	19967066	.	+	.	transcript_id "file_1_file_1_jg15010.t1"; gene_id "file_1_file_1_jg15010";
dsecASM438219v1_1	AUGUSTUS	transcript	19963679	19968542	.	+	.	transcript_id "file_1_file_1_jg15010.t1"; gene_id "file_1_file_1_jg15010"
dsecASM438219v1_1	AUGUSTUS	gene	19963679	19968542	.	+	.	jg15010
dsecASM438219v1_1	AUGUSTUS	CDS	19967067	19968542	1	+	0	transcript_id "file_1_file_1_jg15010.t1"; gene_id "file_1_file_1_jg15010";
dsecASM438219v1_1	AUGUSTUS	exon	19967067	19968542	.	+	.	transcript_id "file_1_file_1_jg15010.t1"; gene_id "file_1_file_1_jg15010";
dsecASM438219v1_1	AUGUSTUS	stop_codon	19968540	19968542	.	+	0	transcript_id "file_1_file_1_jg15010.t1"; gene_id "file_1_file_1_jg15010";
dsecASM438219v1_0	AUGUSTUS	start_codon	1148201	1148203	.	+	0	transcript_id "file_1_file_1_jg471.t1"; gene_id "file_1_file_1_jg471";
dsecASM438219v1_0	AUGUSTUS	CDS	1148201	1148381	1	+	0	transcript_id "file_1_file_1_jg471.t1"; gene_id "file_1_file_1_jg471";
dsecASM438219v1_0	AUGUSTUS	exon	1148201	1148381	.	+	.	transcript_id "file_1_file_1_jg471.t1"; gene_id "file_1_file_1_jg471";
dsecASM438219v1_0	AUGUSTUS	intron	1148382	1151767	.	+	.	transcript_id "file_1_file_1_jg471.t1"; gene_id "file_1_file_1_jg471";
dsecASM438219v1_0	AUGUSTUS	CDS	1151768	1152205	1	+	2	transcript_id "file_1_file_1_jg471.t1"; gene_id "file_1_file_1_jg471";
dsecASM438219v1_0	AUGUSTUS	exon	1151768	1152205	.	+	.	transcript_id "file_1_file_1_jg471.t1"; gene_id "file_1_file_1_jg471";
dsecASM438219v1_0	AUGUSTUS	intron	1152206	1152276	.	+	.	transcript_id "file_1_file_1_jg471.t1"; gene_id "file_1_file_1_jg471";
dsecASM438219v1_0	AUGUSTUS	CDS	1152277	1152538	1	+	2	transcript_id "file_1_file_1_jg471.t1"; gene_id "file_1_file_1_jg471";
dsecASM438219v1_0	AUGUSTUS	exon	1152277	1152538	.	+	.	transcript_id "file_1_file_1_jg471.t1"; gene_id "file_1_file_1_jg471";
dsecASM438219v1_0	AUGUSTUS	intron	1152539	1152642	.	+	.	transcript_id "file_1_file_1_jg471.t1"; gene_id "file_1_file_1_jg471";
dsecASM438219v1_0	AUGUSTUS	CDS	1152643	1152923	1	+	1	transcript_id "file_1_file_1_jg471.t1"; gene_id "file_1_file_1_jg471";
dsecASM438219v1_0	AUGUSTUS	exon	1152643	1152923	.	+	.	transcript_id "file_1_file_1_jg471.t1"; gene_id "file_1_file_1_jg471";
dsecASM438219v1_0	AUGUSTUS	intron	1152924	1152984	.	+	.	transcript_id "file_1_file_1_jg471.t1"; gene_id "file_1_file_1_jg471";
dsecASM438219v1_0	AUGUSTUS	transcript	1148201	1153109	.	+	.	transcript_id "file_1_file_1_jg471.t1"; gene_id "file_1_file_1_jg471"
dsecASM438219v1_0	AUGUSTUS	gene	1148201	1153109	.	+	.	jg471
dsecASM438219v1_0	AUGUSTUS	CDS	1152985	1153109	1	+	2	transcript_id "file_1_file_1_jg471.t1"; gene_id "file_1_file_1_jg471";
dsecASM438219v1_0	AUGUSTUS	exon	1152985	1153109	.	+	.	transcript_id "file_1_file_1_jg471.t1"; gene_id "file_1_file_1_jg471";
dsecASM438219v1_0	AUGUSTUS	stop_codon	1153107	1153109	.	+	0	transcript_id "file_1_file_1_jg471.t1"; gene_id "file_1_file_1_jg471";
dsecASM438219v1_1	AUGUSTUS	start_codon	18866717	18866719	.	+	0	transcript_id "file_1_file_1_jg14783.t1"; gene_id "file_1_file_1_jg14783";
dsecASM438219v1_1	AUGUSTUS	CDS	18866717	18866729	1	+	0	transcript_id "file_1_file_1_jg14783.t1"; gene_id "file_1_file_1_jg14783";
dsecASM438219v1_1	AUGUSTUS	exon	18866717	18866729	.	+	.	transcript_id "file_1_file_1_jg14783.t1"; gene_id "file_1_file_1_jg14783";
dsecASM438219v1_1	AUGUSTUS	intron	18866730	18866845	.	+	.	transcript_id "file_1_file_1_jg14783.t1"; gene_id "file_1_file_1_jg14783";
dsecASM438219v1_1	AUGUSTUS	CDS	18866846	18867057	1	+	2	transcript_id "file_1_file_1_jg14783.t1"; gene_id "file_1_file_1_jg14783";
dsecASM438219v1_1	AUGUSTUS	exon	18866846	18867057	.	+	.	transcript_id "file_1_file_1_jg14783.t1"; gene_id "file_1_file_1_jg14783";
dsecASM438219v1_1	AUGUSTUS	intron	18867058	18867649	.	+	.	transcript_id "file_1_file_1_jg14783.t1"; gene_id "file_1_file_1_jg14783";
dsecASM438219v1_1	AUGUSTUS	transcript	18866717	18867847	.	+	.	transcript_id "file_1_file_1_jg14783.t1"; gene_id "file_1_file_1_jg14783"
dsecASM438219v1_1	AUGUSTUS	gene	18866717	18867847	.	+	.	jg14783
dsecASM438219v1_1	AUGUSTUS	CDS	18867650	18867847	1	+	0	transcript_id "file_1_file_1_jg14783.t1"; gene_id "file_1_file_1_jg14783";
dsecASM438219v1_1	AUGUSTUS	exon	18867650	18867847	.	+	.	transcript_id "file_1_file_1_jg14783.t1"; gene_id "file_1_file_1_jg14783";
dsecASM438219v1_1	AUGUSTUS	stop_codon	18867845	18867847	.	+	0	transcript_id "file_1_file_1_jg14783.t1"; gene_id "file_1_file_1_jg14783";
dsecASM438219v1_3	AUGUSTUS	start_codon	29094370	29094372	.	+	0	transcript_id "file_1_file_1_jg12161.t1"; gene_id "file_1_file_1_jg12161";
dsecASM438219v1_3	AUGUSTUS	CDS	29094370	29095470	1	+	0	transcript_id "file_1_file_1_jg12161.t1"; gene_id "file_1_file_1_jg12161";
dsecASM438219v1_3	AUGUSTUS	exon	29094370	29095470	.	+	.	transcript_id "file_1_file_1_jg12161.t1"; gene_id "file_1_file_1_jg12161";
dsecASM438219v1_3	AUGUSTUS	intron	29095471	29095555	.	+	.	transcript_id "file_1_file_1_jg12161.t1"; gene_id "file_1_file_1_jg12161";
dsecASM438219v1_3	AUGUSTUS	transcript	29094370	29096404	.	+	.	transcript_id "file_1_file_1_jg12161.t1"; gene_id "file_1_file_1_jg12161"
dsecASM438219v1_3	AUGUSTUS	gene	29094370	29096404	.	+	.	jg12161
dsecASM438219v1_3	AUGUSTUS	CDS	29095556	29096404	1	+	0	transcript_id "file_1_file_1_jg12161.t1"; gene_id "file_1_file_1_jg12161";
dsecASM438219v1_3	AUGUSTUS	exon	29095556	29096404	.	+	.	transcript_id "file_1_file_1_jg12161.t1"; gene_id "file_1_file_1_jg12161";
dsecASM438219v1_3	AUGUSTUS	stop_codon	29096402	29096404	.	+	0	transcript_id "file_1_file_1_jg12161.t1"; gene_id "file_1_file_1_jg12161";
dsecASM438219v1_2	AUGUSTUS	stop_codon	16316003	16316005	.	-	0	transcript_id "file_1_file_1_jg7768.t1"; gene_id "file_1_file_1_jg7768";
dsecASM438219v1_2	AUGUSTUS	CDS	16316003	16316362	1	-	0	transcript_id "file_1_file_1_jg7768.t1"; gene_id "file_1_file_1_jg7768";
dsecASM438219v1_2	AUGUSTUS	exon	16316003	16316362	.	-	.	transcript_id "file_1_file_1_jg7768.t1"; gene_id "file_1_file_1_jg7768";
dsecASM438219v1_2	AUGUSTUS	intron	16316363	16316423	.	-	.	transcript_id "file_1_file_1_jg7768.t1"; gene_id "file_1_file_1_jg7768";
dsecASM438219v1_2	AUGUSTUS	transcript	16316003	16316480	.	-	.	transcript_id "file_1_file_1_jg7768.t1"; gene_id "file_1_file_1_jg7768"
dsecASM438219v1_2	AUGUSTUS	gene	16316003	16316480	.	-	.	jg7768
dsecASM438219v1_2	AUGUSTUS	CDS	16316424	16316480	0.95	-	0	transcript_id "file_1_file_1_jg7768.t1"; gene_id "file_1_file_1_jg7768";
dsecASM438219v1_2	AUGUSTUS	exon	16316424	16316480	.	-	.	transcript_id "file_1_file_1_jg7768.t1"; gene_id "file_1_file_1_jg7768";
dsecASM438219v1_2	AUGUSTUS	start_codon	16316478	16316480	.	-	0	transcript_id "file_1_file_1_jg7768.t1"; gene_id "file_1_file_1_jg7768";
dsecASM438219v1_1	AUGUSTUS	start_codon	6663341	6663343	.	+	0	transcript_id "file_1_file_1_jg13021.t1"; gene_id "file_1_file_1_jg13021";
dsecASM438219v1_1	AUGUSTUS	CDS	6663341	6663458	1	+	0	transcript_id "file_1_file_1_jg13021.t1"; gene_id "file_1_file_1_jg13021";
dsecASM438219v1_1	AUGUSTUS	exon	6663341	6663458	.	+	.	transcript_id "file_1_file_1_jg13021.t1"; gene_id "file_1_file_1_jg13021";
dsecASM438219v1_1	AUGUSTUS	intron	6663459	6665965	.	+	.	transcript_id "file_1_file_1_jg13021.t1"; gene_id "file_1_file_1_jg13021";
dsecASM438219v1_1	AUGUSTUS	CDS	6665966	6666150	1	+	2	transcript_id "file_1_file_1_jg13021.t1"; gene_id "file_1_file_1_jg13021";
dsecASM438219v1_1	AUGUSTUS	exon	6665966	6666150	.	+	.	transcript_id "file_1_file_1_jg13021.t1"; gene_id "file_1_file_1_jg13021";
dsecASM438219v1_1	AUGUSTUS	intron	6666151	6666228	.	+	.	transcript_id "file_1_file_1_jg13021.t1"; gene_id "file_1_file_1_jg13021";
dsecASM438219v1_1	AUGUSTUS	transcript	6663341	6666390	.	+	.	transcript_id "file_1_file_1_jg13021.t1"; gene_id "file_1_file_1_jg13021"
dsecASM438219v1_1	AUGUSTUS	gene	6663341	6666390	.	+	.	jg13021
dsecASM438219v1_1	AUGUSTUS	CDS	6666229	6666390	1	+	0	transcript_id "file_1_file_1_jg13021.t1"; gene_id "file_1_file_1_jg13021";
dsecASM438219v1_1	AUGUSTUS	exon	6666229	6666390	.	+	.	transcript_id "file_1_file_1_jg13021.t1"; gene_id "file_1_file_1_jg13021";
dsecASM438219v1_1	AUGUSTUS	stop_codon	6666388	6666390	.	+	0	transcript_id "file_1_file_1_jg13021.t1"; gene_id "file_1_file_1_jg13021";
dsecASM438219v1_2	GeneMark.hmm	stop_codon	1682081	1682083	.	-	0	gene_id "file_1_file_2_6146_g"; transcript_id "file_1_file_2_6146_t"; count "file_1_file_2_1_1";
dsecASM438219v1_2	GeneMark.hmm	CDS	1682081	1682186	.	-	1	gene_id "file_1_file_2_6146_g"; transcript_id "file_1_file_2_6146_t"; evidence "file_1_file_2_1_1"; cds_type "file_1_file_2_Terminal"; count "file_1_file_2_2_2"; anchored "file_1_file_2_1_1";
dsecASM438219v1_2	GeneMark.hmm	exon	1682081	1682186	0	-	.	gene_id "file_1_file_2_6146_g"; transcript_id "file_1_file_2_6146_t"; evidence "file_1_file_2_1_1"; cds_type "file_1_file_2_Terminal"; count "file_1_file_2_2_2"; anchored "file_1_file_2_1_1";
dsecASM438219v1_2	GeneMark.hmm	CDS	1682685	1682923	.	-	0	gene_id "file_1_file_2_6146_g"; transcript_id "file_1_file_2_6146_t"; evidence "file_1_file_2_1_1"; cds_type "file_1_file_2_Initial"; count "file_1_file_2_1_2"; anchored "file_1_file_2_1_1";
dsecASM438219v1_2	GeneMark.hmm	exon	1682685	1682923	0	-	.	gene_id "file_1_file_2_6146_g"; transcript_id "file_1_file_2_6146_t"; evidence "file_1_file_2_1_1"; cds_type "file_1_file_2_Initial"; count "file_1_file_2_1_2"; anchored "file_1_file_2_1_1";
dsecASM438219v1_2	GeneMark.hmm	start_codon	1682921	1682923	.	-	0	gene_id "file_1_file_2_6146_g"; transcript_id "file_1_file_2_6146_t"; count "file_1_file_2_1_1";
dsecASM438219v1_5	AUGUSTUS	stop_codon	8618860	8618862	.	-	0	transcript_id "file_1_file_1_jg4060.t1"; gene_id "file_1_file_1_jg4060";
dsecASM438219v1_5	AUGUSTUS	CDS	8618860	8619131	1	-	2	transcript_id "file_1_file_1_jg4060.t1"; gene_id "file_1_file_1_jg4060";
dsecASM438219v1_5	AUGUSTUS	exon	8618860	8619131	.	-	.	transcript_id "file_1_file_1_jg4060.t1"; gene_id "file_1_file_1_jg4060";
dsecASM438219v1_5	AUGUSTUS	intron	8619132	8619199	.	-	.	transcript_id "file_1_file_1_jg4060.t1"; gene_id "file_1_file_1_jg4060";
dsecASM438219v1_5	AUGUSTUS	transcript	8618860	8619476	.	-	.	transcript_id "file_1_file_1_jg4060.t1"; gene_id "file_1_file_1_jg4060"
dsecASM438219v1_5	AUGUSTUS	gene	8618860	8619476	.	-	.	jg4060
dsecASM438219v1_5	AUGUSTUS	CDS	8619200	8619476	1	-	0	transcript_id "file_1_file_1_jg4060.t1"; gene_id "file_1_file_1_jg4060";
dsecASM438219v1_5	AUGUSTUS	exon	8619200	8619476	.	-	.	transcript_id "file_1_file_1_jg4060.t1"; gene_id "file_1_file_1_jg4060";
dsecASM438219v1_5	AUGUSTUS	start_codon	8619474	8619476	.	-	0	transcript_id "file_1_file_1_jg4060.t1"; gene_id "file_1_file_1_jg4060";
dsecASM438219v1_0	AUGUSTUS	start_codon	11601588	11601590	.	+	0	transcript_id "file_1_file_1_jg1889.t1"; gene_id "file_1_file_1_jg1889";
dsecASM438219v1_0	AUGUSTUS	CDS	11601588	11601812	1	+	0	transcript_id "file_1_file_1_jg1889.t1"; gene_id "file_1_file_1_jg1889";
dsecASM438219v1_0	AUGUSTUS	exon	11601588	11601812	.	+	.	transcript_id "file_1_file_1_jg1889.t1"; gene_id "file_1_file_1_jg1889";
dsecASM438219v1_0	AUGUSTUS	transcript	11601588	11601812	.	+	.	transcript_id "file_1_file_1_jg1889.t1"; gene_id "file_1_file_1_jg1889"
dsecASM438219v1_0	AUGUSTUS	gene	11601588	11601812	.	+	.	jg1889
dsecASM438219v1_0	AUGUSTUS	stop_codon	11601810	11601812	.	+	0	transcript_id "file_1_file_1_jg1889.t1"; gene_id "file_1_file_1_jg1889";
dsecASM438219v1_5	AUGUSTUS	start_codon	10639629	10639631	.	+	0	transcript_id "file_1_file_1_jg4256.t1"; gene_id "file_1_file_1_jg4256";
dsecASM438219v1_5	AUGUSTUS	CDS	10639629	10639642	1	+	0	transcript_id "file_1_file_1_jg4256.t1"; gene_id "file_1_file_1_jg4256";
dsecASM438219v1_5	AUGUSTUS	exon	10639629	10639642	.	+	.	transcript_id "file_1_file_1_jg4256.t1"; gene_id "file_1_file_1_jg4256";
dsecASM438219v1_5	AUGUSTUS	intron	10639643	10640005	.	+	.	transcript_id "file_1_file_1_jg4256.t1"; gene_id "file_1_file_1_jg4256";
dsecASM438219v1_5	AUGUSTUS	CDS	10640006	10640097	1	+	1	transcript_id "file_1_file_1_jg4256.t1"; gene_id "file_1_file_1_jg4256";
dsecASM438219v1_5	AUGUSTUS	exon	10640006	10640097	.	+	.	transcript_id "file_1_file_1_jg4256.t1"; gene_id "file_1_file_1_jg4256";
dsecASM438219v1_5	AUGUSTUS	intron	10640098	10640168	.	+	.	transcript_id "file_1_file_1_jg4256.t1"; gene_id "file_1_file_1_jg4256";
dsecASM438219v1_5	AUGUSTUS	CDS	10640169	10640843	1	+	2	transcript_id "file_1_file_1_jg4256.t1"; gene_id "file_1_file_1_jg4256";
dsecASM438219v1_5	AUGUSTUS	exon	10640169	10640843	.	+	.	transcript_id "file_1_file_1_jg4256.t1"; gene_id "file_1_file_1_jg4256";
dsecASM438219v1_5	AUGUSTUS	intron	10640844	10640915	.	+	.	transcript_id "file_1_file_1_jg4256.t1"; gene_id "file_1_file_1_jg4256";
dsecASM438219v1_5	AUGUSTUS	CDS	10640916	10641122	1	+	2	transcript_id "file_1_file_1_jg4256.t1"; gene_id "file_1_file_1_jg4256";
dsecASM438219v1_5	AUGUSTUS	exon	10640916	10641122	.	+	.	transcript_id "file_1_file_1_jg4256.t1"; gene_id "file_1_file_1_jg4256";
dsecASM438219v1_5	AUGUSTUS	intron	10641123	10641317	.	+	.	transcript_id "file_1_file_1_jg4256.t1"; gene_id "file_1_file_1_jg4256";
dsecASM438219v1_5	AUGUSTUS	CDS	10641318	10642621	1	+	2	transcript_id "file_1_file_1_jg4256.t1"; gene_id "file_1_file_1_jg4256";
dsecASM438219v1_5	AUGUSTUS	exon	10641318	10642621	.	+	.	transcript_id "file_1_file_1_jg4256.t1"; gene_id "file_1_file_1_jg4256";
dsecASM438219v1_5	AUGUSTUS	intron	10642622	10642681	.	+	.	transcript_id "file_1_file_1_jg4256.t1"; gene_id "file_1_file_1_jg4256";
dsecASM438219v1_5	AUGUSTUS	CDS	10642682	10642810	1	+	0	transcript_id "file_1_file_1_jg4256.t1"; gene_id "file_1_file_1_jg4256";
dsecASM438219v1_5	AUGUSTUS	exon	10642682	10642810	.	+	.	transcript_id "file_1_file_1_jg4256.t1"; gene_id "file_1_file_1_jg4256";
dsecASM438219v1_5	AUGUSTUS	intron	10642811	10643522	.	+	.	transcript_id "file_1_file_1_jg4256.t1"; gene_id "file_1_file_1_jg4256";
dsecASM438219v1_5	AUGUSTUS	transcript	10639629	10644473	.	+	.	transcript_id "file_1_file_1_jg4256.t1"; gene_id "file_1_file_1_jg4256"
dsecASM438219v1_5	AUGUSTUS	gene	10639629	10644473	.	+	.	jg4256
dsecASM438219v1_5	AUGUSTUS	CDS	10643523	10644473	1	+	0	transcript_id "file_1_file_1_jg4256.t1"; gene_id "file_1_file_1_jg4256";
dsecASM438219v1_5	AUGUSTUS	exon	10643523	10644473	.	+	.	transcript_id "file_1_file_1_jg4256.t1"; gene_id "file_1_file_1_jg4256";
dsecASM438219v1_5	AUGUSTUS	stop_codon	10644471	10644473	.	+	0	transcript_id "file_1_file_1_jg4256.t1"; gene_id "file_1_file_1_jg4256";
dsecASM438219v1_3	AUGUSTUS	start_codon	17615287	17615289	.	+	0	transcript_id "file_1_file_1_jg10521.t1"; gene_id "file_1_file_1_jg10521";
dsecASM438219v1_3	AUGUSTUS	CDS	17615287	17616156	1	+	0	transcript_id "file_1_file_1_jg10521.t1"; gene_id "file_1_file_1_jg10521";
dsecASM438219v1_3	AUGUSTUS	exon	17615287	17616156	.	+	.	transcript_id "file_1_file_1_jg10521.t1"; gene_id "file_1_file_1_jg10521";
dsecASM438219v1_3	AUGUSTUS	transcript	17615287	17616156	.	+	.	transcript_id "file_1_file_1_jg10521.t1"; gene_id "file_1_file_1_jg10521"
dsecASM438219v1_3	AUGUSTUS	gene	17615287	17616156	.	+	.	jg10521
dsecASM438219v1_3	AUGUSTUS	stop_codon	17616154	17616156	.	+	0	transcript_id "file_1_file_1_jg10521.t1"; gene_id "file_1_file_1_jg10521";
dsecASM438219v1_2	AUGUSTUS	start_codon	12695736	12695738	.	+	0	transcript_id "file_1_file_1_jg7341.t1"; gene_id "file_1_file_1_jg7341";
dsecASM438219v1_2	AUGUSTUS	CDS	12695736	12696539	1	+	0	transcript_id "file_1_file_1_jg7341.t1"; gene_id "file_1_file_1_jg7341";
dsecASM438219v1_2	AUGUSTUS	exon	12695736	12696539	.	+	.	transcript_id "file_1_file_1_jg7341.t1"; gene_id "file_1_file_1_jg7341";
dsecASM438219v1_2	AUGUSTUS	transcript	12695736	12696539	.	+	.	transcript_id "file_1_file_1_jg7341.t1"; gene_id "file_1_file_1_jg7341"
dsecASM438219v1_2	AUGUSTUS	gene	12695736	12696539	.	+	.	jg7341
dsecASM438219v1_2	AUGUSTUS	stop_codon	12696537	12696539	.	+	0	transcript_id "file_1_file_1_jg7341.t1"; gene_id "file_1_file_1_jg7341";
dsecASM438219v1_5	AUGUSTUS	stop_codon	13260829	13260831	.	-	0	transcript_id "file_1_file_1_jg4563.t1"; gene_id "file_1_file_1_jg4563";
dsecASM438219v1_5	AUGUSTUS	CDS	13260829	13261029	1	-	0	transcript_id "file_1_file_1_jg4563.t1"; gene_id "file_1_file_1_jg4563";
dsecASM438219v1_5	AUGUSTUS	exon	13260829	13261029	.	-	.	transcript_id "file_1_file_1_jg4563.t1"; gene_id "file_1_file_1_jg4563";
dsecASM438219v1_5	AUGUSTUS	intron	13261030	13261083	.	-	.	transcript_id "file_1_file_1_jg4563.t1"; gene_id "file_1_file_1_jg4563";
dsecASM438219v1_5	AUGUSTUS	CDS	13261084	13261562	0.95	-	2	transcript_id "file_1_file_1_jg4563.t1"; gene_id "file_1_file_1_jg4563";
dsecASM438219v1_5	AUGUSTUS	exon	13261084	13261562	.	-	.	transcript_id "file_1_file_1_jg4563.t1"; gene_id "file_1_file_1_jg4563";
dsecASM438219v1_5	AUGUSTUS	intron	13261563	13261644	.	-	.	transcript_id "file_1_file_1_jg4563.t1"; gene_id "file_1_file_1_jg4563";
dsecASM438219v1_5	AUGUSTUS	transcript	13260829	13261654	.	-	.	transcript_id "file_1_file_1_jg4563.t1"; gene_id "file_1_file_1_jg4563"
dsecASM438219v1_5	AUGUSTUS	gene	13260829	13261654	.	-	.	jg4563
dsecASM438219v1_5	AUGUSTUS	CDS	13261645	13261654	0.73	-	0	transcript_id "file_1_file_1_jg4563.t1"; gene_id "file_1_file_1_jg4563";
dsecASM438219v1_5	AUGUSTUS	exon	13261645	13261654	.	-	.	transcript_id "file_1_file_1_jg4563.t1"; gene_id "file_1_file_1_jg4563";
dsecASM438219v1_5	AUGUSTUS	start_codon	13261652	13261654	.	-	0	transcript_id "file_1_file_1_jg4563.t1"; gene_id "file_1_file_1_jg4563";
dsecASM438219v1_5	AUGUSTUS	start_codon	2484877	2484879	.	+	0	transcript_id "file_1_file_1_jg3413.t1"; gene_id "file_1_file_1_jg3413";
dsecASM438219v1_5	AUGUSTUS	CDS	2484877	2485677	1	+	0	transcript_id "file_1_file_1_jg3413.t1"; gene_id "file_1_file_1_jg3413";
dsecASM438219v1_5	AUGUSTUS	exon	2484877	2485677	.	+	.	transcript_id "file_1_file_1_jg3413.t1"; gene_id "file_1_file_1_jg3413";
dsecASM438219v1_5	AUGUSTUS	intron	2485678	2485988	.	+	.	transcript_id "file_1_file_1_jg3413.t1"; gene_id "file_1_file_1_jg3413";
dsecASM438219v1_5	AUGUSTUS	transcript	2484877	2486561	.	+	.	transcript_id "file_1_file_1_jg3413.t1"; gene_id "file_1_file_1_jg3413"
dsecASM438219v1_5	AUGUSTUS	gene	2484877	2486561	.	+	.	jg3413
dsecASM438219v1_5	AUGUSTUS	CDS	2485989	2486561	1	+	0	transcript_id "file_1_file_1_jg3413.t1"; gene_id "file_1_file_1_jg3413";
dsecASM438219v1_5	AUGUSTUS	exon	2485989	2486561	.	+	.	transcript_id "file_1_file_1_jg3413.t1"; gene_id "file_1_file_1_jg3413";
dsecASM438219v1_5	AUGUSTUS	stop_codon	2486559	2486561	.	+	0	transcript_id "file_1_file_1_jg3413.t1"; gene_id "file_1_file_1_jg3413";
dsecASM438219v1_0	AUGUSTUS	start_codon	10736448	10736450	.	+	0	transcript_id "file_1_file_1_jg1800.t1"; gene_id "file_1_file_1_jg1800";
dsecASM438219v1_0	AUGUSTUS	CDS	10736448	10737023	1	+	0	transcript_id "file_1_file_1_jg1800.t1"; gene_id "file_1_file_1_jg1800";
dsecASM438219v1_0	AUGUSTUS	exon	10736448	10737023	.	+	.	transcript_id "file_1_file_1_jg1800.t1"; gene_id "file_1_file_1_jg1800";
dsecASM438219v1_0	AUGUSTUS	transcript	10736448	10737023	.	+	.	transcript_id "file_1_file_1_jg1800.t1"; gene_id "file_1_file_1_jg1800"
dsecASM438219v1_0	AUGUSTUS	gene	10736448	10737023	.	+	.	jg1800
dsecASM438219v1_0	AUGUSTUS	stop_codon	10737021	10737023	.	+	0	transcript_id "file_1_file_1_jg1800.t1"; gene_id "file_1_file_1_jg1800";
dsecASM438219v1_3	AUGUSTUS	start_codon	4656010	4656012	.	+	0	transcript_id "file_1_file_1_jg8899.t1"; gene_id "file_1_file_1_jg8899";
dsecASM438219v1_3	AUGUSTUS	CDS	4656010	4657058	1	+	0	transcript_id "file_1_file_1_jg8899.t1"; gene_id "file_1_file_1_jg8899";
dsecASM438219v1_3	AUGUSTUS	exon	4656010	4657058	.	+	.	transcript_id "file_1_file_1_jg8899.t1"; gene_id "file_1_file_1_jg8899";
dsecASM438219v1_3	AUGUSTUS	intron	4657059	4657116	.	+	.	transcript_id "file_1_file_1_jg8899.t1"; gene_id "file_1_file_1_jg8899";
dsecASM438219v1_3	AUGUSTUS	CDS	4657117	4657273	1	+	1	transcript_id "file_1_file_1_jg8899.t1"; gene_id "file_1_file_1_jg8899";
dsecASM438219v1_3	AUGUSTUS	exon	4657117	4657273	.	+	.	transcript_id "file_1_file_1_jg8899.t1"; gene_id "file_1_file_1_jg8899";
dsecASM438219v1_3	AUGUSTUS	intron	4657274	4657334	.	+	.	transcript_id "file_1_file_1_jg8899.t1"; gene_id "file_1_file_1_jg8899";
dsecASM438219v1_3	AUGUSTUS	transcript	4656010	4657637	.	+	.	transcript_id "file_1_file_1_jg8899.t1"; gene_id "file_1_file_1_jg8899"
dsecASM438219v1_3	AUGUSTUS	gene	4656010	4657637	.	+	.	jg8899
dsecASM438219v1_3	AUGUSTUS	CDS	4657335	4657637	1	+	0	transcript_id "file_1_file_1_jg8899.t1"; gene_id "file_1_file_1_jg8899";
dsecASM438219v1_3	AUGUSTUS	exon	4657335	4657637	.	+	.	transcript_id "file_1_file_1_jg8899.t1"; gene_id "file_1_file_1_jg8899";
dsecASM438219v1_3	AUGUSTUS	stop_codon	4657635	4657637	.	+	0	transcript_id "file_1_file_1_jg8899.t1"; gene_id "file_1_file_1_jg8899";
dsecASM438219v1_3	AUGUSTUS	stop_codon	15151305	15151307	.	-	0	transcript_id "file_1_file_1_jg10165.t1"; gene_id "file_1_file_1_jg10165";
dsecASM438219v1_3	AUGUSTUS	CDS	15151305	15151364	0.8	-	0	transcript_id "file_1_file_1_jg10165.t1"; gene_id "file_1_file_1_jg10165";
dsecASM438219v1_3	AUGUSTUS	exon	15151305	15151364	.	-	.	transcript_id "file_1_file_1_jg10165.t1"; gene_id "file_1_file_1_jg10165";
dsecASM438219v1_3	AUGUSTUS	intron	15151365	15151507	.	-	.	transcript_id "file_1_file_1_jg10165.t1"; gene_id "file_1_file_1_jg10165";
dsecASM438219v1_3	AUGUSTUS	CDS	15151508	15151831	0.76	-	0	transcript_id "file_1_file_1_jg10165.t1"; gene_id "file_1_file_1_jg10165";
dsecASM438219v1_3	AUGUSTUS	exon	15151508	15151831	.	-	.	transcript_id "file_1_file_1_jg10165.t1"; gene_id "file_1_file_1_jg10165";
dsecASM438219v1_3	AUGUSTUS	intron	15151832	15151890	.	-	.	transcript_id "file_1_file_1_jg10165.t1"; gene_id "file_1_file_1_jg10165";
dsecASM438219v1_3	AUGUSTUS	CDS	15151891	15152413	0.99	-	1	transcript_id "file_1_file_1_jg10165.t1"; gene_id "file_1_file_1_jg10165";
dsecASM438219v1_3	AUGUSTUS	exon	15151891	15152413	.	-	.	transcript_id "file_1_file_1_jg10165.t1"; gene_id "file_1_file_1_jg10165";
dsecASM438219v1_3	AUGUSTUS	intron	15152414	15152469	.	-	.	transcript_id "file_1_file_1_jg10165.t1"; gene_id "file_1_file_1_jg10165";
dsecASM438219v1_3	AUGUSTUS	CDS	15152470	15152931	0.96	-	1	transcript_id "file_1_file_1_jg10165.t1"; gene_id "file_1_file_1_jg10165";
dsecASM438219v1_3	AUGUSTUS	exon	15152470	15152931	.	-	.	transcript_id "file_1_file_1_jg10165.t1"; gene_id "file_1_file_1_jg10165";
dsecASM438219v1_3	AUGUSTUS	intron	15152932	15153225	.	-	.	transcript_id "file_1_file_1_jg10165.t1"; gene_id "file_1_file_1_jg10165";
dsecASM438219v1_3	AUGUSTUS	transcript	15151305	15154103	.	-	.	transcript_id "file_1_file_1_jg10165.t1"; gene_id "file_1_file_1_jg10165"
dsecASM438219v1_3	AUGUSTUS	gene	15151305	15154103	.	-	.	jg10165
dsecASM438219v1_3	AUGUSTUS	CDS	15153226	15154103	0.96	-	0	transcript_id "file_1_file_1_jg10165.t1"; gene_id "file_1_file_1_jg10165";
dsecASM438219v1_3	AUGUSTUS	exon	15153226	15154103	.	-	.	transcript_id "file_1_file_1_jg10165.t1"; gene_id "file_1_file_1_jg10165";
dsecASM438219v1_3	AUGUSTUS	start_codon	15154101	15154103	.	-	0	transcript_id "file_1_file_1_jg10165.t1"; gene_id "file_1_file_1_jg10165";
dsecASM438219v1_3	AUGUSTUS	stop_codon	11579064	11579066	.	-	0	transcript_id "file_1_file_1_jg9725.t1"; gene_id "file_1_file_1_jg9725";
dsecASM438219v1_3	AUGUSTUS	CDS	11579064	11579300	0.76	-	0	transcript_id "file_1_file_1_jg9725.t1"; gene_id "file_1_file_1_jg9725";
dsecASM438219v1_3	AUGUSTUS	exon	11579064	11579300	.	-	.	transcript_id "file_1_file_1_jg9725.t1"; gene_id "file_1_file_1_jg9725";
dsecASM438219v1_3	AUGUSTUS	transcript	11579064	11579300	.	-	.	transcript_id "file_1_file_1_jg9725.t1"; gene_id "file_1_file_1_jg9725"
dsecASM438219v1_3	AUGUSTUS	gene	11579064	11579300	.	-	.	jg9725
dsecASM438219v1_3	AUGUSTUS	start_codon	11579298	11579300	.	-	0	transcript_id "file_1_file_1_jg9725.t1"; gene_id "file_1_file_1_jg9725";
dsecASM438219v1_2	AUGUSTUS	stop_codon	8319129	8319131	.	-	0	transcript_id "file_1_file_1_jg6777.t1"; gene_id "file_1_file_1_jg6777";
dsecASM438219v1_2	AUGUSTUS	CDS	8319129	8319509	0.97	-	0	transcript_id "file_1_file_1_jg6777.t1"; gene_id "file_1_file_1_jg6777";
dsecASM438219v1_2	AUGUSTUS	exon	8319129	8319509	.	-	.	transcript_id "file_1_file_1_jg6777.t1"; gene_id "file_1_file_1_jg6777";
dsecASM438219v1_2	AUGUSTUS	intron	8319510	8319567	.	-	.	transcript_id "file_1_file_1_jg6777.t1"; gene_id "file_1_file_1_jg6777";
dsecASM438219v1_2	AUGUSTUS	CDS	8319568	8319763	1	-	1	transcript_id "file_1_file_1_jg6777.t1"; gene_id "file_1_file_1_jg6777";
dsecASM438219v1_2	AUGUSTUS	exon	8319568	8319763	.	-	.	transcript_id "file_1_file_1_jg6777.t1"; gene_id "file_1_file_1_jg6777";
dsecASM438219v1_2	AUGUSTUS	intron	8319764	8319860	.	-	.	transcript_id "file_1_file_1_jg6777.t1"; gene_id "file_1_file_1_jg6777";
dsecASM438219v1_2	AUGUSTUS	CDS	8319861	8320406	1	-	1	transcript_id "file_1_file_1_jg6777.t1"; gene_id "file_1_file_1_jg6777";
dsecASM438219v1_2	AUGUSTUS	exon	8319861	8320406	.	-	.	transcript_id "file_1_file_1_jg6777.t1"; gene_id "file_1_file_1_jg6777";
dsecASM438219v1_2	AUGUSTUS	intron	8320407	8320504	.	-	.	transcript_id "file_1_file_1_jg6777.t1"; gene_id "file_1_file_1_jg6777";
dsecASM438219v1_2	AUGUSTUS	transcript	8319129	8321172	.	-	.	transcript_id "file_1_file_1_jg6777.t1"; gene_id "file_1_file_1_jg6777"
dsecASM438219v1_2	AUGUSTUS	gene	8319129	8321172	.	-	.	jg6777
dsecASM438219v1_2	AUGUSTUS	CDS	8320505	8321172	1	-	0	transcript_id "file_1_file_1_jg6777.t1"; gene_id "file_1_file_1_jg6777";
dsecASM438219v1_2	AUGUSTUS	exon	8320505	8321172	.	-	.	transcript_id "file_1_file_1_jg6777.t1"; gene_id "file_1_file_1_jg6777";
dsecASM438219v1_2	AUGUSTUS	start_codon	8321170	8321172	.	-	0	transcript_id "file_1_file_1_jg6777.t1"; gene_id "file_1_file_1_jg6777";
dsecASM438219v1_1	AUGUSTUS	stop_codon	19594566	19594568	.	-	0	transcript_id "file_1_file_1_jg14918.t1"; gene_id "file_1_file_1_jg14918";
dsecASM438219v1_1	AUGUSTUS	CDS	19594566	19594775	1	-	0	transcript_id "file_1_file_1_jg14918.t1"; gene_id "file_1_file_1_jg14918";
dsecASM438219v1_1	AUGUSTUS	exon	19594566	19594775	.	-	.	transcript_id "file_1_file_1_jg14918.t1"; gene_id "file_1_file_1_jg14918";
dsecASM438219v1_1	AUGUSTUS	transcript	19594566	19594775	.	-	.	transcript_id "file_1_file_1_jg14918.t1"; gene_id "file_1_file_1_jg14918"
dsecASM438219v1_1	AUGUSTUS	gene	19594566	19594775	.	-	.	jg14918
dsecASM438219v1_1	AUGUSTUS	start_codon	19594773	19594775	.	-	0	transcript_id "file_1_file_1_jg14918.t1"; gene_id "file_1_file_1_jg14918";
dsecASM438219v1_0	AUGUSTUS	stop_codon	2984879	2984881	.	-	0	transcript_id "file_1_file_1_jg736.t1"; gene_id "file_1_file_1_jg736";
dsecASM438219v1_0	AUGUSTUS	CDS	2984879	2984951	1	-	1	transcript_id "file_1_file_1_jg736.t1"; gene_id "file_1_file_1_jg736";
dsecASM438219v1_0	AUGUSTUS	exon	2984879	2984951	.	-	.	transcript_id "file_1_file_1_jg736.t1"; gene_id "file_1_file_1_jg736";
dsecASM438219v1_0	AUGUSTUS	intron	2984952	2985015	.	-	.	transcript_id "file_1_file_1_jg736.t1"; gene_id "file_1_file_1_jg736";
dsecASM438219v1_0	AUGUSTUS	CDS	2985016	2985338	1	-	0	transcript_id "file_1_file_1_jg736.t1"; gene_id "file_1_file_1_jg736";
dsecASM438219v1_0	AUGUSTUS	exon	2985016	2985338	.	-	.	transcript_id "file_1_file_1_jg736.t1"; gene_id "file_1_file_1_jg736";
dsecASM438219v1_0	AUGUSTUS	intron	2985339	2985390	.	-	.	transcript_id "file_1_file_1_jg736.t1"; gene_id "file_1_file_1_jg736";
dsecASM438219v1_0	AUGUSTUS	transcript	2984879	2985468	.	-	.	transcript_id "file_1_file_1_jg736.t1"; gene_id "file_1_file_1_jg736"
dsecASM438219v1_0	AUGUSTUS	gene	2984879	2985468	.	-	.	jg736
dsecASM438219v1_0	AUGUSTUS	CDS	2985391	2985468	1	-	0	transcript_id "file_1_file_1_jg736.t1"; gene_id "file_1_file_1_jg736";
dsecASM438219v1_0	AUGUSTUS	exon	2985391	2985468	.	-	.	transcript_id "file_1_file_1_jg736.t1"; gene_id "file_1_file_1_jg736";
dsecASM438219v1_0	AUGUSTUS	start_codon	2985466	2985468	.	-	0	transcript_id "file_1_file_1_jg736.t1"; gene_id "file_1_file_1_jg736";
dsecASM438219v1_2	AUGUSTUS	start_codon	4366181	4366183	.	+	0	transcript_id "file_1_file_1_jg6306.t1"; gene_id "file_1_file_1_jg6306";
dsecASM438219v1_2	AUGUSTUS	CDS	4366181	4366918	0.89	+	0	transcript_id "file_1_file_1_jg6306.t1"; gene_id "file_1_file_1_jg6306";
dsecASM438219v1_2	AUGUSTUS	exon	4366181	4366918	.	+	.	transcript_id "file_1_file_1_jg6306.t1"; gene_id "file_1_file_1_jg6306";
dsecASM438219v1_2	AUGUSTUS	transcript	4366181	4366918	.	+	.	transcript_id "file_1_file_1_jg6306.t1"; gene_id "file_1_file_1_jg6306"
dsecASM438219v1_2	AUGUSTUS	gene	4366181	4366918	.	+	.	jg6306
dsecASM438219v1_2	AUGUSTUS	stop_codon	4366916	4366918	.	+	0	transcript_id "file_1_file_1_jg6306.t1"; gene_id "file_1_file_1_jg6306";
dsecASM438219v1_3	AUGUSTUS	stop_codon	14676569	14676571	.	-	0	transcript_id "file_1_file_1_jg10117.t1"; gene_id "file_1_file_1_jg10117";
dsecASM438219v1_3	AUGUSTUS	CDS	14676569	14676918	1	-	2	transcript_id "file_1_file_1_jg10117.t1"; gene_id "file_1_file_1_jg10117";
dsecASM438219v1_3	AUGUSTUS	exon	14676569	14676918	.	-	.	transcript_id "file_1_file_1_jg10117.t1"; gene_id "file_1_file_1_jg10117";
dsecASM438219v1_3	AUGUSTUS	intron	14676919	14677157	.	-	.	transcript_id "file_1_file_1_jg10117.t1"; gene_id "file_1_file_1_jg10117";
dsecASM438219v1_3	AUGUSTUS	transcript	14676569	14678304	.	-	.	transcript_id "file_1_file_1_jg10117.t1"; gene_id "file_1_file_1_jg10117"
dsecASM438219v1_3	AUGUSTUS	gene	14676569	14678304	.	-	.	jg10117
dsecASM438219v1_3	AUGUSTUS	CDS	14677158	14678304	1	-	0	transcript_id "file_1_file_1_jg10117.t1"; gene_id "file_1_file_1_jg10117";
dsecASM438219v1_3	AUGUSTUS	exon	14677158	14678304	.	-	.	transcript_id "file_1_file_1_jg10117.t1"; gene_id "file_1_file_1_jg10117";
dsecASM438219v1_3	AUGUSTUS	start_codon	14678302	14678304	.	-	0	transcript_id "file_1_file_1_jg10117.t1"; gene_id "file_1_file_1_jg10117";
dsecASM438219v1_2	AUGUSTUS	start_codon	22307694	22307696	.	+	0	transcript_id "file_1_file_1_jg8532.t1"; gene_id "file_1_file_1_jg8532";
dsecASM438219v1_2	AUGUSTUS	CDS	22307694	22307758	1	+	0	transcript_id "file_1_file_1_jg8532.t1"; gene_id "file_1_file_1_jg8532";
dsecASM438219v1_2	AUGUSTUS	exon	22307694	22307758	.	+	.	transcript_id "file_1_file_1_jg8532.t1"; gene_id "file_1_file_1_jg8532";
dsecASM438219v1_2	AUGUSTUS	intron	22307759	22307811	.	+	.	transcript_id "file_1_file_1_jg8532.t1"; gene_id "file_1_file_1_jg8532";
dsecASM438219v1_2	AUGUSTUS	CDS	22307812	22308153	1	+	1	transcript_id "file_1_file_1_jg8532.t1"; gene_id "file_1_file_1_jg8532";
dsecASM438219v1_2	AUGUSTUS	exon	22307812	22308153	.	+	.	transcript_id "file_1_file_1_jg8532.t1"; gene_id "file_1_file_1_jg8532";
dsecASM438219v1_2	AUGUSTUS	intron	22308154	22308205	.	+	.	transcript_id "file_1_file_1_jg8532.t1"; gene_id "file_1_file_1_jg8532";
dsecASM438219v1_2	AUGUSTUS	transcript	22307694	22309115	.	+	.	transcript_id "file_1_file_1_jg8532.t1"; gene_id "file_1_file_1_jg8532"
dsecASM438219v1_2	AUGUSTUS	gene	22307694	22309115	.	+	.	jg8532
dsecASM438219v1_2	AUGUSTUS	CDS	22308206	22309115	1	+	1	transcript_id "file_1_file_1_jg8532.t1"; gene_id "file_1_file_1_jg8532";
dsecASM438219v1_2	AUGUSTUS	exon	22308206	22309115	.	+	.	transcript_id "file_1_file_1_jg8532.t1"; gene_id "file_1_file_1_jg8532";
dsecASM438219v1_2	AUGUSTUS	stop_codon	22309113	22309115	.	+	0	transcript_id "file_1_file_1_jg8532.t1"; gene_id "file_1_file_1_jg8532";
dsecASM438219v1_0	AUGUSTUS	stop_codon	11791272	11791274	.	-	0	transcript_id "file_1_file_1_jg1918.t1"; gene_id "file_1_file_1_jg1918";
dsecASM438219v1_0	AUGUSTUS	CDS	11791272	11791601	1	-	0	transcript_id "file_1_file_1_jg1918.t1"; gene_id "file_1_file_1_jg1918";
dsecASM438219v1_0	AUGUSTUS	exon	11791272	11791601	.	-	.	transcript_id "file_1_file_1_jg1918.t1"; gene_id "file_1_file_1_jg1918";
dsecASM438219v1_0	AUGUSTUS	intron	11791602	11791681	.	-	.	transcript_id "file_1_file_1_jg1918.t1"; gene_id "file_1_file_1_jg1918";
dsecASM438219v1_0	AUGUSTUS	CDS	11791682	11792402	1	-	1	transcript_id "file_1_file_1_jg1918.t1"; gene_id "file_1_file_1_jg1918";
dsecASM438219v1_0	AUGUSTUS	exon	11791682	11792402	.	-	.	transcript_id "file_1_file_1_jg1918.t1"; gene_id "file_1_file_1_jg1918";
dsecASM438219v1_0	AUGUSTUS	intron	11792403	11792491	.	-	.	transcript_id "file_1_file_1_jg1918.t1"; gene_id "file_1_file_1_jg1918";
dsecASM438219v1_0	AUGUSTUS	transcript	11791272	11793156	.	-	.	transcript_id "file_1_file_1_jg1918.t1"; gene_id "file_1_file_1_jg1918"
dsecASM438219v1_0	AUGUSTUS	gene	11791272	11793156	.	-	.	jg1918
dsecASM438219v1_0	AUGUSTUS	CDS	11792492	11793156	1	-	0	transcript_id "file_1_file_1_jg1918.t1"; gene_id "file_1_file_1_jg1918";
dsecASM438219v1_0	AUGUSTUS	exon	11792492	11793156	.	-	.	transcript_id "file_1_file_1_jg1918.t1"; gene_id "file_1_file_1_jg1918";
dsecASM438219v1_0	AUGUSTUS	start_codon	11793154	11793156	.	-	0	transcript_id "file_1_file_1_jg1918.t1"; gene_id "file_1_file_1_jg1918";
dsecASM438219v1_3	AUGUSTUS	start_codon	5282846	5282848	.	+	0	transcript_id "file_1_file_1_jg8981.t1"; gene_id "file_1_file_1_jg8981";
dsecASM438219v1_3	AUGUSTUS	CDS	5282846	5283124	1	+	0	transcript_id "file_1_file_1_jg8981.t1"; gene_id "file_1_file_1_jg8981";
dsecASM438219v1_3	AUGUSTUS	exon	5282846	5283124	.	+	.	transcript_id "file_1_file_1_jg8981.t1"; gene_id "file_1_file_1_jg8981";
dsecASM438219v1_3	AUGUSTUS	intron	5283125	5283357	.	+	.	transcript_id "file_1_file_1_jg8981.t1"; gene_id "file_1_file_1_jg8981";
dsecASM438219v1_3	AUGUSTUS	CDS	5283358	5283941	1	+	0	transcript_id "file_1_file_1_jg8981.t1"; gene_id "file_1_file_1_jg8981";
dsecASM438219v1_3	AUGUSTUS	exon	5283358	5283941	.	+	.	transcript_id "file_1_file_1_jg8981.t1"; gene_id "file_1_file_1_jg8981";
dsecASM438219v1_3	AUGUSTUS	intron	5283942	5284008	.	+	.	transcript_id "file_1_file_1_jg8981.t1"; gene_id "file_1_file_1_jg8981";
dsecASM438219v1_3	AUGUSTUS	CDS	5284009	5284184	1	+	1	transcript_id "file_1_file_1_jg8981.t1"; gene_id "file_1_file_1_jg8981";
dsecASM438219v1_3	AUGUSTUS	exon	5284009	5284184	.	+	.	transcript_id "file_1_file_1_jg8981.t1"; gene_id "file_1_file_1_jg8981";
dsecASM438219v1_3	AUGUSTUS	intron	5284185	5284720	.	+	.	transcript_id "file_1_file_1_jg8981.t1"; gene_id "file_1_file_1_jg8981";
dsecASM438219v1_3	AUGUSTUS	CDS	5284721	5288338	1	+	2	transcript_id "file_1_file_1_jg8981.t1"; gene_id "file_1_file_1_jg8981";
dsecASM438219v1_3	AUGUSTUS	exon	5284721	5288338	.	+	.	transcript_id "file_1_file_1_jg8981.t1"; gene_id "file_1_file_1_jg8981";
dsecASM438219v1_3	AUGUSTUS	intron	5288339	5288561	.	+	.	transcript_id "file_1_file_1_jg8981.t1"; gene_id "file_1_file_1_jg8981";
dsecASM438219v1_3	AUGUSTUS	CDS	5288562	5288774	1	+	2	transcript_id "file_1_file_1_jg8981.t1"; gene_id "file_1_file_1_jg8981";
dsecASM438219v1_3	AUGUSTUS	exon	5288562	5288774	.	+	.	transcript_id "file_1_file_1_jg8981.t1"; gene_id "file_1_file_1_jg8981";
dsecASM438219v1_3	AUGUSTUS	intron	5288775	5288970	.	+	.	transcript_id "file_1_file_1_jg8981.t1"; gene_id "file_1_file_1_jg8981";
dsecASM438219v1_3	AUGUSTUS	CDS	5288971	5289447	1	+	2	transcript_id "file_1_file_1_jg8981.t1"; gene_id "file_1_file_1_jg8981";
dsecASM438219v1_3	AUGUSTUS	exon	5288971	5289447	.	+	.	transcript_id "file_1_file_1_jg8981.t1"; gene_id "file_1_file_1_jg8981";
dsecASM438219v1_3	AUGUSTUS	intron	5289448	5290660	.	+	.	transcript_id "file_1_file_1_jg8981.t1"; gene_id "file_1_file_1_jg8981";
dsecASM438219v1_3	AUGUSTUS	CDS	5290661	5290795	0.47	+	2	transcript_id "file_1_file_1_jg8981.t1"; gene_id "file_1_file_1_jg8981";
dsecASM438219v1_3	AUGUSTUS	exon	5290661	5290795	.	+	.	transcript_id "file_1_file_1_jg8981.t1"; gene_id "file_1_file_1_jg8981";
dsecASM438219v1_3	AUGUSTUS	intron	5290796	5291574	.	+	.	transcript_id "file_1_file_1_jg8981.t1"; gene_id "file_1_file_1_jg8981";
dsecASM438219v1_3	AUGUSTUS	transcript	5282846	5292593	.	+	.	transcript_id "file_1_file_1_jg8981.t1"; gene_id "file_1_file_1_jg8981"
dsecASM438219v1_3	AUGUSTUS	gene	5282846	5292593	.	+	.	jg8981
dsecASM438219v1_3	AUGUSTUS	CDS	5291575	5292593	1	+	2	transcript_id "file_1_file_1_jg8981.t1"; gene_id "file_1_file_1_jg8981";
dsecASM438219v1_3	AUGUSTUS	exon	5291575	5292593	.	+	.	transcript_id "file_1_file_1_jg8981.t1"; gene_id "file_1_file_1_jg8981";
dsecASM438219v1_3	AUGUSTUS	stop_codon	5292591	5292593	.	+	0	transcript_id "file_1_file_1_jg8981.t1"; gene_id "file_1_file_1_jg8981";
dsecASM438219v1_3	AUGUSTUS	stop_codon	24536708	24536710	.	-	0	transcript_id "file_1_file_1_jg11587.t1"; gene_id "file_1_file_1_jg11587";
dsecASM438219v1_3	AUGUSTUS	CDS	24536708	24537017	0.98	-	1	transcript_id "file_1_file_1_jg11587.t1"; gene_id "file_1_file_1_jg11587";
dsecASM438219v1_3	AUGUSTUS	exon	24536708	24537017	.	-	.	transcript_id "file_1_file_1_jg11587.t1"; gene_id "file_1_file_1_jg11587";
dsecASM438219v1_3	AUGUSTUS	intron	24537018	24538068	.	-	.	transcript_id "file_1_file_1_jg11587.t1"; gene_id "file_1_file_1_jg11587";
dsecASM438219v1_3	AUGUSTUS	transcript	24536708	24538136	.	-	.	transcript_id "file_1_file_1_jg11587.t1"; gene_id "file_1_file_1_jg11587"
dsecASM438219v1_3	AUGUSTUS	gene	24536708	24538136	.	-	.	jg11587
dsecASM438219v1_3	AUGUSTUS	CDS	24538069	24538136	0.9	-	0	transcript_id "file_1_file_1_jg11587.t1"; gene_id "file_1_file_1_jg11587";
dsecASM438219v1_3	AUGUSTUS	exon	24538069	24538136	.	-	.	transcript_id "file_1_file_1_jg11587.t1"; gene_id "file_1_file_1_jg11587";
dsecASM438219v1_3	AUGUSTUS	start_codon	24538134	24538136	.	-	0	transcript_id "file_1_file_1_jg11587.t1"; gene_id "file_1_file_1_jg11587";
dsecASM438219v1_3	AUGUSTUS	stop_codon	25180251	25180253	.	-	0	transcript_id "file_1_file_1_jg11657.t1"; gene_id "file_1_file_1_jg11657";
dsecASM438219v1_3	AUGUSTUS	CDS	25180251	25180275	1	-	1	transcript_id "file_1_file_1_jg11657.t1"; gene_id "file_1_file_1_jg11657";
dsecASM438219v1_3	AUGUSTUS	exon	25180251	25180275	.	-	.	transcript_id "file_1_file_1_jg11657.t1"; gene_id "file_1_file_1_jg11657";
dsecASM438219v1_3	AUGUSTUS	intron	25180276	25180512	.	-	.	transcript_id "file_1_file_1_jg11657.t1"; gene_id "file_1_file_1_jg11657";
dsecASM438219v1_3	AUGUSTUS	CDS	25180513	25180708	1	-	2	transcript_id "file_1_file_1_jg11657.t1"; gene_id "file_1_file_1_jg11657";
dsecASM438219v1_3	AUGUSTUS	exon	25180513	25180708	.	-	.	transcript_id "file_1_file_1_jg11657.t1"; gene_id "file_1_file_1_jg11657";
dsecASM438219v1_3	AUGUSTUS	intron	25180709	25181067	.	-	.	transcript_id "file_1_file_1_jg11657.t1"; gene_id "file_1_file_1_jg11657";
dsecASM438219v1_3	AUGUSTUS	CDS	25181068	25181299	1	-	0	transcript_id "file_1_file_1_jg11657.t1"; gene_id "file_1_file_1_jg11657";
dsecASM438219v1_3	AUGUSTUS	exon	25181068	25181299	.	-	.	transcript_id "file_1_file_1_jg11657.t1"; gene_id "file_1_file_1_jg11657";
dsecASM438219v1_3	AUGUSTUS	intron	25181300	25181974	.	-	.	transcript_id "file_1_file_1_jg11657.t1"; gene_id "file_1_file_1_jg11657";
dsecASM438219v1_3	AUGUSTUS	CDS	25181975	25182111	1	-	2	transcript_id "file_1_file_1_jg11657.t1"; gene_id "file_1_file_1_jg11657";
dsecASM438219v1_3	AUGUSTUS	exon	25181975	25182111	.	-	.	transcript_id "file_1_file_1_jg11657.t1"; gene_id "file_1_file_1_jg11657";
dsecASM438219v1_3	AUGUSTUS	intron	25182112	25182197	.	-	.	transcript_id "file_1_file_1_jg11657.t1"; gene_id "file_1_file_1_jg11657";
dsecASM438219v1_3	AUGUSTUS	CDS	25182198	25182333	1	-	0	transcript_id "file_1_file_1_jg11657.t1"; gene_id "file_1_file_1_jg11657";
dsecASM438219v1_3	AUGUSTUS	exon	25182198	25182333	.	-	.	transcript_id "file_1_file_1_jg11657.t1"; gene_id "file_1_file_1_jg11657";
dsecASM438219v1_3	AUGUSTUS	intron	25182334	25182578	.	-	.	transcript_id "file_1_file_1_jg11657.t1"; gene_id "file_1_file_1_jg11657";
dsecASM438219v1_3	AUGUSTUS	CDS	25182579	25182677	1	-	0	transcript_id "file_1_file_1_jg11657.t1"; gene_id "file_1_file_1_jg11657";
dsecASM438219v1_3	AUGUSTUS	exon	25182579	25182677	.	-	.	transcript_id "file_1_file_1_jg11657.t1"; gene_id "file_1_file_1_jg11657";
dsecASM438219v1_3	AUGUSTUS	intron	25182678	25185781	.	-	.	transcript_id "file_1_file_1_jg11657.t1"; gene_id "file_1_file_1_jg11657";
dsecASM438219v1_3	AUGUSTUS	CDS	25185782	25185891	1	-	2	transcript_id "file_1_file_1_jg11657.t1"; gene_id "file_1_file_1_jg11657";
dsecASM438219v1_3	AUGUSTUS	exon	25185782	25185891	.	-	.	transcript_id "file_1_file_1_jg11657.t1"; gene_id "file_1_file_1_jg11657";
dsecASM438219v1_3	AUGUSTUS	intron	25185892	25191674	.	-	.	transcript_id "file_1_file_1_jg11657.t1"; gene_id "file_1_file_1_jg11657";
dsecASM438219v1_3	AUGUSTUS	transcript	25180251	25191735	.	-	.	transcript_id "file_1_file_1_jg11657.t1"; gene_id "file_1_file_1_jg11657"
dsecASM438219v1_3	AUGUSTUS	gene	25180251	25191735	.	-	.	jg11657
dsecASM438219v1_3	AUGUSTUS	CDS	25191675	25191735	0.97	-	0	transcript_id "file_1_file_1_jg11657.t1"; gene_id "file_1_file_1_jg11657";
dsecASM438219v1_3	AUGUSTUS	exon	25191675	25191735	.	-	.	transcript_id "file_1_file_1_jg11657.t1"; gene_id "file_1_file_1_jg11657";
dsecASM438219v1_3	AUGUSTUS	start_codon	25191733	25191735	.	-	0	transcript_id "file_1_file_1_jg11657.t1"; gene_id "file_1_file_1_jg11657";
dsecASM438219v1_1	AUGUSTUS	stop_codon	4961295	4961297	.	-	0	transcript_id "file_1_file_1_jg12759.t1"; gene_id "file_1_file_1_jg12759";
dsecASM438219v1_1	AUGUSTUS	CDS	4961295	4961578	1	-	2	transcript_id "file_1_file_1_jg12759.t1"; gene_id "file_1_file_1_jg12759";
dsecASM438219v1_1	AUGUSTUS	exon	4961295	4961578	.	-	.	transcript_id "file_1_file_1_jg12759.t1"; gene_id "file_1_file_1_jg12759";
dsecASM438219v1_1	AUGUSTUS	intron	4961579	4961633	.	-	.	transcript_id "file_1_file_1_jg12759.t1"; gene_id "file_1_file_1_jg12759";
dsecASM438219v1_1	AUGUSTUS	CDS	4961634	4961868	1	-	0	transcript_id "file_1_file_1_jg12759.t1"; gene_id "file_1_file_1_jg12759";
dsecASM438219v1_1	AUGUSTUS	exon	4961634	4961868	.	-	.	transcript_id "file_1_file_1_jg12759.t1"; gene_id "file_1_file_1_jg12759";
dsecASM438219v1_1	AUGUSTUS	intron	4961869	4961937	.	-	.	transcript_id "file_1_file_1_jg12759.t1"; gene_id "file_1_file_1_jg12759";
dsecASM438219v1_1	AUGUSTUS	CDS	4961938	4962077	1	-	2	transcript_id "file_1_file_1_jg12759.t1"; gene_id "file_1_file_1_jg12759";
dsecASM438219v1_1	AUGUSTUS	exon	4961938	4962077	.	-	.	transcript_id "file_1_file_1_jg12759.t1"; gene_id "file_1_file_1_jg12759";
dsecASM438219v1_1	AUGUSTUS	intron	4962078	4962136	.	-	.	transcript_id "file_1_file_1_jg12759.t1"; gene_id "file_1_file_1_jg12759";
dsecASM438219v1_1	AUGUSTUS	CDS	4962137	4962643	1	-	2	transcript_id "file_1_file_1_jg12759.t1"; gene_id "file_1_file_1_jg12759";
dsecASM438219v1_1	AUGUSTUS	exon	4962137	4962643	.	-	.	transcript_id "file_1_file_1_jg12759.t1"; gene_id "file_1_file_1_jg12759";
dsecASM438219v1_1	AUGUSTUS	intron	4962644	4962712	.	-	.	transcript_id "file_1_file_1_jg12759.t1"; gene_id "file_1_file_1_jg12759";
dsecASM438219v1_1	AUGUSTUS	CDS	4962713	4962787	1	-	2	transcript_id "file_1_file_1_jg12759.t1"; gene_id "file_1_file_1_jg12759";
dsecASM438219v1_1	AUGUSTUS	exon	4962713	4962787	.	-	.	transcript_id "file_1_file_1_jg12759.t1"; gene_id "file_1_file_1_jg12759";
dsecASM438219v1_1	AUGUSTUS	intron	4962788	4962842	.	-	.	transcript_id "file_1_file_1_jg12759.t1"; gene_id "file_1_file_1_jg12759";
dsecASM438219v1_1	AUGUSTUS	CDS	4962843	4963168	1	-	1	transcript_id "file_1_file_1_jg12759.t1"; gene_id "file_1_file_1_jg12759";
dsecASM438219v1_1	AUGUSTUS	exon	4962843	4963168	.	-	.	transcript_id "file_1_file_1_jg12759.t1"; gene_id "file_1_file_1_jg12759";
dsecASM438219v1_1	AUGUSTUS	intron	4963169	4963225	.	-	.	transcript_id "file_1_file_1_jg12759.t1"; gene_id "file_1_file_1_jg12759";
dsecASM438219v1_1	AUGUSTUS	CDS	4963226	4963446	1	-	0	transcript_id "file_1_file_1_jg12759.t1"; gene_id "file_1_file_1_jg12759";
dsecASM438219v1_1	AUGUSTUS	exon	4963226	4963446	.	-	.	transcript_id "file_1_file_1_jg12759.t1"; gene_id "file_1_file_1_jg12759";
dsecASM438219v1_1	AUGUSTUS	intron	4963447	4963507	.	-	.	transcript_id "file_1_file_1_jg12759.t1"; gene_id "file_1_file_1_jg12759";
dsecASM438219v1_1	AUGUSTUS	transcript	4961295	4963582	.	-	.	transcript_id "file_1_file_1_jg12759.t1"; gene_id "file_1_file_1_jg12759"
dsecASM438219v1_1	AUGUSTUS	gene	4961295	4963582	.	-	.	jg12759
dsecASM438219v1_1	AUGUSTUS	CDS	4963508	4963582	1	-	0	transcript_id "file_1_file_1_jg12759.t1"; gene_id "file_1_file_1_jg12759";
dsecASM438219v1_1	AUGUSTUS	exon	4963508	4963582	.	-	.	transcript_id "file_1_file_1_jg12759.t1"; gene_id "file_1_file_1_jg12759";
dsecASM438219v1_1	AUGUSTUS	start_codon	4963580	4963582	.	-	0	transcript_id "file_1_file_1_jg12759.t1"; gene_id "file_1_file_1_jg12759";
dsecASM438219v1_5	AUGUSTUS	stop_codon	19653678	19653680	.	-	0	transcript_id "file_1_file_1_jg5331.t1"; gene_id "file_1_file_1_jg5331";
dsecASM438219v1_5	AUGUSTUS	CDS	19653678	19654076	0.96	-	0	transcript_id "file_1_file_1_jg5331.t1"; gene_id "file_1_file_1_jg5331";
dsecASM438219v1_5	AUGUSTUS	exon	19653678	19654076	.	-	.	transcript_id "file_1_file_1_jg5331.t1"; gene_id "file_1_file_1_jg5331";
dsecASM438219v1_5	AUGUSTUS	intron	19654077	19654993	.	-	.	transcript_id "file_1_file_1_jg5331.t1"; gene_id "file_1_file_1_jg5331";
dsecASM438219v1_5	AUGUSTUS	transcript	19653678	19655014	.	-	.	transcript_id "file_1_file_1_jg5331.t1"; gene_id "file_1_file_1_jg5331"
dsecASM438219v1_5	AUGUSTUS	gene	19653678	19655014	.	-	.	jg5331
dsecASM438219v1_5	AUGUSTUS	CDS	19654994	19655014	0.73	-	0	transcript_id "file_1_file_1_jg5331.t1"; gene_id "file_1_file_1_jg5331";
dsecASM438219v1_5	AUGUSTUS	exon	19654994	19655014	.	-	.	transcript_id "file_1_file_1_jg5331.t1"; gene_id "file_1_file_1_jg5331";
dsecASM438219v1_5	AUGUSTUS	start_codon	19655012	19655014	.	-	0	transcript_id "file_1_file_1_jg5331.t1"; gene_id "file_1_file_1_jg5331";
dsecASM438219v1_5	AUGUSTUS	start_codon	2001093	2001095	.	+	0	transcript_id "file_1_file_1_jg3347.t1"; gene_id "file_1_file_1_jg3347";
dsecASM438219v1_5	AUGUSTUS	CDS	2001093	2001106	0.96	+	0	transcript_id "file_1_file_1_jg3347.t1"; gene_id "file_1_file_1_jg3347";
dsecASM438219v1_5	AUGUSTUS	exon	2001093	2001106	.	+	.	transcript_id "file_1_file_1_jg3347.t1"; gene_id "file_1_file_1_jg3347";
dsecASM438219v1_5	AUGUSTUS	intron	2001107	2001630	.	+	.	transcript_id "file_1_file_1_jg3347.t1"; gene_id "file_1_file_1_jg3347";
dsecASM438219v1_5	AUGUSTUS	CDS	2001631	2001818	1	+	1	transcript_id "file_1_file_1_jg3347.t1"; gene_id "file_1_file_1_jg3347";
dsecASM438219v1_5	AUGUSTUS	exon	2001631	2001818	.	+	.	transcript_id "file_1_file_1_jg3347.t1"; gene_id "file_1_file_1_jg3347";
dsecASM438219v1_5	AUGUSTUS	intron	2001819	2001890	.	+	.	transcript_id "file_1_file_1_jg3347.t1"; gene_id "file_1_file_1_jg3347";
dsecASM438219v1_5	AUGUSTUS	transcript	2001093	2002021	.	+	.	transcript_id "file_1_file_1_jg3347.t1"; gene_id "file_1_file_1_jg3347"
dsecASM438219v1_5	AUGUSTUS	gene	2001093	2002021	.	+	.	jg3347
dsecASM438219v1_5	AUGUSTUS	CDS	2001891	2002021	1	+	2	transcript_id "file_1_file_1_jg3347.t1"; gene_id "file_1_file_1_jg3347";
dsecASM438219v1_5	AUGUSTUS	exon	2001891	2002021	.	+	.	transcript_id "file_1_file_1_jg3347.t1"; gene_id "file_1_file_1_jg3347";
dsecASM438219v1_5	AUGUSTUS	stop_codon	2002019	2002021	.	+	0	transcript_id "file_1_file_1_jg3347.t1"; gene_id "file_1_file_1_jg3347";
dsecASM438219v1_0	AUGUSTUS	stop_codon	20687153	20687155	.	-	0	transcript_id "file_1_file_1_jg2805.t1"; gene_id "file_1_file_1_jg2805";
dsecASM438219v1_0	AUGUSTUS	CDS	20687153	20687481	1	-	2	transcript_id "file_1_file_1_jg2805.t1"; gene_id "file_1_file_1_jg2805";
dsecASM438219v1_0	AUGUSTUS	exon	20687153	20687481	.	-	.	transcript_id "file_1_file_1_jg2805.t1"; gene_id "file_1_file_1_jg2805";
dsecASM438219v1_0	AUGUSTUS	intron	20687482	20690340	.	-	.	transcript_id "file_1_file_1_jg2805.t1"; gene_id "file_1_file_1_jg2805";
dsecASM438219v1_0	AUGUSTUS	CDS	20690341	20690514	1	-	2	transcript_id "file_1_file_1_jg2805.t1"; gene_id "file_1_file_1_jg2805";
dsecASM438219v1_0	AUGUSTUS	exon	20690341	20690514	.	-	.	transcript_id "file_1_file_1_jg2805.t1"; gene_id "file_1_file_1_jg2805";
dsecASM438219v1_0	AUGUSTUS	intron	20690515	20690581	.	-	.	transcript_id "file_1_file_1_jg2805.t1"; gene_id "file_1_file_1_jg2805";
dsecASM438219v1_0	AUGUSTUS	CDS	20690582	20690855	1	-	0	transcript_id "file_1_file_1_jg2805.t1"; gene_id "file_1_file_1_jg2805";
dsecASM438219v1_0	AUGUSTUS	exon	20690582	20690855	.	-	.	transcript_id "file_1_file_1_jg2805.t1"; gene_id "file_1_file_1_jg2805";
dsecASM438219v1_0	AUGUSTUS	intron	20690856	20690937	.	-	.	transcript_id "file_1_file_1_jg2805.t1"; gene_id "file_1_file_1_jg2805";
dsecASM438219v1_0	AUGUSTUS	CDS	20690938	20691186	1	-	0	transcript_id "file_1_file_1_jg2805.t1"; gene_id "file_1_file_1_jg2805";
dsecASM438219v1_0	AUGUSTUS	exon	20690938	20691186	.	-	.	transcript_id "file_1_file_1_jg2805.t1"; gene_id "file_1_file_1_jg2805";
dsecASM438219v1_0	AUGUSTUS	intron	20691187	20691548	.	-	.	transcript_id "file_1_file_1_jg2805.t1"; gene_id "file_1_file_1_jg2805";
dsecASM438219v1_0	AUGUSTUS	CDS	20691549	20692439	1	-	0	transcript_id "file_1_file_1_jg2805.t1"; gene_id "file_1_file_1_jg2805";
dsecASM438219v1_0	AUGUSTUS	exon	20691549	20692439	.	-	.	transcript_id "file_1_file_1_jg2805.t1"; gene_id "file_1_file_1_jg2805";
dsecASM438219v1_0	AUGUSTUS	intron	20692440	20692511	.	-	.	transcript_id "file_1_file_1_jg2805.t1"; gene_id "file_1_file_1_jg2805";
dsecASM438219v1_0	AUGUSTUS	CDS	20692512	20692778	1	-	0	transcript_id "file_1_file_1_jg2805.t1"; gene_id "file_1_file_1_jg2805";
dsecASM438219v1_0	AUGUSTUS	exon	20692512	20692778	.	-	.	transcript_id "file_1_file_1_jg2805.t1"; gene_id "file_1_file_1_jg2805";
dsecASM438219v1_0	AUGUSTUS	intron	20692779	20692844	.	-	.	transcript_id "file_1_file_1_jg2805.t1"; gene_id "file_1_file_1_jg2805";
dsecASM438219v1_0	AUGUSTUS	CDS	20692845	20692992	1	-	1	transcript_id "file_1_file_1_jg2805.t1"; gene_id "file_1_file_1_jg2805";
dsecASM438219v1_0	AUGUSTUS	exon	20692845	20692992	.	-	.	transcript_id "file_1_file_1_jg2805.t1"; gene_id "file_1_file_1_jg2805";
dsecASM438219v1_0	AUGUSTUS	intron	20692993	20693052	.	-	.	transcript_id "file_1_file_1_jg2805.t1"; gene_id "file_1_file_1_jg2805";
dsecASM438219v1_0	AUGUSTUS	CDS	20693053	20693326	1	-	2	transcript_id "file_1_file_1_jg2805.t1"; gene_id "file_1_file_1_jg2805";
dsecASM438219v1_0	AUGUSTUS	exon	20693053	20693326	.	-	.	transcript_id "file_1_file_1_jg2805.t1"; gene_id "file_1_file_1_jg2805";
dsecASM438219v1_0	AUGUSTUS	intron	20693327	20693404	.	-	.	transcript_id "file_1_file_1_jg2805.t1"; gene_id "file_1_file_1_jg2805";
dsecASM438219v1_0	AUGUSTUS	CDS	20693405	20693844	1	-	1	transcript_id "file_1_file_1_jg2805.t1"; gene_id "file_1_file_1_jg2805";
dsecASM438219v1_0	AUGUSTUS	exon	20693405	20693844	.	-	.	transcript_id "file_1_file_1_jg2805.t1"; gene_id "file_1_file_1_jg2805";
dsecASM438219v1_0	AUGUSTUS	intron	20693845	20694013	.	-	.	transcript_id "file_1_file_1_jg2805.t1"; gene_id "file_1_file_1_jg2805";
dsecASM438219v1_0	AUGUSTUS	CDS	20694014	20694397	1	-	1	transcript_id "file_1_file_1_jg2805.t1"; gene_id "file_1_file_1_jg2805";
dsecASM438219v1_0	AUGUSTUS	exon	20694014	20694397	.	-	.	transcript_id "file_1_file_1_jg2805.t1"; gene_id "file_1_file_1_jg2805";
dsecASM438219v1_0	AUGUSTUS	intron	20694398	20694469	.	-	.	transcript_id "file_1_file_1_jg2805.t1"; gene_id "file_1_file_1_jg2805";
dsecASM438219v1_0	AUGUSTUS	transcript	20687153	20694633	.	-	.	transcript_id "file_1_file_1_jg2805.t1"; gene_id "file_1_file_1_jg2805"
dsecASM438219v1_0	AUGUSTUS	gene	20687153	20694633	.	-	.	jg2805
dsecASM438219v1_0	AUGUSTUS	CDS	20694470	20694633	1	-	0	transcript_id "file_1_file_1_jg2805.t1"; gene_id "file_1_file_1_jg2805";
dsecASM438219v1_0	AUGUSTUS	exon	20694470	20694633	.	-	.	transcript_id "file_1_file_1_jg2805.t1"; gene_id "file_1_file_1_jg2805";
dsecASM438219v1_0	AUGUSTUS	start_codon	20694631	20694633	.	-	0	transcript_id "file_1_file_1_jg2805.t1"; gene_id "file_1_file_1_jg2805";
dsecASM438219v1_1	AUGUSTUS	stop_codon	13238430	13238432	.	-	0	transcript_id "file_1_file_1_jg13988.t1"; gene_id "file_1_file_1_jg13988";
dsecASM438219v1_1	AUGUSTUS	CDS	13238430	13238663	0.99	-	0	transcript_id "file_1_file_1_jg13988.t1"; gene_id "file_1_file_1_jg13988";
dsecASM438219v1_1	AUGUSTUS	exon	13238430	13238663	.	-	.	transcript_id "file_1_file_1_jg13988.t1"; gene_id "file_1_file_1_jg13988";
dsecASM438219v1_1	AUGUSTUS	transcript	13238430	13238663	.	-	.	transcript_id "file_1_file_1_jg13988.t1"; gene_id "file_1_file_1_jg13988"
dsecASM438219v1_1	AUGUSTUS	gene	13238430	13238663	.	-	.	jg13988
dsecASM438219v1_1	AUGUSTUS	start_codon	13238661	13238663	.	-	0	transcript_id "file_1_file_1_jg13988.t1"; gene_id "file_1_file_1_jg13988";
dsecASM438219v1_1	AUGUSTUS	stop_codon	8321963	8321965	.	-	0	transcript_id "file_1_file_1_jg13247.t1"; gene_id "file_1_file_1_jg13247";
dsecASM438219v1_1	AUGUSTUS	CDS	8321963	8322352	1	-	0	transcript_id "file_1_file_1_jg13247.t1"; gene_id "file_1_file_1_jg13247";
dsecASM438219v1_1	AUGUSTUS	exon	8321963	8322352	.	-	.	transcript_id "file_1_file_1_jg13247.t1"; gene_id "file_1_file_1_jg13247";
dsecASM438219v1_1	AUGUSTUS	transcript	8321963	8322352	.	-	.	transcript_id "file_1_file_1_jg13247.t1"; gene_id "file_1_file_1_jg13247"
dsecASM438219v1_1	AUGUSTUS	gene	8321963	8322352	.	-	.	jg13247
dsecASM438219v1_1	AUGUSTUS	start_codon	8322350	8322352	.	-	0	transcript_id "file_1_file_1_jg13247.t1"; gene_id "file_1_file_1_jg13247";
dsecASM438219v1_1	AUGUSTUS	start_codon	12278669	12278671	.	+	0	transcript_id "file_1_file_1_jg13826.t1"; gene_id "file_1_file_1_jg13826";
dsecASM438219v1_1	AUGUSTUS	CDS	12278669	12279226	1	+	0	transcript_id "file_1_file_1_jg13826.t1"; gene_id "file_1_file_1_jg13826";
dsecASM438219v1_1	AUGUSTUS	exon	12278669	12279226	.	+	.	transcript_id "file_1_file_1_jg13826.t1"; gene_id "file_1_file_1_jg13826";
dsecASM438219v1_1	AUGUSTUS	intron	12279227	12279372	.	+	.	transcript_id "file_1_file_1_jg13826.t1"; gene_id "file_1_file_1_jg13826";
dsecASM438219v1_1	AUGUSTUS	CDS	12279373	12279834	1	+	0	transcript_id "file_1_file_1_jg13826.t1"; gene_id "file_1_file_1_jg13826";
dsecASM438219v1_1	AUGUSTUS	exon	12279373	12279834	.	+	.	transcript_id "file_1_file_1_jg13826.t1"; gene_id "file_1_file_1_jg13826";
dsecASM438219v1_1	AUGUSTUS	intron	12279835	12279894	.	+	.	transcript_id "file_1_file_1_jg13826.t1"; gene_id "file_1_file_1_jg13826";
dsecASM438219v1_1	AUGUSTUS	transcript	12278669	12280065	.	+	.	transcript_id "file_1_file_1_jg13826.t1"; gene_id "file_1_file_1_jg13826"
dsecASM438219v1_1	AUGUSTUS	gene	12278669	12280065	.	+	.	jg13826
dsecASM438219v1_1	AUGUSTUS	CDS	12279895	12280065	1	+	0	transcript_id "file_1_file_1_jg13826.t1"; gene_id "file_1_file_1_jg13826";
dsecASM438219v1_1	AUGUSTUS	exon	12279895	12280065	.	+	.	transcript_id "file_1_file_1_jg13826.t1"; gene_id "file_1_file_1_jg13826";
dsecASM438219v1_1	AUGUSTUS	stop_codon	12280063	12280065	.	+	0	transcript_id "file_1_file_1_jg13826.t1"; gene_id "file_1_file_1_jg13826";
dsecASM438219v1_3	AUGUSTUS	stop_codon	21087429	21087431	.	-	0	transcript_id "file_1_file_1_jg11038.t1"; gene_id "file_1_file_1_jg11038";
dsecASM438219v1_3	AUGUSTUS	CDS	21087429	21087495	1	-	1	transcript_id "file_1_file_1_jg11038.t1"; gene_id "file_1_file_1_jg11038";
dsecASM438219v1_3	AUGUSTUS	exon	21087429	21087495	.	-	.	transcript_id "file_1_file_1_jg11038.t1"; gene_id "file_1_file_1_jg11038";
dsecASM438219v1_3	AUGUSTUS	intron	21087496	21087557	.	-	.	transcript_id "file_1_file_1_jg11038.t1"; gene_id "file_1_file_1_jg11038";
dsecASM438219v1_3	AUGUSTUS	CDS	21087558	21087700	1	-	0	transcript_id "file_1_file_1_jg11038.t1"; gene_id "file_1_file_1_jg11038";
dsecASM438219v1_3	AUGUSTUS	exon	21087558	21087700	.	-	.	transcript_id "file_1_file_1_jg11038.t1"; gene_id "file_1_file_1_jg11038";
dsecASM438219v1_3	AUGUSTUS	intron	21087701	21087762	.	-	.	transcript_id "file_1_file_1_jg11038.t1"; gene_id "file_1_file_1_jg11038";
dsecASM438219v1_3	AUGUSTUS	CDS	21087763	21088365	1	-	0	transcript_id "file_1_file_1_jg11038.t1"; gene_id "file_1_file_1_jg11038";
dsecASM438219v1_3	AUGUSTUS	exon	21087763	21088365	.	-	.	transcript_id "file_1_file_1_jg11038.t1"; gene_id "file_1_file_1_jg11038";
dsecASM438219v1_3	AUGUSTUS	intron	21088366	21088415	.	-	.	transcript_id "file_1_file_1_jg11038.t1"; gene_id "file_1_file_1_jg11038";
dsecASM438219v1_3	AUGUSTUS	CDS	21088416	21088513	1	-	2	transcript_id "file_1_file_1_jg11038.t1"; gene_id "file_1_file_1_jg11038";
dsecASM438219v1_3	AUGUSTUS	exon	21088416	21088513	.	-	.	transcript_id "file_1_file_1_jg11038.t1"; gene_id "file_1_file_1_jg11038";
dsecASM438219v1_3	AUGUSTUS	intron	21088514	21088749	.	-	.	transcript_id "file_1_file_1_jg11038.t1"; gene_id "file_1_file_1_jg11038";
dsecASM438219v1_3	AUGUSTUS	transcript	21087429	21088834	.	-	.	transcript_id "file_1_file_1_jg11038.t1"; gene_id "file_1_file_1_jg11038"
dsecASM438219v1_3	AUGUSTUS	gene	21087429	21088834	.	-	.	jg11038
dsecASM438219v1_3	AUGUSTUS	CDS	21088750	21088834	1	-	0	transcript_id "file_1_file_1_jg11038.t1"; gene_id "file_1_file_1_jg11038";
dsecASM438219v1_3	AUGUSTUS	exon	21088750	21088834	.	-	.	transcript_id "file_1_file_1_jg11038.t1"; gene_id "file_1_file_1_jg11038";
dsecASM438219v1_3	AUGUSTUS	start_codon	21088832	21088834	.	-	0	transcript_id "file_1_file_1_jg11038.t1"; gene_id "file_1_file_1_jg11038";
dsecASM438219v1_314	AUGUSTUS	stop_codon	741	743	.	-	0	transcript_id "file_1_file_1_jg15393.t1"; gene_id "file_1_file_1_jg15393";
dsecASM438219v1_314	AUGUSTUS	CDS	741	1121	0.99	-	0	transcript_id "file_1_file_1_jg15393.t1"; gene_id "file_1_file_1_jg15393";
dsecASM438219v1_314	AUGUSTUS	exon	741	1121	.	-	.	transcript_id "file_1_file_1_jg15393.t1"; gene_id "file_1_file_1_jg15393";
dsecASM438219v1_314	AUGUSTUS	transcript	741	1121	.	-	.	transcript_id "file_1_file_1_jg15393.t1"; gene_id "file_1_file_1_jg15393"
dsecASM438219v1_314	AUGUSTUS	gene	741	1121	.	-	.	jg15393
dsecASM438219v1_314	AUGUSTUS	start_codon	1119	1121	.	-	0	transcript_id "file_1_file_1_jg15393.t1"; gene_id "file_1_file_1_jg15393";
dsecASM438219v1_2	AUGUSTUS	start_codon	8018016	8018018	.	+	0	transcript_id "file_1_file_1_jg6725.t1"; gene_id "file_1_file_1_jg6725";
dsecASM438219v1_2	AUGUSTUS	CDS	8018016	8018086	1	+	0	transcript_id "file_1_file_1_jg6725.t1"; gene_id "file_1_file_1_jg6725";
dsecASM438219v1_2	AUGUSTUS	exon	8018016	8018086	.	+	.	transcript_id "file_1_file_1_jg6725.t1"; gene_id "file_1_file_1_jg6725";
dsecASM438219v1_2	AUGUSTUS	intron	8018087	8018293	.	+	.	transcript_id "file_1_file_1_jg6725.t1"; gene_id "file_1_file_1_jg6725";
dsecASM438219v1_2	AUGUSTUS	CDS	8018294	8019061	1	+	1	transcript_id "file_1_file_1_jg6725.t1"; gene_id "file_1_file_1_jg6725";
dsecASM438219v1_2	AUGUSTUS	exon	8018294	8019061	.	+	.	transcript_id "file_1_file_1_jg6725.t1"; gene_id "file_1_file_1_jg6725";
dsecASM438219v1_2	AUGUSTUS	intron	8019062	8019744	.	+	.	transcript_id "file_1_file_1_jg6725.t1"; gene_id "file_1_file_1_jg6725";
dsecASM438219v1_2	AUGUSTUS	CDS	8019745	8019903	1	+	1	transcript_id "file_1_file_1_jg6725.t1"; gene_id "file_1_file_1_jg6725";
dsecASM438219v1_2	AUGUSTUS	exon	8019745	8019903	.	+	.	transcript_id "file_1_file_1_jg6725.t1"; gene_id "file_1_file_1_jg6725";
dsecASM438219v1_2	AUGUSTUS	intron	8019904	8020313	.	+	.	transcript_id "file_1_file_1_jg6725.t1"; gene_id "file_1_file_1_jg6725";
dsecASM438219v1_2	AUGUSTUS	CDS	8020314	8020441	1	+	1	transcript_id "file_1_file_1_jg6725.t1"; gene_id "file_1_file_1_jg6725";
dsecASM438219v1_2	AUGUSTUS	exon	8020314	8020441	.	+	.	transcript_id "file_1_file_1_jg6725.t1"; gene_id "file_1_file_1_jg6725";
dsecASM438219v1_2	AUGUSTUS	intron	8020442	8020522	.	+	.	transcript_id "file_1_file_1_jg6725.t1"; gene_id "file_1_file_1_jg6725";
dsecASM438219v1_2	AUGUSTUS	transcript	8018016	8020740	.	+	.	transcript_id "file_1_file_1_jg6725.t1"; gene_id "file_1_file_1_jg6725"
dsecASM438219v1_2	AUGUSTUS	gene	8018016	8020740	.	+	.	jg6725
dsecASM438219v1_2	AUGUSTUS	CDS	8020523	8020740	1	+	2	transcript_id "file_1_file_1_jg6725.t1"; gene_id "file_1_file_1_jg6725";
dsecASM438219v1_2	AUGUSTUS	exon	8020523	8020740	.	+	.	transcript_id "file_1_file_1_jg6725.t1"; gene_id "file_1_file_1_jg6725";
dsecASM438219v1_2	AUGUSTUS	stop_codon	8020738	8020740	.	+	0	transcript_id "file_1_file_1_jg6725.t1"; gene_id "file_1_file_1_jg6725";
dsecASM438219v1_1	AUGUSTUS	start_codon	8844253	8844255	.	+	0	transcript_id "file_1_file_1_jg13353.t1"; gene_id "file_1_file_1_jg13353";
dsecASM438219v1_1	AUGUSTUS	CDS	8844253	8844325	1	+	0	transcript_id "file_1_file_1_jg13353.t1"; gene_id "file_1_file_1_jg13353";
dsecASM438219v1_1	AUGUSTUS	exon	8844253	8844325	.	+	.	transcript_id "file_1_file_1_jg13353.t1"; gene_id "file_1_file_1_jg13353";
dsecASM438219v1_1	AUGUSTUS	intron	8844326	8844841	.	+	.	transcript_id "file_1_file_1_jg13353.t1"; gene_id "file_1_file_1_jg13353";
dsecASM438219v1_1	AUGUSTUS	CDS	8844842	8845025	1	+	2	transcript_id "file_1_file_1_jg13353.t1"; gene_id "file_1_file_1_jg13353";
dsecASM438219v1_1	AUGUSTUS	exon	8844842	8845025	.	+	.	transcript_id "file_1_file_1_jg13353.t1"; gene_id "file_1_file_1_jg13353";
dsecASM438219v1_1	AUGUSTUS	intron	8845026	8845083	.	+	.	transcript_id "file_1_file_1_jg13353.t1"; gene_id "file_1_file_1_jg13353";
dsecASM438219v1_1	AUGUSTUS	transcript	8844253	8845939	.	+	.	transcript_id "file_1_file_1_jg13353.t1"; gene_id "file_1_file_1_jg13353"
dsecASM438219v1_1	AUGUSTUS	gene	8844253	8845939	.	+	.	jg13353
dsecASM438219v1_1	AUGUSTUS	CDS	8845084	8845939	0.93	+	1	transcript_id "file_1_file_1_jg13353.t1"; gene_id "file_1_file_1_jg13353";
dsecASM438219v1_1	AUGUSTUS	exon	8845084	8845939	.	+	.	transcript_id "file_1_file_1_jg13353.t1"; gene_id "file_1_file_1_jg13353";
dsecASM438219v1_1	AUGUSTUS	stop_codon	8845937	8845939	.	+	0	transcript_id "file_1_file_1_jg13353.t1"; gene_id "file_1_file_1_jg13353";
dsecASM438219v1_3	AUGUSTUS	stop_codon	3699237	3699239	.	-	0	transcript_id "file_1_file_1_jg8761.t1"; gene_id "file_1_file_1_jg8761";
dsecASM438219v1_3	AUGUSTUS	CDS	3699237	3699638	1	-	0	transcript_id "file_1_file_1_jg8761.t1"; gene_id "file_1_file_1_jg8761";
dsecASM438219v1_3	AUGUSTUS	exon	3699237	3699638	.	-	.	transcript_id "file_1_file_1_jg8761.t1"; gene_id "file_1_file_1_jg8761";
dsecASM438219v1_3	AUGUSTUS	transcript	3699237	3699638	.	-	.	transcript_id "file_1_file_1_jg8761.t1"; gene_id "file_1_file_1_jg8761"
dsecASM438219v1_3	AUGUSTUS	gene	3699237	3699638	.	-	.	jg8761
dsecASM438219v1_3	AUGUSTUS	start_codon	3699636	3699638	.	-	0	transcript_id "file_1_file_1_jg8761.t1"; gene_id "file_1_file_1_jg8761";
dsecASM438219v1_0	AUGUSTUS	stop_codon	2197337	2197339	.	-	0	transcript_id "file_1_file_1_jg597.t1"; gene_id "file_1_file_1_jg597";
dsecASM438219v1_0	AUGUSTUS	CDS	2197337	2197477	1	-	0	transcript_id "file_1_file_1_jg597.t1"; gene_id "file_1_file_1_jg597";
dsecASM438219v1_0	AUGUSTUS	exon	2197337	2197477	.	-	.	transcript_id "file_1_file_1_jg597.t1"; gene_id "file_1_file_1_jg597";
dsecASM438219v1_0	AUGUSTUS	intron	2197478	2197546	.	-	.	transcript_id "file_1_file_1_jg597.t1"; gene_id "file_1_file_1_jg597";
dsecASM438219v1_0	AUGUSTUS	CDS	2197547	2198337	1	-	2	transcript_id "file_1_file_1_jg597.t1"; gene_id "file_1_file_1_jg597";
dsecASM438219v1_0	AUGUSTUS	exon	2197547	2198337	.	-	.	transcript_id "file_1_file_1_jg597.t1"; gene_id "file_1_file_1_jg597";
dsecASM438219v1_0	AUGUSTUS	intron	2198338	2198399	.	-	.	transcript_id "file_1_file_1_jg597.t1"; gene_id "file_1_file_1_jg597";
dsecASM438219v1_0	AUGUSTUS	CDS	2198400	2199267	1	-	0	transcript_id "file_1_file_1_jg597.t1"; gene_id "file_1_file_1_jg597";
dsecASM438219v1_0	AUGUSTUS	exon	2198400	2199267	.	-	.	transcript_id "file_1_file_1_jg597.t1"; gene_id "file_1_file_1_jg597";
dsecASM438219v1_0	AUGUSTUS	intron	2199268	2199536	.	-	.	transcript_id "file_1_file_1_jg597.t1"; gene_id "file_1_file_1_jg597";
dsecASM438219v1_0	AUGUSTUS	CDS	2199537	2199652	1	-	2	transcript_id "file_1_file_1_jg597.t1"; gene_id "file_1_file_1_jg597";
dsecASM438219v1_0	AUGUSTUS	exon	2199537	2199652	.	-	.	transcript_id "file_1_file_1_jg597.t1"; gene_id "file_1_file_1_jg597";
dsecASM438219v1_0	AUGUSTUS	intron	2199653	2199710	.	-	.	transcript_id "file_1_file_1_jg597.t1"; gene_id "file_1_file_1_jg597";
dsecASM438219v1_0	AUGUSTUS	CDS	2199711	2200170	1	-	0	transcript_id "file_1_file_1_jg597.t1"; gene_id "file_1_file_1_jg597";
dsecASM438219v1_0	AUGUSTUS	exon	2199711	2200170	.	-	.	transcript_id "file_1_file_1_jg597.t1"; gene_id "file_1_file_1_jg597";
dsecASM438219v1_0	AUGUSTUS	intron	2200171	2200229	.	-	.	transcript_id "file_1_file_1_jg597.t1"; gene_id "file_1_file_1_jg597";
dsecASM438219v1_0	AUGUSTUS	CDS	2200230	2201204	1	-	0	transcript_id "file_1_file_1_jg597.t1"; gene_id "file_1_file_1_jg597";
dsecASM438219v1_0	AUGUSTUS	exon	2200230	2201204	.	-	.	transcript_id "file_1_file_1_jg597.t1"; gene_id "file_1_file_1_jg597";
dsecASM438219v1_0	AUGUSTUS	intron	2201205	2201574	.	-	.	transcript_id "file_1_file_1_jg597.t1"; gene_id "file_1_file_1_jg597";
dsecASM438219v1_0	AUGUSTUS	transcript	2197337	2201811	.	-	.	transcript_id "file_1_file_1_jg597.t1"; gene_id "file_1_file_1_jg597"
dsecASM438219v1_0	AUGUSTUS	gene	2197337	2201811	.	-	.	jg597
dsecASM438219v1_0	AUGUSTUS	CDS	2201575	2201811	1	-	0	transcript_id "file_1_file_1_jg597.t1"; gene_id "file_1_file_1_jg597";
dsecASM438219v1_0	AUGUSTUS	exon	2201575	2201811	.	-	.	transcript_id "file_1_file_1_jg597.t1"; gene_id "file_1_file_1_jg597";
dsecASM438219v1_0	AUGUSTUS	start_codon	2201809	2201811	.	-	0	transcript_id "file_1_file_1_jg597.t1"; gene_id "file_1_file_1_jg597";
dsecASM438219v1_3	AUGUSTUS	start_codon	15592667	15592669	.	+	0	transcript_id "file_1_file_1_jg10234.t1"; gene_id "file_1_file_1_jg10234";
dsecASM438219v1_3	AUGUSTUS	CDS	15592667	15592727	1	+	0	transcript_id "file_1_file_1_jg10234.t1"; gene_id "file_1_file_1_jg10234";
dsecASM438219v1_3	AUGUSTUS	exon	15592667	15592727	.	+	.	transcript_id "file_1_file_1_jg10234.t1"; gene_id "file_1_file_1_jg10234";
dsecASM438219v1_3	AUGUSTUS	intron	15592728	15593853	.	+	.	transcript_id "file_1_file_1_jg10234.t1"; gene_id "file_1_file_1_jg10234";
dsecASM438219v1_3	AUGUSTUS	CDS	15593854	15594161	1	+	2	transcript_id "file_1_file_1_jg10234.t1"; gene_id "file_1_file_1_jg10234";
dsecASM438219v1_3	AUGUSTUS	exon	15593854	15594161	.	+	.	transcript_id "file_1_file_1_jg10234.t1"; gene_id "file_1_file_1_jg10234";
dsecASM438219v1_3	AUGUSTUS	intron	15594162	15594231	.	+	.	transcript_id "file_1_file_1_jg10234.t1"; gene_id "file_1_file_1_jg10234";
dsecASM438219v1_3	AUGUSTUS	CDS	15594232	15594349	1	+	0	transcript_id "file_1_file_1_jg10234.t1"; gene_id "file_1_file_1_jg10234";
dsecASM438219v1_3	AUGUSTUS	exon	15594232	15594349	.	+	.	transcript_id "file_1_file_1_jg10234.t1"; gene_id "file_1_file_1_jg10234";
dsecASM438219v1_3	AUGUSTUS	intron	15594350	15594406	.	+	.	transcript_id "file_1_file_1_jg10234.t1"; gene_id "file_1_file_1_jg10234";
dsecASM438219v1_3	AUGUSTUS	CDS	15594407	15595024	1	+	2	transcript_id "file_1_file_1_jg10234.t1"; gene_id "file_1_file_1_jg10234";
dsecASM438219v1_3	AUGUSTUS	exon	15594407	15595024	.	+	.	transcript_id "file_1_file_1_jg10234.t1"; gene_id "file_1_file_1_jg10234";
dsecASM438219v1_3	AUGUSTUS	intron	15595025	15595126	.	+	.	transcript_id "file_1_file_1_jg10234.t1"; gene_id "file_1_file_1_jg10234";
dsecASM438219v1_3	AUGUSTUS	CDS	15595127	15595246	1	+	2	transcript_id "file_1_file_1_jg10234.t1"; gene_id "file_1_file_1_jg10234";
dsecASM438219v1_3	AUGUSTUS	exon	15595127	15595246	.	+	.	transcript_id "file_1_file_1_jg10234.t1"; gene_id "file_1_file_1_jg10234";
dsecASM438219v1_3	AUGUSTUS	intron	15595247	15595311	.	+	.	transcript_id "file_1_file_1_jg10234.t1"; gene_id "file_1_file_1_jg10234";
dsecASM438219v1_3	AUGUSTUS	CDS	15595312	15595431	1	+	2	transcript_id "file_1_file_1_jg10234.t1"; gene_id "file_1_file_1_jg10234";
dsecASM438219v1_3	AUGUSTUS	exon	15595312	15595431	.	+	.	transcript_id "file_1_file_1_jg10234.t1"; gene_id "file_1_file_1_jg10234";
dsecASM438219v1_3	AUGUSTUS	intron	15595432	15595494	.	+	.	transcript_id "file_1_file_1_jg10234.t1"; gene_id "file_1_file_1_jg10234";
dsecASM438219v1_3	AUGUSTUS	CDS	15595495	15595899	1	+	2	transcript_id "file_1_file_1_jg10234.t1"; gene_id "file_1_file_1_jg10234";
dsecASM438219v1_3	AUGUSTUS	exon	15595495	15595899	.	+	.	transcript_id "file_1_file_1_jg10234.t1"; gene_id "file_1_file_1_jg10234";
dsecASM438219v1_3	AUGUSTUS	intron	15595900	15595960	.	+	.	transcript_id "file_1_file_1_jg10234.t1"; gene_id "file_1_file_1_jg10234";
dsecASM438219v1_3	AUGUSTUS	CDS	15595961	15596092	1	+	2	transcript_id "file_1_file_1_jg10234.t1"; gene_id "file_1_file_1_jg10234";
dsecASM438219v1_3	AUGUSTUS	exon	15595961	15596092	.	+	.	transcript_id "file_1_file_1_jg10234.t1"; gene_id "file_1_file_1_jg10234";
dsecASM438219v1_3	AUGUSTUS	intron	15596093	15596156	.	+	.	transcript_id "file_1_file_1_jg10234.t1"; gene_id "file_1_file_1_jg10234";
dsecASM438219v1_3	AUGUSTUS	CDS	15596157	15596309	1	+	2	transcript_id "file_1_file_1_jg10234.t1"; gene_id "file_1_file_1_jg10234";
dsecASM438219v1_3	AUGUSTUS	exon	15596157	15596309	.	+	.	transcript_id "file_1_file_1_jg10234.t1"; gene_id "file_1_file_1_jg10234";
dsecASM438219v1_3	AUGUSTUS	intron	15596310	15596370	.	+	.	transcript_id "file_1_file_1_jg10234.t1"; gene_id "file_1_file_1_jg10234";
dsecASM438219v1_3	AUGUSTUS	transcript	15592667	15596471	.	+	.	transcript_id "file_1_file_1_jg10234.t1"; gene_id "file_1_file_1_jg10234"
dsecASM438219v1_3	AUGUSTUS	gene	15592667	15596471	.	+	.	jg10234
dsecASM438219v1_3	AUGUSTUS	CDS	15596371	15596471	1	+	2	transcript_id "file_1_file_1_jg10234.t1"; gene_id "file_1_file_1_jg10234";
dsecASM438219v1_3	AUGUSTUS	exon	15596371	15596471	.	+	.	transcript_id "file_1_file_1_jg10234.t1"; gene_id "file_1_file_1_jg10234";
dsecASM438219v1_3	AUGUSTUS	stop_codon	15596469	15596471	.	+	0	transcript_id "file_1_file_1_jg10234.t1"; gene_id "file_1_file_1_jg10234";
dsecASM438219v1_1	AUGUSTUS	start_codon	5000395	5000397	.	+	0	transcript_id "file_1_file_1_jg12769.t2"; gene_id "file_1_file_1_jg12769";
dsecASM438219v1_1	AUGUSTUS	CDS	5000395	5000464	1	+	0	transcript_id "file_1_file_1_jg12769.t2"; gene_id "file_1_file_1_jg12769";
dsecASM438219v1_1	AUGUSTUS	exon	5000395	5000464	.	+	.	transcript_id "file_1_file_1_jg12769.t2"; gene_id "file_1_file_1_jg12769";
dsecASM438219v1_1	AUGUSTUS	intron	5000465	5006760	.	+	.	transcript_id "file_1_file_1_jg12769.t2"; gene_id "file_1_file_1_jg12769";
dsecASM438219v1_1	AUGUSTUS	CDS	5006761	5008603	1	+	2	transcript_id "file_1_file_1_jg12769.t2"; gene_id "file_1_file_1_jg12769";
dsecASM438219v1_1	AUGUSTUS	exon	5006761	5008603	.	+	.	transcript_id "file_1_file_1_jg12769.t2"; gene_id "file_1_file_1_jg12769";
dsecASM438219v1_1	AUGUSTUS	intron	5008604	5008698	.	+	.	transcript_id "file_1_file_1_jg12769.t2"; gene_id "file_1_file_1_jg12769";
dsecASM438219v1_1	AUGUSTUS	CDS	5008699	5009275	1	+	1	transcript_id "file_1_file_1_jg12769.t2"; gene_id "file_1_file_1_jg12769";
dsecASM438219v1_1	AUGUSTUS	exon	5008699	5009275	.	+	.	transcript_id "file_1_file_1_jg12769.t2"; gene_id "file_1_file_1_jg12769";
dsecASM438219v1_1	AUGUSTUS	intron	5009276	5011636	.	+	.	transcript_id "file_1_file_1_jg12769.t2"; gene_id "file_1_file_1_jg12769";
dsecASM438219v1_1	AUGUSTUS	CDS	5011637	5011822	1	+	0	transcript_id "file_1_file_1_jg12769.t2"; gene_id "file_1_file_1_jg12769";
dsecASM438219v1_1	AUGUSTUS	exon	5011637	5011822	.	+	.	transcript_id "file_1_file_1_jg12769.t2"; gene_id "file_1_file_1_jg12769";
dsecASM438219v1_1	AUGUSTUS	intron	5011823	5011879	.	+	.	transcript_id "file_1_file_1_jg12769.t2"; gene_id "file_1_file_1_jg12769";
dsecASM438219v1_1	AUGUSTUS	CDS	5011880	5012037	1	+	0	transcript_id "file_1_file_1_jg12769.t2"; gene_id "file_1_file_1_jg12769";
dsecASM438219v1_1	AUGUSTUS	exon	5011880	5012037	.	+	.	transcript_id "file_1_file_1_jg12769.t2"; gene_id "file_1_file_1_jg12769";
dsecASM438219v1_1	AUGUSTUS	intron	5012038	5012099	.	+	.	transcript_id "file_1_file_1_jg12769.t2"; gene_id "file_1_file_1_jg12769";
dsecASM438219v1_1	AUGUSTUS	CDS	5012100	5012549	1	+	1	transcript_id "file_1_file_1_jg12769.t2"; gene_id "file_1_file_1_jg12769";
dsecASM438219v1_1	AUGUSTUS	exon	5012100	5012549	.	+	.	transcript_id "file_1_file_1_jg12769.t2"; gene_id "file_1_file_1_jg12769";
dsecASM438219v1_1	AUGUSTUS	intron	5012550	5012614	.	+	.	transcript_id "file_1_file_1_jg12769.t2"; gene_id "file_1_file_1_jg12769";
dsecASM438219v1_1	AUGUSTUS	CDS	5012615	5012915	1	+	1	transcript_id "file_1_file_1_jg12769.t2"; gene_id "file_1_file_1_jg12769";
dsecASM438219v1_1	AUGUSTUS	exon	5012615	5012915	.	+	.	transcript_id "file_1_file_1_jg12769.t2"; gene_id "file_1_file_1_jg12769";
dsecASM438219v1_1	AUGUSTUS	intron	5012916	5013413	.	+	.	transcript_id "file_1_file_1_jg12769.t2"; gene_id "file_1_file_1_jg12769";
dsecASM438219v1_1	AUGUSTUS	transcript	5000395	5013602	.	+	.	transcript_id "file_1_file_1_jg12769.t2"; gene_id "file_1_file_1_jg12769"
dsecASM438219v1_1	AUGUSTUS	CDS	5013414	5013602	1	+	0	transcript_id "file_1_file_1_jg12769.t2"; gene_id "file_1_file_1_jg12769";
dsecASM438219v1_1	AUGUSTUS	exon	5013414	5013602	.	+	.	transcript_id "file_1_file_1_jg12769.t2"; gene_id "file_1_file_1_jg12769";
dsecASM438219v1_1	AUGUSTUS	stop_codon	5013600	5013602	.	+	0	transcript_id "file_1_file_1_jg12769.t2"; gene_id "file_1_file_1_jg12769";
dsecASM438219v1_0	AUGUSTUS	start_codon	12901161	12901163	.	+	0	transcript_id "file_1_file_1_jg2031.t1"; gene_id "file_1_file_1_jg2031";
dsecASM438219v1_0	AUGUSTUS	CDS	12901161	12901312	1	+	0	transcript_id "file_1_file_1_jg2031.t1"; gene_id "file_1_file_1_jg2031";
dsecASM438219v1_0	AUGUSTUS	exon	12901161	12901312	.	+	.	transcript_id "file_1_file_1_jg2031.t1"; gene_id "file_1_file_1_jg2031";
dsecASM438219v1_0	AUGUSTUS	intron	12901313	12901559	.	+	.	transcript_id "file_1_file_1_jg2031.t1"; gene_id "file_1_file_1_jg2031";
dsecASM438219v1_0	AUGUSTUS	CDS	12901560	12901706	1	+	1	transcript_id "file_1_file_1_jg2031.t1"; gene_id "file_1_file_1_jg2031";
dsecASM438219v1_0	AUGUSTUS	exon	12901560	12901706	.	+	.	transcript_id "file_1_file_1_jg2031.t1"; gene_id "file_1_file_1_jg2031";
dsecASM438219v1_0	AUGUSTUS	intron	12901707	12901761	.	+	.	transcript_id "file_1_file_1_jg2031.t1"; gene_id "file_1_file_1_jg2031";
dsecASM438219v1_0	AUGUSTUS	CDS	12901762	12902581	1	+	1	transcript_id "file_1_file_1_jg2031.t1"; gene_id "file_1_file_1_jg2031";
dsecASM438219v1_0	AUGUSTUS	exon	12901762	12902581	.	+	.	transcript_id "file_1_file_1_jg2031.t1"; gene_id "file_1_file_1_jg2031";
dsecASM438219v1_0	AUGUSTUS	intron	12902582	12902653	.	+	.	transcript_id "file_1_file_1_jg2031.t1"; gene_id "file_1_file_1_jg2031";
dsecASM438219v1_0	AUGUSTUS	CDS	12902654	12903047	1	+	0	transcript_id "file_1_file_1_jg2031.t1"; gene_id "file_1_file_1_jg2031";
dsecASM438219v1_0	AUGUSTUS	exon	12902654	12903047	.	+	.	transcript_id "file_1_file_1_jg2031.t1"; gene_id "file_1_file_1_jg2031";
dsecASM438219v1_0	AUGUSTUS	intron	12903048	12903223	.	+	.	transcript_id "file_1_file_1_jg2031.t1"; gene_id "file_1_file_1_jg2031";
dsecASM438219v1_0	AUGUSTUS	CDS	12903224	12903495	1	+	2	transcript_id "file_1_file_1_jg2031.t1"; gene_id "file_1_file_1_jg2031";
dsecASM438219v1_0	AUGUSTUS	exon	12903224	12903495	.	+	.	transcript_id "file_1_file_1_jg2031.t1"; gene_id "file_1_file_1_jg2031";
dsecASM438219v1_0	AUGUSTUS	intron	12903496	12903653	.	+	.	transcript_id "file_1_file_1_jg2031.t1"; gene_id "file_1_file_1_jg2031";
dsecASM438219v1_0	AUGUSTUS	CDS	12903654	12903752	1	+	0	transcript_id "file_1_file_1_jg2031.t1"; gene_id "file_1_file_1_jg2031";
dsecASM438219v1_0	AUGUSTUS	exon	12903654	12903752	.	+	.	transcript_id "file_1_file_1_jg2031.t1"; gene_id "file_1_file_1_jg2031";
dsecASM438219v1_0	AUGUSTUS	intron	12903753	12903810	.	+	.	transcript_id "file_1_file_1_jg2031.t1"; gene_id "file_1_file_1_jg2031";
dsecASM438219v1_0	AUGUSTUS	transcript	12901161	12904332	.	+	.	transcript_id "file_1_file_1_jg2031.t1"; gene_id "file_1_file_1_jg2031"
dsecASM438219v1_0	AUGUSTUS	gene	12901161	12904332	.	+	.	jg2031
dsecASM438219v1_0	AUGUSTUS	CDS	12903811	12904332	1	+	0	transcript_id "file_1_file_1_jg2031.t1"; gene_id "file_1_file_1_jg2031";
dsecASM438219v1_0	AUGUSTUS	exon	12903811	12904332	.	+	.	transcript_id "file_1_file_1_jg2031.t1"; gene_id "file_1_file_1_jg2031";
dsecASM438219v1_0	AUGUSTUS	stop_codon	12904330	12904332	.	+	0	transcript_id "file_1_file_1_jg2031.t1"; gene_id "file_1_file_1_jg2031";
dsecASM438219v1_2	AUGUSTUS	start_codon	4392974	4392976	.	+	0	transcript_id "file_1_file_1_jg6310.t1"; gene_id "file_1_file_1_jg6310";
dsecASM438219v1_2	AUGUSTUS	CDS	4392974	4393349	1	+	0	transcript_id "file_1_file_1_jg6310.t1"; gene_id "file_1_file_1_jg6310";
dsecASM438219v1_2	AUGUSTUS	exon	4392974	4393349	.	+	.	transcript_id "file_1_file_1_jg6310.t1"; gene_id "file_1_file_1_jg6310";
dsecASM438219v1_2	AUGUSTUS	intron	4393350	4393628	.	+	.	transcript_id "file_1_file_1_jg6310.t1"; gene_id "file_1_file_1_jg6310";
dsecASM438219v1_2	AUGUSTUS	CDS	4393629	4394016	1	+	2	transcript_id "file_1_file_1_jg6310.t1"; gene_id "file_1_file_1_jg6310";
dsecASM438219v1_2	AUGUSTUS	exon	4393629	4394016	.	+	.	transcript_id "file_1_file_1_jg6310.t1"; gene_id "file_1_file_1_jg6310";
dsecASM438219v1_2	AUGUSTUS	intron	4394017	4394271	.	+	.	transcript_id "file_1_file_1_jg6310.t1"; gene_id "file_1_file_1_jg6310";
dsecASM438219v1_2	AUGUSTUS	CDS	4394272	4394506	1	+	1	transcript_id "file_1_file_1_jg6310.t1"; gene_id "file_1_file_1_jg6310";
dsecASM438219v1_2	AUGUSTUS	exon	4394272	4394506	.	+	.	transcript_id "file_1_file_1_jg6310.t1"; gene_id "file_1_file_1_jg6310";
dsecASM438219v1_2	AUGUSTUS	intron	4394507	4394580	.	+	.	transcript_id "file_1_file_1_jg6310.t1"; gene_id "file_1_file_1_jg6310";
dsecASM438219v1_2	AUGUSTUS	transcript	4392974	4394745	.	+	.	transcript_id "file_1_file_1_jg6310.t1"; gene_id "file_1_file_1_jg6310"
dsecASM438219v1_2	AUGUSTUS	gene	4392974	4394745	.	+	.	jg6310
dsecASM438219v1_2	AUGUSTUS	CDS	4394581	4394745	1	+	0	transcript_id "file_1_file_1_jg6310.t1"; gene_id "file_1_file_1_jg6310";
dsecASM438219v1_2	AUGUSTUS	exon	4394581	4394745	.	+	.	transcript_id "file_1_file_1_jg6310.t1"; gene_id "file_1_file_1_jg6310";
dsecASM438219v1_2	AUGUSTUS	stop_codon	4394743	4394745	.	+	0	transcript_id "file_1_file_1_jg6310.t1"; gene_id "file_1_file_1_jg6310";
dsecASM438219v1_0	AUGUSTUS	stop_codon	4216113	4216115	.	-	0	transcript_id "file_1_file_1_jg859.t1"; gene_id "file_1_file_1_jg859";
dsecASM438219v1_0	AUGUSTUS	CDS	4216113	4216743	1	-	1	transcript_id "file_1_file_1_jg859.t1"; gene_id "file_1_file_1_jg859";
dsecASM438219v1_0	AUGUSTUS	exon	4216113	4216743	.	-	.	transcript_id "file_1_file_1_jg859.t1"; gene_id "file_1_file_1_jg859";
dsecASM438219v1_0	AUGUSTUS	intron	4216744	4216913	.	-	.	transcript_id "file_1_file_1_jg859.t1"; gene_id "file_1_file_1_jg859";
dsecASM438219v1_0	AUGUSTUS	CDS	4216914	4217143	1	-	0	transcript_id "file_1_file_1_jg859.t1"; gene_id "file_1_file_1_jg859";
dsecASM438219v1_0	AUGUSTUS	exon	4216914	4217143	.	-	.	transcript_id "file_1_file_1_jg859.t1"; gene_id "file_1_file_1_jg859";
dsecASM438219v1_0	AUGUSTUS	intron	4217144	4217201	.	-	.	transcript_id "file_1_file_1_jg859.t1"; gene_id "file_1_file_1_jg859";
dsecASM438219v1_0	AUGUSTUS	transcript	4216113	4217408	.	-	.	transcript_id "file_1_file_1_jg859.t1"; gene_id "file_1_file_1_jg859"
dsecASM438219v1_0	AUGUSTUS	gene	4216113	4217408	.	-	.	jg859
dsecASM438219v1_0	AUGUSTUS	CDS	4217202	4217408	1	-	0	transcript_id "file_1_file_1_jg859.t1"; gene_id "file_1_file_1_jg859";
dsecASM438219v1_0	AUGUSTUS	exon	4217202	4217408	.	-	.	transcript_id "file_1_file_1_jg859.t1"; gene_id "file_1_file_1_jg859";
dsecASM438219v1_0	AUGUSTUS	start_codon	4217406	4217408	.	-	0	transcript_id "file_1_file_1_jg859.t1"; gene_id "file_1_file_1_jg859";
dsecASM438219v1_3	AUGUSTUS	start_codon	22734845	22734847	.	+	0	transcript_id "file_1_file_1_jg11281.t1"; gene_id "file_1_file_1_jg11281";
dsecASM438219v1_3	AUGUSTUS	CDS	22734845	22735936	0.98	+	0	transcript_id "file_1_file_1_jg11281.t1"; gene_id "file_1_file_1_jg11281";
dsecASM438219v1_3	AUGUSTUS	exon	22734845	22735936	.	+	.	transcript_id "file_1_file_1_jg11281.t1"; gene_id "file_1_file_1_jg11281";
dsecASM438219v1_3	AUGUSTUS	intron	22735937	22735996	.	+	.	transcript_id "file_1_file_1_jg11281.t1"; gene_id "file_1_file_1_jg11281";
dsecASM438219v1_3	AUGUSTUS	CDS	22735997	22736164	1	+	0	transcript_id "file_1_file_1_jg11281.t1"; gene_id "file_1_file_1_jg11281";
dsecASM438219v1_3	AUGUSTUS	exon	22735997	22736164	.	+	.	transcript_id "file_1_file_1_jg11281.t1"; gene_id "file_1_file_1_jg11281";
dsecASM438219v1_3	AUGUSTUS	intron	22736165	22736220	.	+	.	transcript_id "file_1_file_1_jg11281.t1"; gene_id "file_1_file_1_jg11281";
dsecASM438219v1_3	AUGUSTUS	CDS	22736221	22737384	1	+	0	transcript_id "file_1_file_1_jg11281.t1"; gene_id "file_1_file_1_jg11281";
dsecASM438219v1_3	AUGUSTUS	exon	22736221	22737384	.	+	.	transcript_id "file_1_file_1_jg11281.t1"; gene_id "file_1_file_1_jg11281";
dsecASM438219v1_3	AUGUSTUS	intron	22737385	22737448	.	+	.	transcript_id "file_1_file_1_jg11281.t1"; gene_id "file_1_file_1_jg11281";
dsecASM438219v1_3	AUGUSTUS	transcript	22734845	22737745	.	+	.	transcript_id "file_1_file_1_jg11281.t1"; gene_id "file_1_file_1_jg11281"
dsecASM438219v1_3	AUGUSTUS	gene	22734845	22737745	.	+	.	jg11281
dsecASM438219v1_3	AUGUSTUS	CDS	22737449	22737745	0.72	+	0	transcript_id "file_1_file_1_jg11281.t1"; gene_id "file_1_file_1_jg11281";
dsecASM438219v1_3	AUGUSTUS	exon	22737449	22737745	.	+	.	transcript_id "file_1_file_1_jg11281.t1"; gene_id "file_1_file_1_jg11281";
dsecASM438219v1_3	AUGUSTUS	stop_codon	22737743	22737745	.	+	0	transcript_id "file_1_file_1_jg11281.t1"; gene_id "file_1_file_1_jg11281";
dsecASM438219v1_3	AUGUSTUS	start_codon	17090633	17090635	.	+	0	transcript_id "file_1_file_1_jg10459.t1"; gene_id "file_1_file_1_jg10459";
dsecASM438219v1_3	AUGUSTUS	CDS	17090633	17090992	1	+	0	transcript_id "file_1_file_1_jg10459.t1"; gene_id "file_1_file_1_jg10459";
dsecASM438219v1_3	AUGUSTUS	exon	17090633	17090992	.	+	.	transcript_id "file_1_file_1_jg10459.t1"; gene_id "file_1_file_1_jg10459";
dsecASM438219v1_3	AUGUSTUS	intron	17090993	17091055	.	+	.	transcript_id "file_1_file_1_jg10459.t1"; gene_id "file_1_file_1_jg10459";
dsecASM438219v1_3	AUGUSTUS	CDS	17091056	17091121	1	+	0	transcript_id "file_1_file_1_jg10459.t1"; gene_id "file_1_file_1_jg10459";
dsecASM438219v1_3	AUGUSTUS	exon	17091056	17091121	.	+	.	transcript_id "file_1_file_1_jg10459.t1"; gene_id "file_1_file_1_jg10459";
dsecASM438219v1_3	AUGUSTUS	intron	17091122	17091236	.	+	.	transcript_id "file_1_file_1_jg10459.t1"; gene_id "file_1_file_1_jg10459";
dsecASM438219v1_3	AUGUSTUS	CDS	17091237	17091511	1	+	0	transcript_id "file_1_file_1_jg10459.t1"; gene_id "file_1_file_1_jg10459";
dsecASM438219v1_3	AUGUSTUS	exon	17091237	17091511	.	+	.	transcript_id "file_1_file_1_jg10459.t1"; gene_id "file_1_file_1_jg10459";
dsecASM438219v1_3	AUGUSTUS	intron	17091512	17091566	.	+	.	transcript_id "file_1_file_1_jg10459.t1"; gene_id "file_1_file_1_jg10459";
dsecASM438219v1_3	AUGUSTUS	CDS	17091567	17091816	1	+	1	transcript_id "file_1_file_1_jg10459.t1"; gene_id "file_1_file_1_jg10459";
dsecASM438219v1_3	AUGUSTUS	exon	17091567	17091816	.	+	.	transcript_id "file_1_file_1_jg10459.t1"; gene_id "file_1_file_1_jg10459";
dsecASM438219v1_3	AUGUSTUS	intron	17091817	17091872	.	+	.	transcript_id "file_1_file_1_jg10459.t1"; gene_id "file_1_file_1_jg10459";
dsecASM438219v1_3	AUGUSTUS	CDS	17091873	17092253	1	+	0	transcript_id "file_1_file_1_jg10459.t1"; gene_id "file_1_file_1_jg10459";
dsecASM438219v1_3	AUGUSTUS	exon	17091873	17092253	.	+	.	transcript_id "file_1_file_1_jg10459.t1"; gene_id "file_1_file_1_jg10459";
dsecASM438219v1_3	AUGUSTUS	intron	17092254	17092314	.	+	.	transcript_id "file_1_file_1_jg10459.t1"; gene_id "file_1_file_1_jg10459";
dsecASM438219v1_3	AUGUSTUS	CDS	17092315	17092499	1	+	0	transcript_id "file_1_file_1_jg10459.t1"; gene_id "file_1_file_1_jg10459";
dsecASM438219v1_3	AUGUSTUS	exon	17092315	17092499	.	+	.	transcript_id "file_1_file_1_jg10459.t1"; gene_id "file_1_file_1_jg10459";
dsecASM438219v1_3	AUGUSTUS	intron	17092500	17092555	.	+	.	transcript_id "file_1_file_1_jg10459.t1"; gene_id "file_1_file_1_jg10459";
dsecASM438219v1_3	AUGUSTUS	CDS	17092556	17092739	1	+	1	transcript_id "file_1_file_1_jg10459.t1"; gene_id "file_1_file_1_jg10459";
dsecASM438219v1_3	AUGUSTUS	exon	17092556	17092739	.	+	.	transcript_id "file_1_file_1_jg10459.t1"; gene_id "file_1_file_1_jg10459";
dsecASM438219v1_3	AUGUSTUS	intron	17092740	17092798	.	+	.	transcript_id "file_1_file_1_jg10459.t1"; gene_id "file_1_file_1_jg10459";
dsecASM438219v1_3	AUGUSTUS	transcript	17090633	17092861	.	+	.	transcript_id "file_1_file_1_jg10459.t1"; gene_id "file_1_file_1_jg10459"
dsecASM438219v1_3	AUGUSTUS	gene	17090633	17092861	.	+	.	jg10459
dsecASM438219v1_3	AUGUSTUS	CDS	17092799	17092861	1	+	0	transcript_id "file_1_file_1_jg10459.t1"; gene_id "file_1_file_1_jg10459";
dsecASM438219v1_3	AUGUSTUS	exon	17092799	17092861	.	+	.	transcript_id "file_1_file_1_jg10459.t1"; gene_id "file_1_file_1_jg10459";
dsecASM438219v1_3	AUGUSTUS	stop_codon	17092859	17092861	.	+	0	transcript_id "file_1_file_1_jg10459.t1"; gene_id "file_1_file_1_jg10459";
dsecASM438219v1_0	AUGUSTUS	stop_codon	9473152	9473154	.	-	0	transcript_id "file_1_file_1_jg1550.t1"; gene_id "file_1_file_1_jg1550";
dsecASM438219v1_0	AUGUSTUS	CDS	9473152	9473221	1	-	1	transcript_id "file_1_file_1_jg1550.t1"; gene_id "file_1_file_1_jg1550";
dsecASM438219v1_0	AUGUSTUS	exon	9473152	9473221	.	-	.	transcript_id "file_1_file_1_jg1550.t1"; gene_id "file_1_file_1_jg1550";
dsecASM438219v1_0	AUGUSTUS	intron	9473222	9485556	.	-	.	transcript_id "file_1_file_1_jg1550.t1"; gene_id "file_1_file_1_jg1550";
dsecASM438219v1_0	AUGUSTUS	transcript	9473152	9485711	.	-	.	transcript_id "file_1_file_1_jg1550.t1"; gene_id "file_1_file_1_jg1550"
dsecASM438219v1_0	AUGUSTUS	gene	9473152	9485711	.	-	.	jg1550
dsecASM438219v1_0	AUGUSTUS	CDS	9485557	9485711	1	-	0	transcript_id "file_1_file_1_jg1550.t1"; gene_id "file_1_file_1_jg1550";
dsecASM438219v1_0	AUGUSTUS	exon	9485557	9485711	.	-	.	transcript_id "file_1_file_1_jg1550.t1"; gene_id "file_1_file_1_jg1550";
dsecASM438219v1_0	AUGUSTUS	start_codon	9485709	9485711	.	-	0	transcript_id "file_1_file_1_jg1550.t1"; gene_id "file_1_file_1_jg1550";
dsecASM438219v1_2	AUGUSTUS	start_codon	3204031	3204033	.	+	0	transcript_id "file_1_file_1_jg6146.t1"; gene_id "file_1_file_1_jg6146";
dsecASM438219v1_2	AUGUSTUS	CDS	3204031	3204058	1	+	0	transcript_id "file_1_file_1_jg6146.t1"; gene_id "file_1_file_1_jg6146";
dsecASM438219v1_2	AUGUSTUS	exon	3204031	3204058	.	+	.	transcript_id "file_1_file_1_jg6146.t1"; gene_id "file_1_file_1_jg6146";
dsecASM438219v1_2	AUGUSTUS	intron	3204059	3204311	.	+	.	transcript_id "file_1_file_1_jg6146.t1"; gene_id "file_1_file_1_jg6146";
dsecASM438219v1_2	AUGUSTUS	CDS	3204312	3204469	1	+	2	transcript_id "file_1_file_1_jg6146.t1"; gene_id "file_1_file_1_jg6146";
dsecASM438219v1_2	AUGUSTUS	exon	3204312	3204469	.	+	.	transcript_id "file_1_file_1_jg6146.t1"; gene_id "file_1_file_1_jg6146";
dsecASM438219v1_2	AUGUSTUS	intron	3204470	3204912	.	+	.	transcript_id "file_1_file_1_jg6146.t1"; gene_id "file_1_file_1_jg6146";
dsecASM438219v1_2	AUGUSTUS	transcript	3204031	3205059	.	+	.	transcript_id "file_1_file_1_jg6146.t1"; gene_id "file_1_file_1_jg6146"
dsecASM438219v1_2	AUGUSTUS	gene	3204031	3205059	.	+	.	jg6146
dsecASM438219v1_2	AUGUSTUS	CDS	3204913	3205059	1	+	0	transcript_id "file_1_file_1_jg6146.t1"; gene_id "file_1_file_1_jg6146";
dsecASM438219v1_2	AUGUSTUS	exon	3204913	3205059	.	+	.	transcript_id "file_1_file_1_jg6146.t1"; gene_id "file_1_file_1_jg6146";
dsecASM438219v1_2	AUGUSTUS	stop_codon	3205057	3205059	.	+	0	transcript_id "file_1_file_1_jg6146.t1"; gene_id "file_1_file_1_jg6146";
dsecASM438219v1_2	AUGUSTUS	stop_codon	13127692	13127694	.	-	0	transcript_id "file_1_file_1_jg7385.t1"; gene_id "file_1_file_1_jg7385";
dsecASM438219v1_2	AUGUSTUS	CDS	13127692	13127916	1	-	0	transcript_id "file_1_file_1_jg7385.t1"; gene_id "file_1_file_1_jg7385";
dsecASM438219v1_2	AUGUSTUS	exon	13127692	13127916	.	-	.	transcript_id "file_1_file_1_jg7385.t1"; gene_id "file_1_file_1_jg7385";
dsecASM438219v1_2	AUGUSTUS	intron	13127917	13128061	.	-	.	transcript_id "file_1_file_1_jg7385.t1"; gene_id "file_1_file_1_jg7385";
dsecASM438219v1_2	AUGUSTUS	CDS	13128062	13128546	1	-	2	transcript_id "file_1_file_1_jg7385.t1"; gene_id "file_1_file_1_jg7385";
dsecASM438219v1_2	AUGUSTUS	exon	13128062	13128546	.	-	.	transcript_id "file_1_file_1_jg7385.t1"; gene_id "file_1_file_1_jg7385";
dsecASM438219v1_2	AUGUSTUS	intron	13128547	13128666	.	-	.	transcript_id "file_1_file_1_jg7385.t1"; gene_id "file_1_file_1_jg7385";
dsecASM438219v1_2	AUGUSTUS	CDS	13128667	13128903	1	-	2	transcript_id "file_1_file_1_jg7385.t1"; gene_id "file_1_file_1_jg7385";
dsecASM438219v1_2	AUGUSTUS	exon	13128667	13128903	.	-	.	transcript_id "file_1_file_1_jg7385.t1"; gene_id "file_1_file_1_jg7385";
dsecASM438219v1_2	AUGUSTUS	intron	13128904	13128968	.	-	.	transcript_id "file_1_file_1_jg7385.t1"; gene_id "file_1_file_1_jg7385";
dsecASM438219v1_2	AUGUSTUS	CDS	13128969	13129004	0.92	-	2	transcript_id "file_1_file_1_jg7385.t1"; gene_id "file_1_file_1_jg7385";
dsecASM438219v1_2	AUGUSTUS	exon	13128969	13129004	.	-	.	transcript_id "file_1_file_1_jg7385.t1"; gene_id "file_1_file_1_jg7385";
dsecASM438219v1_2	AUGUSTUS	intron	13129005	13129165	.	-	.	transcript_id "file_1_file_1_jg7385.t1"; gene_id "file_1_file_1_jg7385";
dsecASM438219v1_2	AUGUSTUS	transcript	13127692	13129172	.	-	.	transcript_id "file_1_file_1_jg7385.t1"; gene_id "file_1_file_1_jg7385"
dsecASM438219v1_2	AUGUSTUS	gene	13127692	13129172	.	-	.	jg7385
dsecASM438219v1_2	AUGUSTUS	CDS	13129166	13129172	0.86	-	0	transcript_id "file_1_file_1_jg7385.t1"; gene_id "file_1_file_1_jg7385";
dsecASM438219v1_2	AUGUSTUS	exon	13129166	13129172	.	-	.	transcript_id "file_1_file_1_jg7385.t1"; gene_id "file_1_file_1_jg7385";
dsecASM438219v1_2	AUGUSTUS	start_codon	13129170	13129172	.	-	0	transcript_id "file_1_file_1_jg7385.t1"; gene_id "file_1_file_1_jg7385";
dsecASM438219v1_5	AUGUSTUS	start_codon	6373814	6373816	.	+	0	transcript_id "file_1_file_1_jg3808.t1"; gene_id "file_1_file_1_jg3808";
dsecASM438219v1_5	AUGUSTUS	CDS	6373814	6373978	1	+	0	transcript_id "file_1_file_1_jg3808.t1"; gene_id "file_1_file_1_jg3808";
dsecASM438219v1_5	AUGUSTUS	exon	6373814	6373978	.	+	.	transcript_id "file_1_file_1_jg3808.t1"; gene_id "file_1_file_1_jg3808";
dsecASM438219v1_5	AUGUSTUS	intron	6373979	6374040	.	+	.	transcript_id "file_1_file_1_jg3808.t1"; gene_id "file_1_file_1_jg3808";
dsecASM438219v1_5	AUGUSTUS	CDS	6374041	6374811	1	+	0	transcript_id "file_1_file_1_jg3808.t1"; gene_id "file_1_file_1_jg3808";
dsecASM438219v1_5	AUGUSTUS	exon	6374041	6374811	.	+	.	transcript_id "file_1_file_1_jg3808.t1"; gene_id "file_1_file_1_jg3808";
dsecASM438219v1_5	AUGUSTUS	intron	6374812	6374881	.	+	.	transcript_id "file_1_file_1_jg3808.t1"; gene_id "file_1_file_1_jg3808";
dsecASM438219v1_5	AUGUSTUS	CDS	6374882	6375895	1	+	0	transcript_id "file_1_file_1_jg3808.t1"; gene_id "file_1_file_1_jg3808";
dsecASM438219v1_5	AUGUSTUS	exon	6374882	6375895	.	+	.	transcript_id "file_1_file_1_jg3808.t1"; gene_id "file_1_file_1_jg3808";
dsecASM438219v1_5	AUGUSTUS	intron	6375896	6375958	.	+	.	transcript_id "file_1_file_1_jg3808.t1"; gene_id "file_1_file_1_jg3808";
dsecASM438219v1_5	AUGUSTUS	transcript	6373814	6376159	.	+	.	transcript_id "file_1_file_1_jg3808.t1"; gene_id "file_1_file_1_jg3808"
dsecASM438219v1_5	AUGUSTUS	gene	6373814	6376159	.	+	.	jg3808
dsecASM438219v1_5	AUGUSTUS	CDS	6375959	6376159	1	+	0	transcript_id "file_1_file_1_jg3808.t1"; gene_id "file_1_file_1_jg3808";
dsecASM438219v1_5	AUGUSTUS	exon	6375959	6376159	.	+	.	transcript_id "file_1_file_1_jg3808.t1"; gene_id "file_1_file_1_jg3808";
dsecASM438219v1_5	AUGUSTUS	stop_codon	6376157	6376159	.	+	0	transcript_id "file_1_file_1_jg3808.t1"; gene_id "file_1_file_1_jg3808";
dsecASM438219v1_1	AUGUSTUS	start_codon	12578451	12578453	.	+	0	transcript_id "file_1_file_1_jg13884.t1"; gene_id "file_1_file_1_jg13884";
dsecASM438219v1_1	AUGUSTUS	CDS	12578451	12578552	1	+	0	transcript_id "file_1_file_1_jg13884.t1"; gene_id "file_1_file_1_jg13884";
dsecASM438219v1_1	AUGUSTUS	exon	12578451	12578552	.	+	.	transcript_id "file_1_file_1_jg13884.t1"; gene_id "file_1_file_1_jg13884";
dsecASM438219v1_1	AUGUSTUS	intron	12578553	12578641	.	+	.	transcript_id "file_1_file_1_jg13884.t1"; gene_id "file_1_file_1_jg13884";
dsecASM438219v1_1	AUGUSTUS	transcript	12578451	12580144	.	+	.	transcript_id "file_1_file_1_jg13884.t1"; gene_id "file_1_file_1_jg13884"
dsecASM438219v1_1	AUGUSTUS	gene	12578451	12580144	.	+	.	jg13884
dsecASM438219v1_1	AUGUSTUS	CDS	12578642	12580144	1	+	0	transcript_id "file_1_file_1_jg13884.t1"; gene_id "file_1_file_1_jg13884";
dsecASM438219v1_1	AUGUSTUS	exon	12578642	12580144	.	+	.	transcript_id "file_1_file_1_jg13884.t1"; gene_id "file_1_file_1_jg13884";
dsecASM438219v1_1	AUGUSTUS	stop_codon	12580142	12580144	.	+	0	transcript_id "file_1_file_1_jg13884.t1"; gene_id "file_1_file_1_jg13884";
dsecASM438219v1_1	AUGUSTUS	start_codon	3797382	3797384	.	+	0	transcript_id "file_1_file_1_jg12556.t1"; gene_id "file_1_file_1_jg12556";
dsecASM438219v1_1	AUGUSTUS	CDS	3797382	3797545	1	+	0	transcript_id "file_1_file_1_jg12556.t1"; gene_id "file_1_file_1_jg12556";
dsecASM438219v1_1	AUGUSTUS	exon	3797382	3797545	.	+	.	transcript_id "file_1_file_1_jg12556.t1"; gene_id "file_1_file_1_jg12556";
dsecASM438219v1_1	AUGUSTUS	intron	3797546	3797608	.	+	.	transcript_id "file_1_file_1_jg12556.t1"; gene_id "file_1_file_1_jg12556";
dsecASM438219v1_1	AUGUSTUS	CDS	3797609	3798167	1	+	1	transcript_id "file_1_file_1_jg12556.t1"; gene_id "file_1_file_1_jg12556";
dsecASM438219v1_1	AUGUSTUS	exon	3797609	3798167	.	+	.	transcript_id "file_1_file_1_jg12556.t1"; gene_id "file_1_file_1_jg12556";
dsecASM438219v1_1	AUGUSTUS	intron	3798168	3798222	.	+	.	transcript_id "file_1_file_1_jg12556.t1"; gene_id "file_1_file_1_jg12556";
dsecASM438219v1_1	AUGUSTUS	CDS	3798223	3798353	1	+	0	transcript_id "file_1_file_1_jg12556.t1"; gene_id "file_1_file_1_jg12556";
dsecASM438219v1_1	AUGUSTUS	exon	3798223	3798353	.	+	.	transcript_id "file_1_file_1_jg12556.t1"; gene_id "file_1_file_1_jg12556";
dsecASM438219v1_1	AUGUSTUS	intron	3798354	3798412	.	+	.	transcript_id "file_1_file_1_jg12556.t1"; gene_id "file_1_file_1_jg12556";
dsecASM438219v1_1	AUGUSTUS	CDS	3798413	3798627	1	+	1	transcript_id "file_1_file_1_jg12556.t1"; gene_id "file_1_file_1_jg12556";
dsecASM438219v1_1	AUGUSTUS	exon	3798413	3798627	.	+	.	transcript_id "file_1_file_1_jg12556.t1"; gene_id "file_1_file_1_jg12556";
dsecASM438219v1_1	AUGUSTUS	intron	3798628	3798681	.	+	.	transcript_id "file_1_file_1_jg12556.t1"; gene_id "file_1_file_1_jg12556";
dsecASM438219v1_1	AUGUSTUS	CDS	3798682	3798896	1	+	2	transcript_id "file_1_file_1_jg12556.t1"; gene_id "file_1_file_1_jg12556";
dsecASM438219v1_1	AUGUSTUS	exon	3798682	3798896	.	+	.	transcript_id "file_1_file_1_jg12556.t1"; gene_id "file_1_file_1_jg12556";
dsecASM438219v1_1	AUGUSTUS	intron	3798897	3798948	.	+	.	transcript_id "file_1_file_1_jg12556.t1"; gene_id "file_1_file_1_jg12556";
dsecASM438219v1_1	AUGUSTUS	CDS	3798949	3799679	1	+	0	transcript_id "file_1_file_1_jg12556.t1"; gene_id "file_1_file_1_jg12556";
dsecASM438219v1_1	AUGUSTUS	exon	3798949	3799679	.	+	.	transcript_id "file_1_file_1_jg12556.t1"; gene_id "file_1_file_1_jg12556";
dsecASM438219v1_1	AUGUSTUS	intron	3799680	3799739	.	+	.	transcript_id "file_1_file_1_jg12556.t1"; gene_id "file_1_file_1_jg12556";
dsecASM438219v1_1	AUGUSTUS	transcript	3797382	3800508	.	+	.	transcript_id "file_1_file_1_jg12556.t1"; gene_id "file_1_file_1_jg12556"
dsecASM438219v1_1	AUGUSTUS	gene	3797382	3800508	.	+	.	jg12556
dsecASM438219v1_1	AUGUSTUS	CDS	3799740	3800508	1	+	1	transcript_id "file_1_file_1_jg12556.t1"; gene_id "file_1_file_1_jg12556";
dsecASM438219v1_1	AUGUSTUS	exon	3799740	3800508	.	+	.	transcript_id "file_1_file_1_jg12556.t1"; gene_id "file_1_file_1_jg12556";
dsecASM438219v1_1	AUGUSTUS	stop_codon	3800506	3800508	.	+	0	transcript_id "file_1_file_1_jg12556.t1"; gene_id "file_1_file_1_jg12556";
dsecASM438219v1_1	AUGUSTUS	start_codon	17519466	17519468	.	+	0	transcript_id "file_1_file_1_jg14570.t1"; gene_id "file_1_file_1_jg14570";
dsecASM438219v1_1	AUGUSTUS	CDS	17519466	17520284	1	+	0	transcript_id "file_1_file_1_jg14570.t1"; gene_id "file_1_file_1_jg14570";
dsecASM438219v1_1	AUGUSTUS	exon	17519466	17520284	.	+	.	transcript_id "file_1_file_1_jg14570.t1"; gene_id "file_1_file_1_jg14570";
dsecASM438219v1_1	AUGUSTUS	intron	17520285	17520429	.	+	.	transcript_id "file_1_file_1_jg14570.t1"; gene_id "file_1_file_1_jg14570";
dsecASM438219v1_1	AUGUSTUS	CDS	17520430	17521900	0.97	+	0	transcript_id "file_1_file_1_jg14570.t1"; gene_id "file_1_file_1_jg14570";
dsecASM438219v1_1	AUGUSTUS	exon	17520430	17521900	.	+	.	transcript_id "file_1_file_1_jg14570.t1"; gene_id "file_1_file_1_jg14570";
dsecASM438219v1_1	AUGUSTUS	intron	17521901	17521964	.	+	.	transcript_id "file_1_file_1_jg14570.t1"; gene_id "file_1_file_1_jg14570";
dsecASM438219v1_1	AUGUSTUS	CDS	17521965	17522243	1	+	2	transcript_id "file_1_file_1_jg14570.t1"; gene_id "file_1_file_1_jg14570";
dsecASM438219v1_1	AUGUSTUS	exon	17521965	17522243	.	+	.	transcript_id "file_1_file_1_jg14570.t1"; gene_id "file_1_file_1_jg14570";
dsecASM438219v1_1	AUGUSTUS	intron	17522244	17522305	.	+	.	transcript_id "file_1_file_1_jg14570.t1"; gene_id "file_1_file_1_jg14570";
dsecASM438219v1_1	AUGUSTUS	CDS	17522306	17523329	1	+	2	transcript_id "file_1_file_1_jg14570.t1"; gene_id "file_1_file_1_jg14570";
dsecASM438219v1_1	AUGUSTUS	exon	17522306	17523329	.	+	.	transcript_id "file_1_file_1_jg14570.t1"; gene_id "file_1_file_1_jg14570";
dsecASM438219v1_1	AUGUSTUS	intron	17523330	17523388	.	+	.	transcript_id "file_1_file_1_jg14570.t1"; gene_id "file_1_file_1_jg14570";
dsecASM438219v1_1	AUGUSTUS	CDS	17523389	17523515	1	+	1	transcript_id "file_1_file_1_jg14570.t1"; gene_id "file_1_file_1_jg14570";
dsecASM438219v1_1	AUGUSTUS	exon	17523389	17523515	.	+	.	transcript_id "file_1_file_1_jg14570.t1"; gene_id "file_1_file_1_jg14570";
dsecASM438219v1_1	AUGUSTUS	intron	17523516	17523576	.	+	.	transcript_id "file_1_file_1_jg14570.t1"; gene_id "file_1_file_1_jg14570";
dsecASM438219v1_1	AUGUSTUS	CDS	17523577	17523741	1	+	0	transcript_id "file_1_file_1_jg14570.t1"; gene_id "file_1_file_1_jg14570";
dsecASM438219v1_1	AUGUSTUS	exon	17523577	17523741	.	+	.	transcript_id "file_1_file_1_jg14570.t1"; gene_id "file_1_file_1_jg14570";
dsecASM438219v1_1	AUGUSTUS	intron	17523742	17523798	.	+	.	transcript_id "file_1_file_1_jg14570.t1"; gene_id "file_1_file_1_jg14570";
dsecASM438219v1_1	AUGUSTUS	transcript	17519466	17523951	.	+	.	transcript_id "file_1_file_1_jg14570.t1"; gene_id "file_1_file_1_jg14570"
dsecASM438219v1_1	AUGUSTUS	gene	17519466	17523951	.	+	.	jg14570
dsecASM438219v1_1	AUGUSTUS	CDS	17523799	17523951	1	+	0	transcript_id "file_1_file_1_jg14570.t1"; gene_id "file_1_file_1_jg14570";
dsecASM438219v1_1	AUGUSTUS	exon	17523799	17523951	.	+	.	transcript_id "file_1_file_1_jg14570.t1"; gene_id "file_1_file_1_jg14570";
dsecASM438219v1_1	AUGUSTUS	stop_codon	17523949	17523951	.	+	0	transcript_id "file_1_file_1_jg14570.t1"; gene_id "file_1_file_1_jg14570";
dsecASM438219v1_1	AUGUSTUS	start_codon	12071850	12071852	.	+	0	transcript_id "file_1_file_1_jg13789.t1"; gene_id "file_1_file_1_jg13789";
dsecASM438219v1_1	AUGUSTUS	CDS	12071850	12071855	1	+	0	transcript_id "file_1_file_1_jg13789.t1"; gene_id "file_1_file_1_jg13789";
dsecASM438219v1_1	AUGUSTUS	exon	12071850	12071855	.	+	.	transcript_id "file_1_file_1_jg13789.t1"; gene_id "file_1_file_1_jg13789";
dsecASM438219v1_1	AUGUSTUS	intron	12071856	12071920	.	+	.	transcript_id "file_1_file_1_jg13789.t1"; gene_id "file_1_file_1_jg13789";
dsecASM438219v1_1	AUGUSTUS	CDS	12071921	12072076	1	+	0	transcript_id "file_1_file_1_jg13789.t1"; gene_id "file_1_file_1_jg13789";
dsecASM438219v1_1	AUGUSTUS	exon	12071921	12072076	.	+	.	transcript_id "file_1_file_1_jg13789.t1"; gene_id "file_1_file_1_jg13789";
dsecASM438219v1_1	AUGUSTUS	intron	12072077	12072135	.	+	.	transcript_id "file_1_file_1_jg13789.t1"; gene_id "file_1_file_1_jg13789";
dsecASM438219v1_1	AUGUSTUS	CDS	12072136	12072272	1	+	0	transcript_id "file_1_file_1_jg13789.t1"; gene_id "file_1_file_1_jg13789";
dsecASM438219v1_1	AUGUSTUS	exon	12072136	12072272	.	+	.	transcript_id "file_1_file_1_jg13789.t1"; gene_id "file_1_file_1_jg13789";
dsecASM438219v1_1	AUGUSTUS	intron	12072273	12072329	.	+	.	transcript_id "file_1_file_1_jg13789.t1"; gene_id "file_1_file_1_jg13789";
dsecASM438219v1_1	AUGUSTUS	transcript	12071850	12072555	.	+	.	transcript_id "file_1_file_1_jg13789.t1"; gene_id "file_1_file_1_jg13789"
dsecASM438219v1_1	AUGUSTUS	gene	12071850	12072555	.	+	.	jg13789
dsecASM438219v1_1	AUGUSTUS	CDS	12072330	12072555	1	+	1	transcript_id "file_1_file_1_jg13789.t1"; gene_id "file_1_file_1_jg13789";
dsecASM438219v1_1	AUGUSTUS	exon	12072330	12072555	.	+	.	transcript_id "file_1_file_1_jg13789.t1"; gene_id "file_1_file_1_jg13789";
dsecASM438219v1_1	AUGUSTUS	stop_codon	12072553	12072555	.	+	0	transcript_id "file_1_file_1_jg13789.t1"; gene_id "file_1_file_1_jg13789";
dsecASM438219v1_1	AUGUSTUS	stop_codon	12428821	12428823	.	-	0	transcript_id "file_1_file_1_jg13865.t1"; gene_id "file_1_file_1_jg13865";
dsecASM438219v1_1	AUGUSTUS	CDS	12428821	12429576	1	-	0	transcript_id "file_1_file_1_jg13865.t1"; gene_id "file_1_file_1_jg13865";
dsecASM438219v1_1	AUGUSTUS	exon	12428821	12429576	.	-	.	transcript_id "file_1_file_1_jg13865.t1"; gene_id "file_1_file_1_jg13865";
dsecASM438219v1_1	AUGUSTUS	transcript	12428821	12429576	.	-	.	transcript_id "file_1_file_1_jg13865.t1"; gene_id "file_1_file_1_jg13865"
dsecASM438219v1_1	AUGUSTUS	gene	12428821	12429576	.	-	.	jg13865
dsecASM438219v1_1	AUGUSTUS	start_codon	12429574	12429576	.	-	0	transcript_id "file_1_file_1_jg13865.t1"; gene_id "file_1_file_1_jg13865";
dsecASM438219v1_3	AUGUSTUS	stop_codon	17719924	17719926	.	-	0	transcript_id "file_1_file_1_jg10548.t1"; gene_id "file_1_file_1_jg10548";
dsecASM438219v1_3	AUGUSTUS	CDS	17719924	17720084	0.66	-	2	transcript_id "file_1_file_1_jg10548.t1"; gene_id "file_1_file_1_jg10548";
dsecASM438219v1_3	AUGUSTUS	exon	17719924	17720084	.	-	.	transcript_id "file_1_file_1_jg10548.t1"; gene_id "file_1_file_1_jg10548";
dsecASM438219v1_3	AUGUSTUS	intron	17720085	17720141	.	-	.	transcript_id "file_1_file_1_jg10548.t1"; gene_id "file_1_file_1_jg10548";
dsecASM438219v1_3	AUGUSTUS	CDS	17720142	17720307	0.66	-	0	transcript_id "file_1_file_1_jg10548.t1"; gene_id "file_1_file_1_jg10548";
dsecASM438219v1_3	AUGUSTUS	exon	17720142	17720307	.	-	.	transcript_id "file_1_file_1_jg10548.t1"; gene_id "file_1_file_1_jg10548";
dsecASM438219v1_3	AUGUSTUS	intron	17720308	17720379	.	-	.	transcript_id "file_1_file_1_jg10548.t1"; gene_id "file_1_file_1_jg10548";
dsecASM438219v1_3	AUGUSTUS	CDS	17720380	17720574	1	-	0	transcript_id "file_1_file_1_jg10548.t1"; gene_id "file_1_file_1_jg10548";
dsecASM438219v1_3	AUGUSTUS	exon	17720380	17720574	.	-	.	transcript_id "file_1_file_1_jg10548.t1"; gene_id "file_1_file_1_jg10548";
dsecASM438219v1_3	AUGUSTUS	intron	17720575	17720623	.	-	.	transcript_id "file_1_file_1_jg10548.t1"; gene_id "file_1_file_1_jg10548";
dsecASM438219v1_3	AUGUSTUS	CDS	17720624	17721174	0.8	-	2	transcript_id "file_1_file_1_jg10548.t1"; gene_id "file_1_file_1_jg10548";
dsecASM438219v1_3	AUGUSTUS	exon	17720624	17721174	.	-	.	transcript_id "file_1_file_1_jg10548.t1"; gene_id "file_1_file_1_jg10548";
dsecASM438219v1_3	AUGUSTUS	intron	17721175	17721231	.	-	.	transcript_id "file_1_file_1_jg10548.t1"; gene_id "file_1_file_1_jg10548";
dsecASM438219v1_3	AUGUSTUS	CDS	17721232	17721367	1	-	0	transcript_id "file_1_file_1_jg10548.t1"; gene_id "file_1_file_1_jg10548";
dsecASM438219v1_3	AUGUSTUS	exon	17721232	17721367	.	-	.	transcript_id "file_1_file_1_jg10548.t1"; gene_id "file_1_file_1_jg10548";
dsecASM438219v1_3	AUGUSTUS	intron	17721368	17721438	.	-	.	transcript_id "file_1_file_1_jg10548.t1"; gene_id "file_1_file_1_jg10548";
dsecASM438219v1_3	AUGUSTUS	CDS	17721439	17721698	1	-	2	transcript_id "file_1_file_1_jg10548.t1"; gene_id "file_1_file_1_jg10548";
dsecASM438219v1_3	AUGUSTUS	exon	17721439	17721698	.	-	.	transcript_id "file_1_file_1_jg10548.t1"; gene_id "file_1_file_1_jg10548";
dsecASM438219v1_3	AUGUSTUS	intron	17721699	17721860	.	-	.	transcript_id "file_1_file_1_jg10548.t1"; gene_id "file_1_file_1_jg10548";
dsecASM438219v1_3	AUGUSTUS	CDS	17721861	17722783	1	-	1	transcript_id "file_1_file_1_jg10548.t1"; gene_id "file_1_file_1_jg10548";
dsecASM438219v1_3	AUGUSTUS	exon	17721861	17722783	.	-	.	transcript_id "file_1_file_1_jg10548.t1"; gene_id "file_1_file_1_jg10548";
dsecASM438219v1_3	AUGUSTUS	intron	17722784	17723387	.	-	.	transcript_id "file_1_file_1_jg10548.t1"; gene_id "file_1_file_1_jg10548";
dsecASM438219v1_3	AUGUSTUS	CDS	17723388	17723590	1	-	0	transcript_id "file_1_file_1_jg10548.t1"; gene_id "file_1_file_1_jg10548";
dsecASM438219v1_3	AUGUSTUS	exon	17723388	17723590	.	-	.	transcript_id "file_1_file_1_jg10548.t1"; gene_id "file_1_file_1_jg10548";
dsecASM438219v1_3	AUGUSTUS	intron	17723591	17723826	.	-	.	transcript_id "file_1_file_1_jg10548.t1"; gene_id "file_1_file_1_jg10548";
dsecASM438219v1_3	AUGUSTUS	CDS	17723827	17724008	1	-	2	transcript_id "file_1_file_1_jg10548.t1"; gene_id "file_1_file_1_jg10548";
dsecASM438219v1_3	AUGUSTUS	exon	17723827	17724008	.	-	.	transcript_id "file_1_file_1_jg10548.t1"; gene_id "file_1_file_1_jg10548";
dsecASM438219v1_3	AUGUSTUS	intron	17724009	17724231	.	-	.	transcript_id "file_1_file_1_jg10548.t1"; gene_id "file_1_file_1_jg10548";
dsecASM438219v1_3	AUGUSTUS	transcript	17719924	17724265	.	-	.	transcript_id "file_1_file_1_jg10548.t1"; gene_id "file_1_file_1_jg10548"
dsecASM438219v1_3	AUGUSTUS	gene	17719924	17724265	.	-	.	jg10548
dsecASM438219v1_3	AUGUSTUS	CDS	17724232	17724265	1	-	0	transcript_id "file_1_file_1_jg10548.t1"; gene_id "file_1_file_1_jg10548";
dsecASM438219v1_3	AUGUSTUS	exon	17724232	17724265	.	-	.	transcript_id "file_1_file_1_jg10548.t1"; gene_id "file_1_file_1_jg10548";
dsecASM438219v1_3	AUGUSTUS	start_codon	17724263	17724265	.	-	0	transcript_id "file_1_file_1_jg10548.t1"; gene_id "file_1_file_1_jg10548";
dsecASM438219v1_1	AUGUSTUS	start_codon	8532948	8532950	.	+	0	transcript_id "file_1_file_1_jg13293.t1"; gene_id "file_1_file_1_jg13293";
dsecASM438219v1_1	AUGUSTUS	CDS	8532948	8532959	0.83	+	0	transcript_id "file_1_file_1_jg13293.t1"; gene_id "file_1_file_1_jg13293";
dsecASM438219v1_1	AUGUSTUS	exon	8532948	8532959	.	+	.	transcript_id "file_1_file_1_jg13293.t1"; gene_id "file_1_file_1_jg13293";
dsecASM438219v1_1	AUGUSTUS	intron	8532960	8533021	.	+	.	transcript_id "file_1_file_1_jg13293.t1"; gene_id "file_1_file_1_jg13293";
dsecASM438219v1_1	AUGUSTUS	CDS	8533022	8533231	0.98	+	0	transcript_id "file_1_file_1_jg13293.t1"; gene_id "file_1_file_1_jg13293";
dsecASM438219v1_1	AUGUSTUS	exon	8533022	8533231	.	+	.	transcript_id "file_1_file_1_jg13293.t1"; gene_id "file_1_file_1_jg13293";
dsecASM438219v1_1	AUGUSTUS	intron	8533232	8533337	.	+	.	transcript_id "file_1_file_1_jg13293.t1"; gene_id "file_1_file_1_jg13293";
dsecASM438219v1_1	AUGUSTUS	transcript	8532948	8533550	.	+	.	transcript_id "file_1_file_1_jg13293.t1"; gene_id "file_1_file_1_jg13293"
dsecASM438219v1_1	AUGUSTUS	gene	8532948	8533550	.	+	.	jg13293
dsecASM438219v1_1	AUGUSTUS	CDS	8533338	8533550	1	+	0	transcript_id "file_1_file_1_jg13293.t1"; gene_id "file_1_file_1_jg13293";
dsecASM438219v1_1	AUGUSTUS	exon	8533338	8533550	.	+	.	transcript_id "file_1_file_1_jg13293.t1"; gene_id "file_1_file_1_jg13293";
dsecASM438219v1_1	AUGUSTUS	stop_codon	8533548	8533550	.	+	0	transcript_id "file_1_file_1_jg13293.t1"; gene_id "file_1_file_1_jg13293";
dsecASM438219v1_1	AUGUSTUS	start_codon	13042714	13042716	.	+	0	transcript_id "file_1_file_1_jg13948.t1"; gene_id "file_1_file_1_jg13948";
dsecASM438219v1_1	AUGUSTUS	CDS	13042714	13044063	1	+	0	transcript_id "file_1_file_1_jg13948.t1"; gene_id "file_1_file_1_jg13948";
dsecASM438219v1_1	AUGUSTUS	exon	13042714	13044063	.	+	.	transcript_id "file_1_file_1_jg13948.t1"; gene_id "file_1_file_1_jg13948";
dsecASM438219v1_1	AUGUSTUS	transcript	13042714	13044063	.	+	.	transcript_id "file_1_file_1_jg13948.t1"; gene_id "file_1_file_1_jg13948"
dsecASM438219v1_1	AUGUSTUS	gene	13042714	13044063	.	+	.	jg13948
dsecASM438219v1_1	AUGUSTUS	stop_codon	13044061	13044063	.	+	0	transcript_id "file_1_file_1_jg13948.t1"; gene_id "file_1_file_1_jg13948";
dsecASM438219v1_1	AUGUSTUS	start_codon	13651927	13651929	.	+	0	transcript_id "file_1_file_1_jg14042.t1"; gene_id "file_1_file_1_jg14042";
dsecASM438219v1_1	AUGUSTUS	CDS	13651927	13652041	1	+	0	transcript_id "file_1_file_1_jg14042.t1"; gene_id "file_1_file_1_jg14042";
dsecASM438219v1_1	AUGUSTUS	exon	13651927	13652041	.	+	.	transcript_id "file_1_file_1_jg14042.t1"; gene_id "file_1_file_1_jg14042";
dsecASM438219v1_1	AUGUSTUS	intron	13652042	13652157	.	+	.	transcript_id "file_1_file_1_jg14042.t1"; gene_id "file_1_file_1_jg14042";
dsecASM438219v1_1	AUGUSTUS	CDS	13652158	13652473	1	+	2	transcript_id "file_1_file_1_jg14042.t1"; gene_id "file_1_file_1_jg14042";
dsecASM438219v1_1	AUGUSTUS	exon	13652158	13652473	.	+	.	transcript_id "file_1_file_1_jg14042.t1"; gene_id "file_1_file_1_jg14042";
dsecASM438219v1_1	AUGUSTUS	intron	13652474	13652528	.	+	.	transcript_id "file_1_file_1_jg14042.t1"; gene_id "file_1_file_1_jg14042";
dsecASM438219v1_1	AUGUSTUS	CDS	13652529	13654081	1	+	1	transcript_id "file_1_file_1_jg14042.t1"; gene_id "file_1_file_1_jg14042";
dsecASM438219v1_1	AUGUSTUS	exon	13652529	13654081	.	+	.	transcript_id "file_1_file_1_jg14042.t1"; gene_id "file_1_file_1_jg14042";
dsecASM438219v1_1	AUGUSTUS	intron	13654082	13654153	.	+	.	transcript_id "file_1_file_1_jg14042.t1"; gene_id "file_1_file_1_jg14042";
dsecASM438219v1_1	AUGUSTUS	transcript	13651927	13654242	.	+	.	transcript_id "file_1_file_1_jg14042.t1"; gene_id "file_1_file_1_jg14042"
dsecASM438219v1_1	AUGUSTUS	gene	13651927	13654242	.	+	.	jg14042
dsecASM438219v1_1	AUGUSTUS	CDS	13654154	13654242	1	+	2	transcript_id "file_1_file_1_jg14042.t1"; gene_id "file_1_file_1_jg14042";
dsecASM438219v1_1	AUGUSTUS	exon	13654154	13654242	.	+	.	transcript_id "file_1_file_1_jg14042.t1"; gene_id "file_1_file_1_jg14042";
dsecASM438219v1_1	AUGUSTUS	stop_codon	13654240	13654242	.	+	0	transcript_id "file_1_file_1_jg14042.t1"; gene_id "file_1_file_1_jg14042";
dsecASM438219v1_2	AUGUSTUS	start_codon	9220190	9220192	.	+	0	transcript_id "file_1_file_1_jg6916.t1"; gene_id "file_1_file_1_jg6916";
dsecASM438219v1_2	AUGUSTUS	CDS	9220190	9220256	1	+	0	transcript_id "file_1_file_1_jg6916.t1"; gene_id "file_1_file_1_jg6916";
dsecASM438219v1_2	AUGUSTUS	exon	9220190	9220256	.	+	.	transcript_id "file_1_file_1_jg6916.t1"; gene_id "file_1_file_1_jg6916";
dsecASM438219v1_2	AUGUSTUS	intron	9220257	9221585	.	+	.	transcript_id "file_1_file_1_jg6916.t1"; gene_id "file_1_file_1_jg6916";
dsecASM438219v1_2	AUGUSTUS	CDS	9221586	9222037	1	+	2	transcript_id "file_1_file_1_jg6916.t1"; gene_id "file_1_file_1_jg6916";
dsecASM438219v1_2	AUGUSTUS	exon	9221586	9222037	.	+	.	transcript_id "file_1_file_1_jg6916.t1"; gene_id "file_1_file_1_jg6916";
dsecASM438219v1_2	AUGUSTUS	intron	9222038	9222098	.	+	.	transcript_id "file_1_file_1_jg6916.t1"; gene_id "file_1_file_1_jg6916";
dsecASM438219v1_2	AUGUSTUS	CDS	9222099	9222814	1	+	0	transcript_id "file_1_file_1_jg6916.t1"; gene_id "file_1_file_1_jg6916";
dsecASM438219v1_2	AUGUSTUS	exon	9222099	9222814	.	+	.	transcript_id "file_1_file_1_jg6916.t1"; gene_id "file_1_file_1_jg6916";
dsecASM438219v1_2	AUGUSTUS	intron	9222815	9222876	.	+	.	transcript_id "file_1_file_1_jg6916.t1"; gene_id "file_1_file_1_jg6916";
dsecASM438219v1_2	AUGUSTUS	CDS	9222877	9223012	1	+	1	transcript_id "file_1_file_1_jg6916.t1"; gene_id "file_1_file_1_jg6916";
dsecASM438219v1_2	AUGUSTUS	exon	9222877	9223012	.	+	.	transcript_id "file_1_file_1_jg6916.t1"; gene_id "file_1_file_1_jg6916";
dsecASM438219v1_2	AUGUSTUS	intron	9223013	9223205	.	+	.	transcript_id "file_1_file_1_jg6916.t1"; gene_id "file_1_file_1_jg6916";
dsecASM438219v1_2	AUGUSTUS	CDS	9223206	9223256	1	+	0	transcript_id "file_1_file_1_jg6916.t1"; gene_id "file_1_file_1_jg6916";
dsecASM438219v1_2	AUGUSTUS	exon	9223206	9223256	.	+	.	transcript_id "file_1_file_1_jg6916.t1"; gene_id "file_1_file_1_jg6916";
dsecASM438219v1_2	AUGUSTUS	intron	9223257	9223419	.	+	.	transcript_id "file_1_file_1_jg6916.t1"; gene_id "file_1_file_1_jg6916";
dsecASM438219v1_2	AUGUSTUS	transcript	9220190	9223617	.	+	.	transcript_id "file_1_file_1_jg6916.t1"; gene_id "file_1_file_1_jg6916"
dsecASM438219v1_2	AUGUSTUS	gene	9220190	9223617	.	+	.	jg6916
dsecASM438219v1_2	AUGUSTUS	CDS	9223420	9223617	1	+	0	transcript_id "file_1_file_1_jg6916.t1"; gene_id "file_1_file_1_jg6916";
dsecASM438219v1_2	AUGUSTUS	exon	9223420	9223617	.	+	.	transcript_id "file_1_file_1_jg6916.t1"; gene_id "file_1_file_1_jg6916";
dsecASM438219v1_2	AUGUSTUS	stop_codon	9223615	9223617	.	+	0	transcript_id "file_1_file_1_jg6916.t1"; gene_id "file_1_file_1_jg6916";
dsecASM438219v1_5	AUGUSTUS	start_codon	7617027	7617029	.	+	0	transcript_id "file_1_file_1_jg3921.t1"; gene_id "file_1_file_1_jg3921";
dsecASM438219v1_5	AUGUSTUS	CDS	7617027	7617192	1	+	0	transcript_id "file_1_file_1_jg3921.t1"; gene_id "file_1_file_1_jg3921";
dsecASM438219v1_5	AUGUSTUS	exon	7617027	7617192	.	+	.	transcript_id "file_1_file_1_jg3921.t1"; gene_id "file_1_file_1_jg3921";
dsecASM438219v1_5	AUGUSTUS	intron	7617193	7617581	.	+	.	transcript_id "file_1_file_1_jg3921.t1"; gene_id "file_1_file_1_jg3921";
dsecASM438219v1_5	AUGUSTUS	CDS	7617582	7617628	1	+	2	transcript_id "file_1_file_1_jg3921.t1"; gene_id "file_1_file_1_jg3921";
dsecASM438219v1_5	AUGUSTUS	exon	7617582	7617628	.	+	.	transcript_id "file_1_file_1_jg3921.t1"; gene_id "file_1_file_1_jg3921";
dsecASM438219v1_5	AUGUSTUS	intron	7617629	7618411	.	+	.	transcript_id "file_1_file_1_jg3921.t1"; gene_id "file_1_file_1_jg3921";
dsecASM438219v1_5	AUGUSTUS	CDS	7618412	7618487	1	+	0	transcript_id "file_1_file_1_jg3921.t1"; gene_id "file_1_file_1_jg3921";
dsecASM438219v1_5	AUGUSTUS	exon	7618412	7618487	.	+	.	transcript_id "file_1_file_1_jg3921.t1"; gene_id "file_1_file_1_jg3921";
dsecASM438219v1_5	AUGUSTUS	intron	7618488	7618552	.	+	.	transcript_id "file_1_file_1_jg3921.t1"; gene_id "file_1_file_1_jg3921";
dsecASM438219v1_5	AUGUSTUS	CDS	7618553	7618893	1	+	2	transcript_id "file_1_file_1_jg3921.t1"; gene_id "file_1_file_1_jg3921";
dsecASM438219v1_5	AUGUSTUS	exon	7618553	7618893	.	+	.	transcript_id "file_1_file_1_jg3921.t1"; gene_id "file_1_file_1_jg3921";
dsecASM438219v1_5	AUGUSTUS	intron	7618894	7618950	.	+	.	transcript_id "file_1_file_1_jg3921.t1"; gene_id "file_1_file_1_jg3921";
dsecASM438219v1_5	AUGUSTUS	transcript	7617027	7619286	.	+	.	transcript_id "file_1_file_1_jg3921.t1"; gene_id "file_1_file_1_jg3921"
dsecASM438219v1_5	AUGUSTUS	gene	7617027	7619286	.	+	.	jg3921
dsecASM438219v1_5	AUGUSTUS	CDS	7618951	7619286	1	+	0	transcript_id "file_1_file_1_jg3921.t1"; gene_id "file_1_file_1_jg3921";
dsecASM438219v1_5	AUGUSTUS	exon	7618951	7619286	.	+	.	transcript_id "file_1_file_1_jg3921.t1"; gene_id "file_1_file_1_jg3921";
dsecASM438219v1_5	AUGUSTUS	stop_codon	7619284	7619286	.	+	0	transcript_id "file_1_file_1_jg3921.t1"; gene_id "file_1_file_1_jg3921";
dsecASM438219v1_5	AUGUSTUS	stop_codon	21842654	21842656	.	-	0	transcript_id "file_1_file_1_jg5613.t1"; gene_id "file_1_file_1_jg5613";
dsecASM438219v1_5	AUGUSTUS	CDS	21842654	21842851	1	-	0	transcript_id "file_1_file_1_jg5613.t1"; gene_id "file_1_file_1_jg5613";
dsecASM438219v1_5	AUGUSTUS	exon	21842654	21842851	.	-	.	transcript_id "file_1_file_1_jg5613.t1"; gene_id "file_1_file_1_jg5613";
dsecASM438219v1_5	AUGUSTUS	intron	21842852	21842903	.	-	.	transcript_id "file_1_file_1_jg5613.t1"; gene_id "file_1_file_1_jg5613";
dsecASM438219v1_5	AUGUSTUS	CDS	21842904	21843197	0.88	-	0	transcript_id "file_1_file_1_jg5613.t1"; gene_id "file_1_file_1_jg5613";
dsecASM438219v1_5	AUGUSTUS	exon	21842904	21843197	.	-	.	transcript_id "file_1_file_1_jg5613.t1"; gene_id "file_1_file_1_jg5613";
dsecASM438219v1_5	AUGUSTUS	intron	21843198	21843295	.	-	.	transcript_id "file_1_file_1_jg5613.t1"; gene_id "file_1_file_1_jg5613";
dsecASM438219v1_5	AUGUSTUS	CDS	21843296	21843480	0.89	-	2	transcript_id "file_1_file_1_jg5613.t1"; gene_id "file_1_file_1_jg5613";
dsecASM438219v1_5	AUGUSTUS	exon	21843296	21843480	.	-	.	transcript_id "file_1_file_1_jg5613.t1"; gene_id "file_1_file_1_jg5613";
dsecASM438219v1_5	AUGUSTUS	intron	21843481	21843623	.	-	.	transcript_id "file_1_file_1_jg5613.t1"; gene_id "file_1_file_1_jg5613";
dsecASM438219v1_5	AUGUSTUS	CDS	21843624	21843975	1	-	0	transcript_id "file_1_file_1_jg5613.t1"; gene_id "file_1_file_1_jg5613";
dsecASM438219v1_5	AUGUSTUS	exon	21843624	21843975	.	-	.	transcript_id "file_1_file_1_jg5613.t1"; gene_id "file_1_file_1_jg5613";
dsecASM438219v1_5	AUGUSTUS	intron	21843976	21845121	.	-	.	transcript_id "file_1_file_1_jg5613.t1"; gene_id "file_1_file_1_jg5613";
dsecASM438219v1_5	AUGUSTUS	transcript	21842654	21845184	.	-	.	transcript_id "file_1_file_1_jg5613.t1"; gene_id "file_1_file_1_jg5613"
dsecASM438219v1_5	AUGUSTUS	gene	21842654	21845184	.	-	.	jg5613
dsecASM438219v1_5	AUGUSTUS	CDS	21845122	21845184	1	-	0	transcript_id "file_1_file_1_jg5613.t1"; gene_id "file_1_file_1_jg5613";
dsecASM438219v1_5	AUGUSTUS	exon	21845122	21845184	.	-	.	transcript_id "file_1_file_1_jg5613.t1"; gene_id "file_1_file_1_jg5613";
dsecASM438219v1_5	AUGUSTUS	start_codon	21845182	21845184	.	-	0	transcript_id "file_1_file_1_jg5613.t1"; gene_id "file_1_file_1_jg5613";
dsecASM438219v1_1	AUGUSTUS	start_codon	12777567	12777569	.	+	0	transcript_id "file_1_file_1_jg13910.t1"; gene_id "file_1_file_1_jg13910";
dsecASM438219v1_1	AUGUSTUS	CDS	12777567	12777696	1	+	0	transcript_id "file_1_file_1_jg13910.t1"; gene_id "file_1_file_1_jg13910";
dsecASM438219v1_1	AUGUSTUS	exon	12777567	12777696	.	+	.	transcript_id "file_1_file_1_jg13910.t1"; gene_id "file_1_file_1_jg13910";
dsecASM438219v1_1	AUGUSTUS	intron	12777697	12778132	.	+	.	transcript_id "file_1_file_1_jg13910.t1"; gene_id "file_1_file_1_jg13910";
dsecASM438219v1_1	AUGUSTUS	CDS	12778133	12778708	1	+	2	transcript_id "file_1_file_1_jg13910.t1"; gene_id "file_1_file_1_jg13910";
dsecASM438219v1_1	AUGUSTUS	exon	12778133	12778708	.	+	.	transcript_id "file_1_file_1_jg13910.t1"; gene_id "file_1_file_1_jg13910";
dsecASM438219v1_1	AUGUSTUS	intron	12778709	12778770	.	+	.	transcript_id "file_1_file_1_jg13910.t1"; gene_id "file_1_file_1_jg13910";
dsecASM438219v1_1	AUGUSTUS	transcript	12777567	12779423	.	+	.	transcript_id "file_1_file_1_jg13910.t1"; gene_id "file_1_file_1_jg13910"
dsecASM438219v1_1	AUGUSTUS	gene	12777567	12779423	.	+	.	jg13910
dsecASM438219v1_1	AUGUSTUS	CDS	12778771	12779423	1	+	2	transcript_id "file_1_file_1_jg13910.t1"; gene_id "file_1_file_1_jg13910";
dsecASM438219v1_1	AUGUSTUS	exon	12778771	12779423	.	+	.	transcript_id "file_1_file_1_jg13910.t1"; gene_id "file_1_file_1_jg13910";
dsecASM438219v1_1	AUGUSTUS	stop_codon	12779421	12779423	.	+	0	transcript_id "file_1_file_1_jg13910.t1"; gene_id "file_1_file_1_jg13910";
dsecASM438219v1_1	AUGUSTUS	start_codon	15538629	15538631	.	+	0	transcript_id "file_1_file_1_jg14321.t1"; gene_id "file_1_file_1_jg14321";
dsecASM438219v1_1	AUGUSTUS	CDS	15538629	15538995	1	+	0	transcript_id "file_1_file_1_jg14321.t1"; gene_id "file_1_file_1_jg14321";
dsecASM438219v1_1	AUGUSTUS	exon	15538629	15538995	.	+	.	transcript_id "file_1_file_1_jg14321.t1"; gene_id "file_1_file_1_jg14321";
dsecASM438219v1_1	AUGUSTUS	intron	15538996	15539053	.	+	.	transcript_id "file_1_file_1_jg14321.t1"; gene_id "file_1_file_1_jg14321";
dsecASM438219v1_1	AUGUSTUS	transcript	15538629	15539682	.	+	.	transcript_id "file_1_file_1_jg14321.t1"; gene_id "file_1_file_1_jg14321"
dsecASM438219v1_1	AUGUSTUS	gene	15538629	15539682	.	+	.	jg14321
dsecASM438219v1_1	AUGUSTUS	CDS	15539054	15539682	1	+	2	transcript_id "file_1_file_1_jg14321.t1"; gene_id "file_1_file_1_jg14321";
dsecASM438219v1_1	AUGUSTUS	exon	15539054	15539682	.	+	.	transcript_id "file_1_file_1_jg14321.t1"; gene_id "file_1_file_1_jg14321";
dsecASM438219v1_1	AUGUSTUS	stop_codon	15539680	15539682	.	+	0	transcript_id "file_1_file_1_jg14321.t1"; gene_id "file_1_file_1_jg14321";
dsecASM438219v1_0	AUGUSTUS	stop_codon	12452277	12452279	.	-	0	transcript_id "file_1_file_1_jg1993.t1"; gene_id "file_1_file_1_jg1993";
dsecASM438219v1_0	AUGUSTUS	CDS	12452277	12452312	1	-	0	transcript_id "file_1_file_1_jg1993.t1"; gene_id "file_1_file_1_jg1993";
dsecASM438219v1_0	AUGUSTUS	exon	12452277	12452312	.	-	.	transcript_id "file_1_file_1_jg1993.t1"; gene_id "file_1_file_1_jg1993";
dsecASM438219v1_0	AUGUSTUS	intron	12452313	12452379	.	-	.	transcript_id "file_1_file_1_jg1993.t1"; gene_id "file_1_file_1_jg1993";
dsecASM438219v1_0	AUGUSTUS	CDS	12452380	12452523	1	-	0	transcript_id "file_1_file_1_jg1993.t1"; gene_id "file_1_file_1_jg1993";
dsecASM438219v1_0	AUGUSTUS	exon	12452380	12452523	.	-	.	transcript_id "file_1_file_1_jg1993.t1"; gene_id "file_1_file_1_jg1993";
dsecASM438219v1_0	AUGUSTUS	intron	12452524	12452590	.	-	.	transcript_id "file_1_file_1_jg1993.t1"; gene_id "file_1_file_1_jg1993";
dsecASM438219v1_0	AUGUSTUS	transcript	12452277	12453079	.	-	.	transcript_id "file_1_file_1_jg1993.t1"; gene_id "file_1_file_1_jg1993"
dsecASM438219v1_0	AUGUSTUS	gene	12452277	12453079	.	-	.	jg1993
dsecASM438219v1_0	AUGUSTUS	CDS	12452591	12453079	1	-	0	transcript_id "file_1_file_1_jg1993.t1"; gene_id "file_1_file_1_jg1993";
dsecASM438219v1_0	AUGUSTUS	exon	12452591	12453079	.	-	.	transcript_id "file_1_file_1_jg1993.t1"; gene_id "file_1_file_1_jg1993";
dsecASM438219v1_0	AUGUSTUS	start_codon	12453077	12453079	.	-	0	transcript_id "file_1_file_1_jg1993.t1"; gene_id "file_1_file_1_jg1993";
dsecASM438219v1_3	AUGUSTUS	stop_codon	19863443	19863445	.	-	0	transcript_id "file_1_file_1_jg10858.t1"; gene_id "file_1_file_1_jg10858";
dsecASM438219v1_3	AUGUSTUS	CDS	19863443	19863880	1	-	0	transcript_id "file_1_file_1_jg10858.t1"; gene_id "file_1_file_1_jg10858";
dsecASM438219v1_3	AUGUSTUS	exon	19863443	19863880	.	-	.	transcript_id "file_1_file_1_jg10858.t1"; gene_id "file_1_file_1_jg10858";
dsecASM438219v1_3	AUGUSTUS	intron	19863881	19863959	.	-	.	transcript_id "file_1_file_1_jg10858.t1"; gene_id "file_1_file_1_jg10858";
dsecASM438219v1_3	AUGUSTUS	CDS	19863960	19864736	1	-	0	transcript_id "file_1_file_1_jg10858.t1"; gene_id "file_1_file_1_jg10858";
dsecASM438219v1_3	AUGUSTUS	exon	19863960	19864736	.	-	.	transcript_id "file_1_file_1_jg10858.t1"; gene_id "file_1_file_1_jg10858";
dsecASM438219v1_3	AUGUSTUS	intron	19864737	19864914	.	-	.	transcript_id "file_1_file_1_jg10858.t1"; gene_id "file_1_file_1_jg10858";
dsecASM438219v1_3	AUGUSTUS	transcript	19863443	19865067	.	-	.	transcript_id "file_1_file_1_jg10858.t1"; gene_id "file_1_file_1_jg10858"
dsecASM438219v1_3	AUGUSTUS	gene	19863443	19865067	.	-	.	jg10858
dsecASM438219v1_3	AUGUSTUS	CDS	19864915	19865067	1	-	0	transcript_id "file_1_file_1_jg10858.t1"; gene_id "file_1_file_1_jg10858";
dsecASM438219v1_3	AUGUSTUS	exon	19864915	19865067	.	-	.	transcript_id "file_1_file_1_jg10858.t1"; gene_id "file_1_file_1_jg10858";
dsecASM438219v1_3	AUGUSTUS	start_codon	19865065	19865067	.	-	0	transcript_id "file_1_file_1_jg10858.t1"; gene_id "file_1_file_1_jg10858";
dsecASM438219v1_3	AUGUSTUS	start_codon	11557198	11557200	.	+	0	transcript_id "file_1_file_1_jg9723.t1"; gene_id "file_1_file_1_jg9723";
dsecASM438219v1_3	AUGUSTUS	CDS	11557198	11557219	1	+	0	transcript_id "file_1_file_1_jg9723.t1"; gene_id "file_1_file_1_jg9723";
dsecASM438219v1_3	AUGUSTUS	exon	11557198	11557219	.	+	.	transcript_id "file_1_file_1_jg9723.t1"; gene_id "file_1_file_1_jg9723";
dsecASM438219v1_3	AUGUSTUS	intron	11557220	11557283	.	+	.	transcript_id "file_1_file_1_jg9723.t1"; gene_id "file_1_file_1_jg9723";
dsecASM438219v1_3	AUGUSTUS	CDS	11557284	11558169	1	+	2	transcript_id "file_1_file_1_jg9723.t1"; gene_id "file_1_file_1_jg9723";
dsecASM438219v1_3	AUGUSTUS	exon	11557284	11558169	.	+	.	transcript_id "file_1_file_1_jg9723.t1"; gene_id "file_1_file_1_jg9723";
dsecASM438219v1_3	AUGUSTUS	intron	11558170	11558229	.	+	.	transcript_id "file_1_file_1_jg9723.t1"; gene_id "file_1_file_1_jg9723";
dsecASM438219v1_3	AUGUSTUS	CDS	11558230	11558480	1	+	1	transcript_id "file_1_file_1_jg9723.t1"; gene_id "file_1_file_1_jg9723";
dsecASM438219v1_3	AUGUSTUS	exon	11558230	11558480	.	+	.	transcript_id "file_1_file_1_jg9723.t1"; gene_id "file_1_file_1_jg9723";
dsecASM438219v1_3	AUGUSTUS	intron	11558481	11558543	.	+	.	transcript_id "file_1_file_1_jg9723.t1"; gene_id "file_1_file_1_jg9723";
dsecASM438219v1_3	AUGUSTUS	CDS	11558544	11558954	1	+	2	transcript_id "file_1_file_1_jg9723.t1"; gene_id "file_1_file_1_jg9723";
dsecASM438219v1_3	AUGUSTUS	exon	11558544	11558954	.	+	.	transcript_id "file_1_file_1_jg9723.t1"; gene_id "file_1_file_1_jg9723";
dsecASM438219v1_3	AUGUSTUS	intron	11558955	11559025	.	+	.	transcript_id "file_1_file_1_jg9723.t1"; gene_id "file_1_file_1_jg9723";
dsecASM438219v1_3	AUGUSTUS	transcript	11557198	11559201	.	+	.	transcript_id "file_1_file_1_jg9723.t1"; gene_id "file_1_file_1_jg9723"
dsecASM438219v1_3	AUGUSTUS	gene	11557198	11559201	.	+	.	jg9723
dsecASM438219v1_3	AUGUSTUS	CDS	11559026	11559201	1	+	2	transcript_id "file_1_file_1_jg9723.t1"; gene_id "file_1_file_1_jg9723";
dsecASM438219v1_3	AUGUSTUS	exon	11559026	11559201	.	+	.	transcript_id "file_1_file_1_jg9723.t1"; gene_id "file_1_file_1_jg9723";
dsecASM438219v1_3	AUGUSTUS	stop_codon	11559199	11559201	.	+	0	transcript_id "file_1_file_1_jg9723.t1"; gene_id "file_1_file_1_jg9723";
dsecASM438219v1_0	AUGUSTUS	start_codon	1603461	1603463	.	+	0	transcript_id "file_1_file_1_jg519.t2"; gene_id "file_1_file_1_jg519";
dsecASM438219v1_0	AUGUSTUS	CDS	1603461	1603652	1	+	0	transcript_id "file_1_file_1_jg519.t2"; gene_id "file_1_file_1_jg519";
dsecASM438219v1_0	AUGUSTUS	exon	1603461	1603652	.	+	.	transcript_id "file_1_file_1_jg519.t2"; gene_id "file_1_file_1_jg519";
dsecASM438219v1_0	AUGUSTUS	intron	1603653	1603800	.	+	.	transcript_id "file_1_file_1_jg519.t2"; gene_id "file_1_file_1_jg519";
dsecASM438219v1_0	AUGUSTUS	CDS	1603801	1604751	1	+	0	transcript_id "file_1_file_1_jg519.t2"; gene_id "file_1_file_1_jg519";
dsecASM438219v1_0	AUGUSTUS	exon	1603801	1604751	.	+	.	transcript_id "file_1_file_1_jg519.t2"; gene_id "file_1_file_1_jg519";
dsecASM438219v1_0	AUGUSTUS	intron	1604752	1605162	.	+	.	transcript_id "file_1_file_1_jg519.t2"; gene_id "file_1_file_1_jg519";
dsecASM438219v1_0	AUGUSTUS	CDS	1605163	1605516	1	+	0	transcript_id "file_1_file_1_jg519.t2"; gene_id "file_1_file_1_jg519";
dsecASM438219v1_0	AUGUSTUS	exon	1605163	1605516	.	+	.	transcript_id "file_1_file_1_jg519.t2"; gene_id "file_1_file_1_jg519";
dsecASM438219v1_0	AUGUSTUS	intron	1605517	1605794	.	+	.	transcript_id "file_1_file_1_jg519.t2"; gene_id "file_1_file_1_jg519";
dsecASM438219v1_0	AUGUSTUS	CDS	1605795	1606480	1	+	0	transcript_id "file_1_file_1_jg519.t2"; gene_id "file_1_file_1_jg519";
dsecASM438219v1_0	AUGUSTUS	exon	1605795	1606480	.	+	.	transcript_id "file_1_file_1_jg519.t2"; gene_id "file_1_file_1_jg519";
dsecASM438219v1_0	AUGUSTUS	intron	1606481	1607061	.	+	.	transcript_id "file_1_file_1_jg519.t2"; gene_id "file_1_file_1_jg519";
dsecASM438219v1_0	AUGUSTUS	CDS	1607062	1607200	1	+	1	transcript_id "file_1_file_1_jg519.t2"; gene_id "file_1_file_1_jg519";
dsecASM438219v1_0	AUGUSTUS	exon	1607062	1607200	.	+	.	transcript_id "file_1_file_1_jg519.t2"; gene_id "file_1_file_1_jg519";
dsecASM438219v1_0	AUGUSTUS	intron	1607201	1607594	.	+	.	transcript_id "file_1_file_1_jg519.t2"; gene_id "file_1_file_1_jg519";
dsecASM438219v1_0	AUGUSTUS	CDS	1607595	1607719	1	+	0	transcript_id "file_1_file_1_jg519.t2"; gene_id "file_1_file_1_jg519";
dsecASM438219v1_0	AUGUSTUS	exon	1607595	1607719	.	+	.	transcript_id "file_1_file_1_jg519.t2"; gene_id "file_1_file_1_jg519";
dsecASM438219v1_0	AUGUSTUS	intron	1607720	1607916	.	+	.	transcript_id "file_1_file_1_jg519.t2"; gene_id "file_1_file_1_jg519";
dsecASM438219v1_0	AUGUSTUS	CDS	1607917	1608306	1	+	1	transcript_id "file_1_file_1_jg519.t2"; gene_id "file_1_file_1_jg519";
dsecASM438219v1_0	AUGUSTUS	exon	1607917	1608306	.	+	.	transcript_id "file_1_file_1_jg519.t2"; gene_id "file_1_file_1_jg519";
dsecASM438219v1_0	AUGUSTUS	intron	1608307	1609213	.	+	.	transcript_id "file_1_file_1_jg519.t2"; gene_id "file_1_file_1_jg519";
dsecASM438219v1_0	AUGUSTUS	transcript	1603461	1609343	.	+	.	transcript_id "file_1_file_1_jg519.t2"; gene_id "file_1_file_1_jg519"
dsecASM438219v1_0	AUGUSTUS	CDS	1609214	1609343	1	+	1	transcript_id "file_1_file_1_jg519.t2"; gene_id "file_1_file_1_jg519";
dsecASM438219v1_0	AUGUSTUS	exon	1609214	1609343	.	+	.	transcript_id "file_1_file_1_jg519.t2"; gene_id "file_1_file_1_jg519";
dsecASM438219v1_0	AUGUSTUS	stop_codon	1609341	1609343	.	+	0	transcript_id "file_1_file_1_jg519.t2"; gene_id "file_1_file_1_jg519";
dsecASM438219v1_2	AUGUSTUS	stop_codon	8027214	8027216	.	-	0	transcript_id "file_1_file_1_jg6727.t1"; gene_id "file_1_file_1_jg6727";
dsecASM438219v1_2	AUGUSTUS	CDS	8027214	8027357	1	-	0	transcript_id "file_1_file_1_jg6727.t1"; gene_id "file_1_file_1_jg6727";
dsecASM438219v1_2	AUGUSTUS	exon	8027214	8027357	.	-	.	transcript_id "file_1_file_1_jg6727.t1"; gene_id "file_1_file_1_jg6727";
dsecASM438219v1_2	AUGUSTUS	intron	8027358	8027652	.	-	.	transcript_id "file_1_file_1_jg6727.t1"; gene_id "file_1_file_1_jg6727";
dsecASM438219v1_2	AUGUSTUS	CDS	8027653	8027954	1	-	2	transcript_id "file_1_file_1_jg6727.t1"; gene_id "file_1_file_1_jg6727";
dsecASM438219v1_2	AUGUSTUS	exon	8027653	8027954	.	-	.	transcript_id "file_1_file_1_jg6727.t1"; gene_id "file_1_file_1_jg6727";
dsecASM438219v1_2	AUGUSTUS	intron	8027955	8028033	.	-	.	transcript_id "file_1_file_1_jg6727.t1"; gene_id "file_1_file_1_jg6727";
dsecASM438219v1_2	AUGUSTUS	transcript	8027214	8028133	.	-	.	transcript_id "file_1_file_1_jg6727.t1"; gene_id "file_1_file_1_jg6727"
dsecASM438219v1_2	AUGUSTUS	gene	8027214	8028133	.	-	.	jg6727
dsecASM438219v1_2	AUGUSTUS	CDS	8028034	8028133	1	-	0	transcript_id "file_1_file_1_jg6727.t1"; gene_id "file_1_file_1_jg6727";
dsecASM438219v1_2	AUGUSTUS	exon	8028034	8028133	.	-	.	transcript_id "file_1_file_1_jg6727.t1"; gene_id "file_1_file_1_jg6727";
dsecASM438219v1_2	AUGUSTUS	start_codon	8028131	8028133	.	-	0	transcript_id "file_1_file_1_jg6727.t1"; gene_id "file_1_file_1_jg6727";
dsecASM438219v1_3	AUGUSTUS	start_codon	28105302	28105304	.	+	0	transcript_id "file_1_file_1_jg11987.t1"; gene_id "file_1_file_1_jg11987";
dsecASM438219v1_3	AUGUSTUS	CDS	28105302	28105417	1	+	0	transcript_id "file_1_file_1_jg11987.t1"; gene_id "file_1_file_1_jg11987";
dsecASM438219v1_3	AUGUSTUS	exon	28105302	28105417	.	+	.	transcript_id "file_1_file_1_jg11987.t1"; gene_id "file_1_file_1_jg11987";
dsecASM438219v1_3	AUGUSTUS	intron	28105418	28105533	.	+	.	transcript_id "file_1_file_1_jg11987.t1"; gene_id "file_1_file_1_jg11987";
dsecASM438219v1_3	AUGUSTUS	CDS	28105534	28106098	1	+	1	transcript_id "file_1_file_1_jg11987.t1"; gene_id "file_1_file_1_jg11987";
dsecASM438219v1_3	AUGUSTUS	exon	28105534	28106098	.	+	.	transcript_id "file_1_file_1_jg11987.t1"; gene_id "file_1_file_1_jg11987";
dsecASM438219v1_3	AUGUSTUS	intron	28106099	28106154	.	+	.	transcript_id "file_1_file_1_jg11987.t1"; gene_id "file_1_file_1_jg11987";
dsecASM438219v1_3	AUGUSTUS	CDS	28106155	28106304	1	+	0	transcript_id "file_1_file_1_jg11987.t1"; gene_id "file_1_file_1_jg11987";
dsecASM438219v1_3	AUGUSTUS	exon	28106155	28106304	.	+	.	transcript_id "file_1_file_1_jg11987.t1"; gene_id "file_1_file_1_jg11987";
dsecASM438219v1_3	AUGUSTUS	intron	28106305	28106357	.	+	.	transcript_id "file_1_file_1_jg11987.t1"; gene_id "file_1_file_1_jg11987";
dsecASM438219v1_3	AUGUSTUS	CDS	28106358	28106556	1	+	0	transcript_id "file_1_file_1_jg11987.t1"; gene_id "file_1_file_1_jg11987";
dsecASM438219v1_3	AUGUSTUS	exon	28106358	28106556	.	+	.	transcript_id "file_1_file_1_jg11987.t1"; gene_id "file_1_file_1_jg11987";
dsecASM438219v1_3	AUGUSTUS	intron	28106557	28106603	.	+	.	transcript_id "file_1_file_1_jg11987.t1"; gene_id "file_1_file_1_jg11987";
dsecASM438219v1_3	AUGUSTUS	CDS	28106604	28106840	1	+	2	transcript_id "file_1_file_1_jg11987.t1"; gene_id "file_1_file_1_jg11987";
dsecASM438219v1_3	AUGUSTUS	exon	28106604	28106840	.	+	.	transcript_id "file_1_file_1_jg11987.t1"; gene_id "file_1_file_1_jg11987";
dsecASM438219v1_3	AUGUSTUS	intron	28106841	28106897	.	+	.	transcript_id "file_1_file_1_jg11987.t1"; gene_id "file_1_file_1_jg11987";
dsecASM438219v1_3	AUGUSTUS	transcript	28105302	28107004	.	+	.	transcript_id "file_1_file_1_jg11987.t1"; gene_id "file_1_file_1_jg11987"
dsecASM438219v1_3	AUGUSTUS	gene	28105302	28107004	.	+	.	jg11987
dsecASM438219v1_3	AUGUSTUS	CDS	28106898	28107004	1	+	2	transcript_id "file_1_file_1_jg11987.t1"; gene_id "file_1_file_1_jg11987";
dsecASM438219v1_3	AUGUSTUS	exon	28106898	28107004	.	+	.	transcript_id "file_1_file_1_jg11987.t1"; gene_id "file_1_file_1_jg11987";
dsecASM438219v1_3	AUGUSTUS	stop_codon	28107002	28107004	.	+	0	transcript_id "file_1_file_1_jg11987.t1"; gene_id "file_1_file_1_jg11987";
dsecASM438219v1_5	AUGUSTUS	stop_codon	11748150	11748152	.	-	0	transcript_id "file_1_file_1_jg4411.t1"; gene_id "file_1_file_1_jg4411";
dsecASM438219v1_5	AUGUSTUS	CDS	11748150	11748657	1	-	1	transcript_id "file_1_file_1_jg4411.t1"; gene_id "file_1_file_1_jg4411";
dsecASM438219v1_5	AUGUSTUS	exon	11748150	11748657	.	-	.	transcript_id "file_1_file_1_jg4411.t1"; gene_id "file_1_file_1_jg4411";
dsecASM438219v1_5	AUGUSTUS	intron	11748658	11748715	.	-	.	transcript_id "file_1_file_1_jg4411.t1"; gene_id "file_1_file_1_jg4411";
dsecASM438219v1_5	AUGUSTUS	CDS	11748716	11748909	1	-	0	transcript_id "file_1_file_1_jg4411.t1"; gene_id "file_1_file_1_jg4411";
dsecASM438219v1_5	AUGUSTUS	exon	11748716	11748909	.	-	.	transcript_id "file_1_file_1_jg4411.t1"; gene_id "file_1_file_1_jg4411";
dsecASM438219v1_5	AUGUSTUS	intron	11748910	11748982	.	-	.	transcript_id "file_1_file_1_jg4411.t1"; gene_id "file_1_file_1_jg4411";
dsecASM438219v1_5	AUGUSTUS	CDS	11748983	11749968	1	-	2	transcript_id "file_1_file_1_jg4411.t1"; gene_id "file_1_file_1_jg4411";
dsecASM438219v1_5	AUGUSTUS	exon	11748983	11749968	.	-	.	transcript_id "file_1_file_1_jg4411.t1"; gene_id "file_1_file_1_jg4411";
dsecASM438219v1_5	AUGUSTUS	intron	11749969	11750028	.	-	.	transcript_id "file_1_file_1_jg4411.t1"; gene_id "file_1_file_1_jg4411";
dsecASM438219v1_5	AUGUSTUS	transcript	11748150	11750119	.	-	.	transcript_id "file_1_file_1_jg4411.t1"; gene_id "file_1_file_1_jg4411"
dsecASM438219v1_5	AUGUSTUS	gene	11748150	11750119	.	-	.	jg4411
dsecASM438219v1_5	AUGUSTUS	CDS	11750029	11750119	1	-	0	transcript_id "file_1_file_1_jg4411.t1"; gene_id "file_1_file_1_jg4411";
dsecASM438219v1_5	AUGUSTUS	exon	11750029	11750119	.	-	.	transcript_id "file_1_file_1_jg4411.t1"; gene_id "file_1_file_1_jg4411";
dsecASM438219v1_5	AUGUSTUS	start_codon	11750117	11750119	.	-	0	transcript_id "file_1_file_1_jg4411.t1"; gene_id "file_1_file_1_jg4411";
dsecASM438219v1_5	AUGUSTUS	stop_codon	6379194	6379196	.	-	0	transcript_id "file_1_file_1_jg3812.t1"; gene_id "file_1_file_1_jg3812";
dsecASM438219v1_5	AUGUSTUS	CDS	6379194	6379375	1	-	2	transcript_id "file_1_file_1_jg3812.t1"; gene_id "file_1_file_1_jg3812";
dsecASM438219v1_5	AUGUSTUS	exon	6379194	6379375	.	-	.	transcript_id "file_1_file_1_jg3812.t1"; gene_id "file_1_file_1_jg3812";
dsecASM438219v1_5	AUGUSTUS	intron	6379376	6379430	.	-	.	transcript_id "file_1_file_1_jg3812.t1"; gene_id "file_1_file_1_jg3812";
dsecASM438219v1_5	AUGUSTUS	transcript	6379194	6379512	.	-	.	transcript_id "file_1_file_1_jg3812.t1"; gene_id "file_1_file_1_jg3812"
dsecASM438219v1_5	AUGUSTUS	gene	6379194	6379512	.	-	.	jg3812
dsecASM438219v1_5	AUGUSTUS	CDS	6379431	6379512	1	-	0	transcript_id "file_1_file_1_jg3812.t1"; gene_id "file_1_file_1_jg3812";
dsecASM438219v1_5	AUGUSTUS	exon	6379431	6379512	.	-	.	transcript_id "file_1_file_1_jg3812.t1"; gene_id "file_1_file_1_jg3812";
dsecASM438219v1_5	AUGUSTUS	start_codon	6379510	6379512	.	-	0	transcript_id "file_1_file_1_jg3812.t1"; gene_id "file_1_file_1_jg3812";
dsecASM438219v1_5	AUGUSTUS	stop_codon	16844042	16844044	.	-	0	transcript_id "file_1_file_1_jg4975.t1"; gene_id "file_1_file_1_jg4975";
dsecASM438219v1_5	AUGUSTUS	CDS	16844042	16844211	1	-	2	transcript_id "file_1_file_1_jg4975.t1"; gene_id "file_1_file_1_jg4975";
dsecASM438219v1_5	AUGUSTUS	exon	16844042	16844211	.	-	.	transcript_id "file_1_file_1_jg4975.t1"; gene_id "file_1_file_1_jg4975";
dsecASM438219v1_5	AUGUSTUS	intron	16844212	16844274	.	-	.	transcript_id "file_1_file_1_jg4975.t1"; gene_id "file_1_file_1_jg4975";
dsecASM438219v1_5	AUGUSTUS	CDS	16844275	16844625	1	-	2	transcript_id "file_1_file_1_jg4975.t1"; gene_id "file_1_file_1_jg4975";
dsecASM438219v1_5	AUGUSTUS	exon	16844275	16844625	.	-	.	transcript_id "file_1_file_1_jg4975.t1"; gene_id "file_1_file_1_jg4975";
dsecASM438219v1_5	AUGUSTUS	intron	16844626	16844987	.	-	.	transcript_id "file_1_file_1_jg4975.t1"; gene_id "file_1_file_1_jg4975";
dsecASM438219v1_5	AUGUSTUS	transcript	16844042	16845306	.	-	.	transcript_id "file_1_file_1_jg4975.t1"; gene_id "file_1_file_1_jg4975"
dsecASM438219v1_5	AUGUSTUS	gene	16844042	16845306	.	-	.	jg4975
dsecASM438219v1_5	AUGUSTUS	CDS	16844988	16845306	1	-	0	transcript_id "file_1_file_1_jg4975.t1"; gene_id "file_1_file_1_jg4975";
dsecASM438219v1_5	AUGUSTUS	exon	16844988	16845306	.	-	.	transcript_id "file_1_file_1_jg4975.t1"; gene_id "file_1_file_1_jg4975";
dsecASM438219v1_5	AUGUSTUS	start_codon	16845304	16845306	.	-	0	transcript_id "file_1_file_1_jg4975.t1"; gene_id "file_1_file_1_jg4975";
dsecASM438219v1_5	AUGUSTUS	stop_codon	11472504	11472506	.	-	0	transcript_id "file_1_file_1_jg4377.t1"; gene_id "file_1_file_1_jg4377";
dsecASM438219v1_5	AUGUSTUS	CDS	11472504	11472683	1	-	0	transcript_id "file_1_file_1_jg4377.t1"; gene_id "file_1_file_1_jg4377";
dsecASM438219v1_5	AUGUSTUS	exon	11472504	11472683	.	-	.	transcript_id "file_1_file_1_jg4377.t1"; gene_id "file_1_file_1_jg4377";
dsecASM438219v1_5	AUGUSTUS	intron	11472684	11472747	.	-	.	transcript_id "file_1_file_1_jg4377.t1"; gene_id "file_1_file_1_jg4377";
dsecASM438219v1_5	AUGUSTUS	transcript	11472504	11473323	.	-	.	transcript_id "file_1_file_1_jg4377.t1"; gene_id "file_1_file_1_jg4377"
dsecASM438219v1_5	AUGUSTUS	gene	11472504	11473323	.	-	.	jg4377
dsecASM438219v1_5	AUGUSTUS	CDS	11472748	11473323	1	-	0	transcript_id "file_1_file_1_jg4377.t1"; gene_id "file_1_file_1_jg4377";
dsecASM438219v1_5	AUGUSTUS	exon	11472748	11473323	.	-	.	transcript_id "file_1_file_1_jg4377.t1"; gene_id "file_1_file_1_jg4377";
dsecASM438219v1_5	AUGUSTUS	start_codon	11473321	11473323	.	-	0	transcript_id "file_1_file_1_jg4377.t1"; gene_id "file_1_file_1_jg4377";
dsecASM438219v1_3	AUGUSTUS	start_codon	16747704	16747706	.	+	0	transcript_id "file_1_file_1_jg10407.t1"; gene_id "file_1_file_1_jg10407";
dsecASM438219v1_3	AUGUSTUS	CDS	16747704	16747857	1	+	0	transcript_id "file_1_file_1_jg10407.t1"; gene_id "file_1_file_1_jg10407";
dsecASM438219v1_3	AUGUSTUS	exon	16747704	16747857	.	+	.	transcript_id "file_1_file_1_jg10407.t1"; gene_id "file_1_file_1_jg10407";
dsecASM438219v1_3	AUGUSTUS	intron	16747858	16754957	.	+	.	transcript_id "file_1_file_1_jg10407.t1"; gene_id "file_1_file_1_jg10407";
dsecASM438219v1_3	AUGUSTUS	CDS	16754958	16755137	1	+	2	transcript_id "file_1_file_1_jg10407.t1"; gene_id "file_1_file_1_jg10407";
dsecASM438219v1_3	AUGUSTUS	exon	16754958	16755137	.	+	.	transcript_id "file_1_file_1_jg10407.t1"; gene_id "file_1_file_1_jg10407";
dsecASM438219v1_3	AUGUSTUS	intron	16755138	16755203	.	+	.	transcript_id "file_1_file_1_jg10407.t1"; gene_id "file_1_file_1_jg10407";
dsecASM438219v1_3	AUGUSTUS	CDS	16755204	16755715	1	+	2	transcript_id "file_1_file_1_jg10407.t1"; gene_id "file_1_file_1_jg10407";
dsecASM438219v1_3	AUGUSTUS	exon	16755204	16755715	.	+	.	transcript_id "file_1_file_1_jg10407.t1"; gene_id "file_1_file_1_jg10407";
dsecASM438219v1_3	AUGUSTUS	intron	16755716	16755778	.	+	.	transcript_id "file_1_file_1_jg10407.t1"; gene_id "file_1_file_1_jg10407";
dsecASM438219v1_3	AUGUSTUS	CDS	16755779	16756001	1	+	0	transcript_id "file_1_file_1_jg10407.t1"; gene_id "file_1_file_1_jg10407";
dsecASM438219v1_3	AUGUSTUS	exon	16755779	16756001	.	+	.	transcript_id "file_1_file_1_jg10407.t1"; gene_id "file_1_file_1_jg10407";
dsecASM438219v1_3	AUGUSTUS	intron	16756002	16756062	.	+	.	transcript_id "file_1_file_1_jg10407.t1"; gene_id "file_1_file_1_jg10407";
dsecASM438219v1_3	AUGUSTUS	CDS	16756063	16756273	1	+	2	transcript_id "file_1_file_1_jg10407.t1"; gene_id "file_1_file_1_jg10407";
dsecASM438219v1_3	AUGUSTUS	exon	16756063	16756273	.	+	.	transcript_id "file_1_file_1_jg10407.t1"; gene_id "file_1_file_1_jg10407";
dsecASM438219v1_3	AUGUSTUS	intron	16756274	16756333	.	+	.	transcript_id "file_1_file_1_jg10407.t1"; gene_id "file_1_file_1_jg10407";
dsecASM438219v1_3	AUGUSTUS	transcript	16747704	16758479	.	+	.	transcript_id "file_1_file_1_jg10407.t1"; gene_id "file_1_file_1_jg10407"
dsecASM438219v1_3	AUGUSTUS	gene	16747704	16758479	.	+	.	jg10407
dsecASM438219v1_3	AUGUSTUS	CDS	16756334	16758479	0.98	+	1	transcript_id "file_1_file_1_jg10407.t1"; gene_id "file_1_file_1_jg10407";
dsecASM438219v1_3	AUGUSTUS	exon	16756334	16758479	.	+	.	transcript_id "file_1_file_1_jg10407.t1"; gene_id "file_1_file_1_jg10407";
dsecASM438219v1_3	AUGUSTUS	stop_codon	16758477	16758479	.	+	0	transcript_id "file_1_file_1_jg10407.t1"; gene_id "file_1_file_1_jg10407";
dsecASM438219v1_239	AUGUSTUS	start_codon	18440	18442	.	+	0	transcript_id "file_1_file_1_jg194.t1"; gene_id "file_1_file_1_jg194";
dsecASM438219v1_239	AUGUSTUS	CDS	18440	18619	0.4	+	0	transcript_id "file_1_file_1_jg194.t1"; gene_id "file_1_file_1_jg194";
dsecASM438219v1_239	AUGUSTUS	exon	18440	18619	.	+	.	transcript_id "file_1_file_1_jg194.t1"; gene_id "file_1_file_1_jg194";
dsecASM438219v1_239	AUGUSTUS	intron	18620	18672	.	+	.	transcript_id "file_1_file_1_jg194.t1"; gene_id "file_1_file_1_jg194";
dsecASM438219v1_239	AUGUSTUS	transcript	18440	18750	.	+	.	transcript_id "file_1_file_1_jg194.t1"; gene_id "file_1_file_1_jg194"
dsecASM438219v1_239	AUGUSTUS	gene	18440	18750	.	+	.	jg194
dsecASM438219v1_239	AUGUSTUS	CDS	18673	18750	0.4	+	0	transcript_id "file_1_file_1_jg194.t1"; gene_id "file_1_file_1_jg194";
dsecASM438219v1_239	AUGUSTUS	exon	18673	18750	.	+	.	transcript_id "file_1_file_1_jg194.t1"; gene_id "file_1_file_1_jg194";
dsecASM438219v1_239	AUGUSTUS	stop_codon	18748	18750	.	+	0	transcript_id "file_1_file_1_jg194.t1"; gene_id "file_1_file_1_jg194";
dsecASM438219v1_1	GeneMark.hmm	start_codon	9889177	9889179	.	+	0	gene_id "file_1_file_2_4026_g"; transcript_id "file_1_file_2_4026_t"; count "file_1_file_2_1_1";
dsecASM438219v1_1	GeneMark.hmm	CDS	9889177	9889218	.	+	0	gene_id "file_1_file_2_4026_g"; transcript_id "file_1_file_2_4026_t"; evidence "file_1_file_2_1_1"; cds_type "file_1_file_2_Initial"; count "file_1_file_2_1_3"; anchored "file_1_file_2_1_1";
dsecASM438219v1_1	GeneMark.hmm	exon	9889177	9889218	0	+	.	gene_id "file_1_file_2_4026_g"; transcript_id "file_1_file_2_4026_t"; evidence "file_1_file_2_1_1"; cds_type "file_1_file_2_Initial"; count "file_1_file_2_1_3"; anchored "file_1_file_2_1_1";
dsecASM438219v1_1	GeneMark.hmm	CDS	9892234	9892323	.	+	0	gene_id "file_1_file_2_4026_g"; transcript_id "file_1_file_2_4026_t"; evidence "file_1_file_2_1_1"; cds_type "file_1_file_2_Internal"; count "file_1_file_2_2_3"; anchored "file_1_file_2_1_1";
dsecASM438219v1_1	GeneMark.hmm	exon	9892234	9892323	0	+	.	gene_id "file_1_file_2_4026_g"; transcript_id "file_1_file_2_4026_t"; evidence "file_1_file_2_1_1"; cds_type "file_1_file_2_Internal"; count "file_1_file_2_2_3"; anchored "file_1_file_2_1_1";
dsecASM438219v1_1	GeneMark.hmm	CDS	9892386	9894512	.	+	0	gene_id "file_1_file_2_4026_g"; transcript_id "file_1_file_2_4026_t"; evidence "file_1_file_2_1_0"; cds_type "file_1_file_2_Terminal"; count "file_1_file_2_3_3"; anchored "file_1_file_2_1_0";
dsecASM438219v1_1	GeneMark.hmm	exon	9892386	9894512	0	+	.	gene_id "file_1_file_2_4026_g"; transcript_id "file_1_file_2_4026_t"; evidence "file_1_file_2_1_0"; cds_type "file_1_file_2_Terminal"; count "file_1_file_2_3_3"; anchored "file_1_file_2_1_0";
dsecASM438219v1_1	GeneMark.hmm	stop_codon	9894510	9894512	.	+	0	gene_id "file_1_file_2_4026_g"; transcript_id "file_1_file_2_4026_t"; count "file_1_file_2_1_1";
dsecASM438219v1_5	AUGUSTUS	stop_codon	17226264	17226266	.	-	0	transcript_id "file_1_file_1_jg5025.t1"; gene_id "file_1_file_1_jg5025";
dsecASM438219v1_5	AUGUSTUS	CDS	17226264	17226470	1	-	0	transcript_id "file_1_file_1_jg5025.t1"; gene_id "file_1_file_1_jg5025";
dsecASM438219v1_5	AUGUSTUS	exon	17226264	17226470	.	-	.	transcript_id "file_1_file_1_jg5025.t1"; gene_id "file_1_file_1_jg5025";
dsecASM438219v1_5	AUGUSTUS	transcript	17226264	17226470	.	-	.	transcript_id "file_1_file_1_jg5025.t1"; gene_id "file_1_file_1_jg5025"
dsecASM438219v1_5	AUGUSTUS	gene	17226264	17226470	.	-	.	jg5025
dsecASM438219v1_5	AUGUSTUS	start_codon	17226468	17226470	.	-	0	transcript_id "file_1_file_1_jg5025.t1"; gene_id "file_1_file_1_jg5025";
dsecASM438219v1_3	AUGUSTUS	start_codon	21138960	21138962	.	+	0	transcript_id "file_1_file_1_jg11045.t1"; gene_id "file_1_file_1_jg11045";
dsecASM438219v1_3	AUGUSTUS	CDS	21138960	21139340	1	+	0	transcript_id "file_1_file_1_jg11045.t1"; gene_id "file_1_file_1_jg11045";
dsecASM438219v1_3	AUGUSTUS	exon	21138960	21139340	.	+	.	transcript_id "file_1_file_1_jg11045.t1"; gene_id "file_1_file_1_jg11045";
dsecASM438219v1_3	AUGUSTUS	intron	21139341	21139398	.	+	.	transcript_id "file_1_file_1_jg11045.t1"; gene_id "file_1_file_1_jg11045";
dsecASM438219v1_3	AUGUSTUS	transcript	21138960	21140043	.	+	.	transcript_id "file_1_file_1_jg11045.t1"; gene_id "file_1_file_1_jg11045"
dsecASM438219v1_3	AUGUSTUS	gene	21138960	21140043	.	+	.	jg11045
dsecASM438219v1_3	AUGUSTUS	CDS	21139399	21140043	1	+	0	transcript_id "file_1_file_1_jg11045.t1"; gene_id "file_1_file_1_jg11045";
dsecASM438219v1_3	AUGUSTUS	exon	21139399	21140043	.	+	.	transcript_id "file_1_file_1_jg11045.t1"; gene_id "file_1_file_1_jg11045";
dsecASM438219v1_3	AUGUSTUS	stop_codon	21140041	21140043	.	+	0	transcript_id "file_1_file_1_jg11045.t1"; gene_id "file_1_file_1_jg11045";
dsecASM438219v1_2	AUGUSTUS	start_codon	9156804	9156806	.	+	0	transcript_id "file_1_file_1_jg6899.t1"; gene_id "file_1_file_1_jg6899";
dsecASM438219v1_2	AUGUSTUS	CDS	9156804	9157406	1	+	0	transcript_id "file_1_file_1_jg6899.t1"; gene_id "file_1_file_1_jg6899";
dsecASM438219v1_2	AUGUSTUS	exon	9156804	9157406	.	+	.	transcript_id "file_1_file_1_jg6899.t1"; gene_id "file_1_file_1_jg6899";
dsecASM438219v1_2	AUGUSTUS	transcript	9156804	9157406	.	+	.	transcript_id "file_1_file_1_jg6899.t1"; gene_id "file_1_file_1_jg6899"
dsecASM438219v1_2	AUGUSTUS	gene	9156804	9157406	.	+	.	jg6899
dsecASM438219v1_2	AUGUSTUS	stop_codon	9157404	9157406	.	+	0	transcript_id "file_1_file_1_jg6899.t1"; gene_id "file_1_file_1_jg6899";
dsecASM438219v1_0	AUGUSTUS	start_codon	21537241	21537243	.	+	0	transcript_id "file_1_file_1_jg2920.t1"; gene_id "file_1_file_1_jg2920";
dsecASM438219v1_0	AUGUSTUS	CDS	21537241	21537651	1	+	0	transcript_id "file_1_file_1_jg2920.t1"; gene_id "file_1_file_1_jg2920";
dsecASM438219v1_0	AUGUSTUS	exon	21537241	21537651	.	+	.	transcript_id "file_1_file_1_jg2920.t1"; gene_id "file_1_file_1_jg2920";
dsecASM438219v1_0	AUGUSTUS	transcript	21537241	21537651	.	+	.	transcript_id "file_1_file_1_jg2920.t1"; gene_id "file_1_file_1_jg2920"
dsecASM438219v1_0	AUGUSTUS	gene	21537241	21537651	.	+	.	jg2920
dsecASM438219v1_0	AUGUSTUS	stop_codon	21537649	21537651	.	+	0	transcript_id "file_1_file_1_jg2920.t1"; gene_id "file_1_file_1_jg2920";
dsecASM438219v1_2	AUGUSTUS	start_codon	8290349	8290351	.	+	0	transcript_id "file_1_file_1_jg6775.t1"; gene_id "file_1_file_1_jg6775";
dsecASM438219v1_2	AUGUSTUS	CDS	8290349	8290411	1	+	0	transcript_id "file_1_file_1_jg6775.t1"; gene_id "file_1_file_1_jg6775";
dsecASM438219v1_2	AUGUSTUS	exon	8290349	8290411	.	+	.	transcript_id "file_1_file_1_jg6775.t1"; gene_id "file_1_file_1_jg6775";
dsecASM438219v1_2	AUGUSTUS	intron	8290412	8291261	.	+	.	transcript_id "file_1_file_1_jg6775.t1"; gene_id "file_1_file_1_jg6775";
dsecASM438219v1_2	AUGUSTUS	CDS	8291262	8291495	1	+	0	transcript_id "file_1_file_1_jg6775.t1"; gene_id "file_1_file_1_jg6775";
dsecASM438219v1_2	AUGUSTUS	exon	8291262	8291495	.	+	.	transcript_id "file_1_file_1_jg6775.t1"; gene_id "file_1_file_1_jg6775";
dsecASM438219v1_2	AUGUSTUS	intron	8291496	8291558	.	+	.	transcript_id "file_1_file_1_jg6775.t1"; gene_id "file_1_file_1_jg6775";
dsecASM438219v1_2	AUGUSTUS	CDS	8291559	8296326	1	+	0	transcript_id "file_1_file_1_jg6775.t1"; gene_id "file_1_file_1_jg6775";
dsecASM438219v1_2	AUGUSTUS	exon	8291559	8296326	.	+	.	transcript_id "file_1_file_1_jg6775.t1"; gene_id "file_1_file_1_jg6775";
dsecASM438219v1_2	AUGUSTUS	intron	8296327	8296386	.	+	.	transcript_id "file_1_file_1_jg6775.t1"; gene_id "file_1_file_1_jg6775";
dsecASM438219v1_2	AUGUSTUS	CDS	8296387	8296510	1	+	2	transcript_id "file_1_file_1_jg6775.t1"; gene_id "file_1_file_1_jg6775";
dsecASM438219v1_2	AUGUSTUS	exon	8296387	8296510	.	+	.	transcript_id "file_1_file_1_jg6775.t1"; gene_id "file_1_file_1_jg6775";
dsecASM438219v1_2	AUGUSTUS	intron	8296511	8296590	.	+	.	transcript_id "file_1_file_1_jg6775.t1"; gene_id "file_1_file_1_jg6775";
dsecASM438219v1_2	AUGUSTUS	CDS	8296591	8296735	1	+	1	transcript_id "file_1_file_1_jg6775.t1"; gene_id "file_1_file_1_jg6775";
dsecASM438219v1_2	AUGUSTUS	exon	8296591	8296735	.	+	.	transcript_id "file_1_file_1_jg6775.t1"; gene_id "file_1_file_1_jg6775";
dsecASM438219v1_2	AUGUSTUS	intron	8296736	8296795	.	+	.	transcript_id "file_1_file_1_jg6775.t1"; gene_id "file_1_file_1_jg6775";
dsecASM438219v1_2	AUGUSTUS	CDS	8296796	8296956	1	+	0	transcript_id "file_1_file_1_jg6775.t1"; gene_id "file_1_file_1_jg6775";
dsecASM438219v1_2	AUGUSTUS	exon	8296796	8296956	.	+	.	transcript_id "file_1_file_1_jg6775.t1"; gene_id "file_1_file_1_jg6775";
dsecASM438219v1_2	AUGUSTUS	intron	8296957	8297118	.	+	.	transcript_id "file_1_file_1_jg6775.t1"; gene_id "file_1_file_1_jg6775";
dsecASM438219v1_2	AUGUSTUS	CDS	8297119	8297175	1	+	1	transcript_id "file_1_file_1_jg6775.t1"; gene_id "file_1_file_1_jg6775";
dsecASM438219v1_2	AUGUSTUS	exon	8297119	8297175	.	+	.	transcript_id "file_1_file_1_jg6775.t1"; gene_id "file_1_file_1_jg6775";
dsecASM438219v1_2	AUGUSTUS	intron	8297176	8297639	.	+	.	transcript_id "file_1_file_1_jg6775.t1"; gene_id "file_1_file_1_jg6775";
dsecASM438219v1_2	AUGUSTUS	CDS	8297640	8297723	1	+	1	transcript_id "file_1_file_1_jg6775.t1"; gene_id "file_1_file_1_jg6775";
dsecASM438219v1_2	AUGUSTUS	exon	8297640	8297723	.	+	.	transcript_id "file_1_file_1_jg6775.t1"; gene_id "file_1_file_1_jg6775";
dsecASM438219v1_2	AUGUSTUS	intron	8297724	8297794	.	+	.	transcript_id "file_1_file_1_jg6775.t1"; gene_id "file_1_file_1_jg6775";
dsecASM438219v1_2	AUGUSTUS	CDS	8297795	8297921	1	+	1	transcript_id "file_1_file_1_jg6775.t1"; gene_id "file_1_file_1_jg6775";
dsecASM438219v1_2	AUGUSTUS	exon	8297795	8297921	.	+	.	transcript_id "file_1_file_1_jg6775.t1"; gene_id "file_1_file_1_jg6775";
dsecASM438219v1_2	AUGUSTUS	intron	8297922	8298386	.	+	.	transcript_id "file_1_file_1_jg6775.t1"; gene_id "file_1_file_1_jg6775";
dsecASM438219v1_2	AUGUSTUS	CDS	8298387	8298420	1	+	0	transcript_id "file_1_file_1_jg6775.t1"; gene_id "file_1_file_1_jg6775";
dsecASM438219v1_2	AUGUSTUS	exon	8298387	8298420	.	+	.	transcript_id "file_1_file_1_jg6775.t1"; gene_id "file_1_file_1_jg6775";
dsecASM438219v1_2	AUGUSTUS	intron	8298421	8298518	.	+	.	transcript_id "file_1_file_1_jg6775.t1"; gene_id "file_1_file_1_jg6775";
dsecASM438219v1_2	AUGUSTUS	CDS	8298519	8298613	1	+	2	transcript_id "file_1_file_1_jg6775.t1"; gene_id "file_1_file_1_jg6775";
dsecASM438219v1_2	AUGUSTUS	exon	8298519	8298613	.	+	.	transcript_id "file_1_file_1_jg6775.t1"; gene_id "file_1_file_1_jg6775";
dsecASM438219v1_2	AUGUSTUS	intron	8298614	8298664	.	+	.	transcript_id "file_1_file_1_jg6775.t1"; gene_id "file_1_file_1_jg6775";
dsecASM438219v1_2	AUGUSTUS	CDS	8298665	8298717	1	+	0	transcript_id "file_1_file_1_jg6775.t1"; gene_id "file_1_file_1_jg6775";
dsecASM438219v1_2	AUGUSTUS	exon	8298665	8298717	.	+	.	transcript_id "file_1_file_1_jg6775.t1"; gene_id "file_1_file_1_jg6775";
dsecASM438219v1_2	AUGUSTUS	intron	8298718	8298979	.	+	.	transcript_id "file_1_file_1_jg6775.t1"; gene_id "file_1_file_1_jg6775";
dsecASM438219v1_2	AUGUSTUS	transcript	8290349	8298995	.	+	.	transcript_id "file_1_file_1_jg6775.t1"; gene_id "file_1_file_1_jg6775"
dsecASM438219v1_2	AUGUSTUS	gene	8290349	8298995	.	+	.	jg6775
dsecASM438219v1_2	AUGUSTUS	CDS	8298980	8298995	1	+	1	transcript_id "file_1_file_1_jg6775.t1"; gene_id "file_1_file_1_jg6775";
dsecASM438219v1_2	AUGUSTUS	exon	8298980	8298995	.	+	.	transcript_id "file_1_file_1_jg6775.t1"; gene_id "file_1_file_1_jg6775";
dsecASM438219v1_2	AUGUSTUS	stop_codon	8298993	8298995	.	+	0	transcript_id "file_1_file_1_jg6775.t1"; gene_id "file_1_file_1_jg6775";
dsecASM438219v1_5	AUGUSTUS	stop_codon	20510647	20510649	.	-	0	transcript_id "file_1_file_1_jg5456.t1"; gene_id "file_1_file_1_jg5456";
dsecASM438219v1_5	AUGUSTUS	CDS	20510647	20510895	1	-	0	transcript_id "file_1_file_1_jg5456.t1"; gene_id "file_1_file_1_jg5456";
dsecASM438219v1_5	AUGUSTUS	exon	20510647	20510895	.	-	.	transcript_id "file_1_file_1_jg5456.t1"; gene_id "file_1_file_1_jg5456";
dsecASM438219v1_5	AUGUSTUS	intron	20510896	20510986	.	-	.	transcript_id "file_1_file_1_jg5456.t1"; gene_id "file_1_file_1_jg5456";
dsecASM438219v1_5	AUGUSTUS	CDS	20510987	20511450	1	-	2	transcript_id "file_1_file_1_jg5456.t1"; gene_id "file_1_file_1_jg5456";
dsecASM438219v1_5	AUGUSTUS	exon	20510987	20511450	.	-	.	transcript_id "file_1_file_1_jg5456.t1"; gene_id "file_1_file_1_jg5456";
dsecASM438219v1_5	AUGUSTUS	intron	20511451	20511938	.	-	.	transcript_id "file_1_file_1_jg5456.t1"; gene_id "file_1_file_1_jg5456";
dsecASM438219v1_5	AUGUSTUS	transcript	20510647	20512008	.	-	.	transcript_id "file_1_file_1_jg5456.t1"; gene_id "file_1_file_1_jg5456"
dsecASM438219v1_5	AUGUSTUS	CDS	20511939	20512008	1	-	0	transcript_id "file_1_file_1_jg5456.t1"; gene_id "file_1_file_1_jg5456";
dsecASM438219v1_5	AUGUSTUS	exon	20511939	20512008	.	-	.	transcript_id "file_1_file_1_jg5456.t1"; gene_id "file_1_file_1_jg5456";
dsecASM438219v1_5	AUGUSTUS	start_codon	20512006	20512008	.	-	0	transcript_id "file_1_file_1_jg5456.t1"; gene_id "file_1_file_1_jg5456";
dsecASM438219v1_3	AUGUSTUS	start_codon	5194860	5194862	.	+	0	transcript_id "file_1_file_1_jg8970.t1"; gene_id "file_1_file_1_jg8970";
dsecASM438219v1_3	AUGUSTUS	CDS	5194860	5195080	0.68	+	0	transcript_id "file_1_file_1_jg8970.t1"; gene_id "file_1_file_1_jg8970";
dsecASM438219v1_3	AUGUSTUS	exon	5194860	5195080	.	+	.	transcript_id "file_1_file_1_jg8970.t1"; gene_id "file_1_file_1_jg8970";
dsecASM438219v1_3	AUGUSTUS	intron	5195081	5198585	.	+	.	transcript_id "file_1_file_1_jg8970.t1"; gene_id "file_1_file_1_jg8970";
dsecASM438219v1_3	AUGUSTUS	transcript	5194860	5198628	.	+	.	transcript_id "file_1_file_1_jg8970.t1"; gene_id "file_1_file_1_jg8970"
dsecASM438219v1_3	AUGUSTUS	gene	5194860	5198628	.	+	.	jg8970
dsecASM438219v1_3	AUGUSTUS	CDS	5198586	5198628	0.85	+	1	transcript_id "file_1_file_1_jg8970.t1"; gene_id "file_1_file_1_jg8970";
dsecASM438219v1_3	AUGUSTUS	exon	5198586	5198628	.	+	.	transcript_id "file_1_file_1_jg8970.t1"; gene_id "file_1_file_1_jg8970";
dsecASM438219v1_3	AUGUSTUS	stop_codon	5198626	5198628	.	+	0	transcript_id "file_1_file_1_jg8970.t1"; gene_id "file_1_file_1_jg8970";
dsecASM438219v1_3	AUGUSTUS	start_codon	13068916	13068918	.	+	0	transcript_id "file_1_file_1_jg9905.t1"; gene_id "file_1_file_1_jg9905";
dsecASM438219v1_3	AUGUSTUS	CDS	13068916	13069128	1	+	0	transcript_id "file_1_file_1_jg9905.t1"; gene_id "file_1_file_1_jg9905";
dsecASM438219v1_3	AUGUSTUS	exon	13068916	13069128	.	+	.	transcript_id "file_1_file_1_jg9905.t1"; gene_id "file_1_file_1_jg9905";
dsecASM438219v1_3	AUGUSTUS	intron	13069129	13069247	.	+	.	transcript_id "file_1_file_1_jg9905.t1"; gene_id "file_1_file_1_jg9905";
dsecASM438219v1_3	AUGUSTUS	CDS	13069248	13069982	1	+	0	transcript_id "file_1_file_1_jg9905.t1"; gene_id "file_1_file_1_jg9905";
dsecASM438219v1_3	AUGUSTUS	exon	13069248	13069982	.	+	.	transcript_id "file_1_file_1_jg9905.t1"; gene_id "file_1_file_1_jg9905";
dsecASM438219v1_3	AUGUSTUS	intron	13069983	13070420	.	+	.	transcript_id "file_1_file_1_jg9905.t1"; gene_id "file_1_file_1_jg9905";
dsecASM438219v1_3	AUGUSTUS	CDS	13070421	13070654	1	+	0	transcript_id "file_1_file_1_jg9905.t1"; gene_id "file_1_file_1_jg9905";
dsecASM438219v1_3	AUGUSTUS	exon	13070421	13070654	.	+	.	transcript_id "file_1_file_1_jg9905.t1"; gene_id "file_1_file_1_jg9905";
dsecASM438219v1_3	AUGUSTUS	intron	13070655	13070716	.	+	.	transcript_id "file_1_file_1_jg9905.t1"; gene_id "file_1_file_1_jg9905";
dsecASM438219v1_3	AUGUSTUS	CDS	13070717	13071161	1	+	0	transcript_id "file_1_file_1_jg9905.t1"; gene_id "file_1_file_1_jg9905";
dsecASM438219v1_3	AUGUSTUS	exon	13070717	13071161	.	+	.	transcript_id "file_1_file_1_jg9905.t1"; gene_id "file_1_file_1_jg9905";
dsecASM438219v1_3	AUGUSTUS	intron	13071162	13071228	.	+	.	transcript_id "file_1_file_1_jg9905.t1"; gene_id "file_1_file_1_jg9905";
dsecASM438219v1_3	AUGUSTUS	CDS	13071229	13072266	1	+	2	transcript_id "file_1_file_1_jg9905.t1"; gene_id "file_1_file_1_jg9905";
dsecASM438219v1_3	AUGUSTUS	exon	13071229	13072266	.	+	.	transcript_id "file_1_file_1_jg9905.t1"; gene_id "file_1_file_1_jg9905";
dsecASM438219v1_3	AUGUSTUS	intron	13072267	13072324	.	+	.	transcript_id "file_1_file_1_jg9905.t1"; gene_id "file_1_file_1_jg9905";
dsecASM438219v1_3	AUGUSTUS	transcript	13068916	13073457	.	+	.	transcript_id "file_1_file_1_jg9905.t1"; gene_id "file_1_file_1_jg9905"
dsecASM438219v1_3	AUGUSTUS	gene	13068916	13073457	.	+	.	jg9905
dsecASM438219v1_3	AUGUSTUS	CDS	13072325	13073457	1	+	2	transcript_id "file_1_file_1_jg9905.t1"; gene_id "file_1_file_1_jg9905";
dsecASM438219v1_3	AUGUSTUS	exon	13072325	13073457	.	+	.	transcript_id "file_1_file_1_jg9905.t1"; gene_id "file_1_file_1_jg9905";
dsecASM438219v1_3	AUGUSTUS	stop_codon	13073455	13073457	.	+	0	transcript_id "file_1_file_1_jg9905.t1"; gene_id "file_1_file_1_jg9905";
dsecASM438219v1_2	AUGUSTUS	start_codon	5715678	5715680	.	+	0	transcript_id "file_1_file_1_jg6438.t1"; gene_id "file_1_file_1_jg6438";
dsecASM438219v1_2	AUGUSTUS	CDS	5715678	5716035	1	+	0	transcript_id "file_1_file_1_jg6438.t1"; gene_id "file_1_file_1_jg6438";
dsecASM438219v1_2	AUGUSTUS	exon	5715678	5716035	.	+	.	transcript_id "file_1_file_1_jg6438.t1"; gene_id "file_1_file_1_jg6438";
dsecASM438219v1_2	AUGUSTUS	intron	5716036	5716888	.	+	.	transcript_id "file_1_file_1_jg6438.t1"; gene_id "file_1_file_1_jg6438";
dsecASM438219v1_2	AUGUSTUS	CDS	5716889	5718082	1	+	2	transcript_id "file_1_file_1_jg6438.t1"; gene_id "file_1_file_1_jg6438";
dsecASM438219v1_2	AUGUSTUS	exon	5716889	5718082	.	+	.	transcript_id "file_1_file_1_jg6438.t1"; gene_id "file_1_file_1_jg6438";
dsecASM438219v1_2	AUGUSTUS	intron	5718083	5718141	.	+	.	transcript_id "file_1_file_1_jg6438.t1"; gene_id "file_1_file_1_jg6438";
dsecASM438219v1_2	AUGUSTUS	transcript	5715678	5718311	.	+	.	transcript_id "file_1_file_1_jg6438.t1"; gene_id "file_1_file_1_jg6438"
dsecASM438219v1_2	AUGUSTUS	gene	5715678	5718311	.	+	.	jg6438
dsecASM438219v1_2	AUGUSTUS	CDS	5718142	5718311	1	+	2	transcript_id "file_1_file_1_jg6438.t1"; gene_id "file_1_file_1_jg6438";
dsecASM438219v1_2	AUGUSTUS	exon	5718142	5718311	.	+	.	transcript_id "file_1_file_1_jg6438.t1"; gene_id "file_1_file_1_jg6438";
dsecASM438219v1_2	AUGUSTUS	stop_codon	5718309	5718311	.	+	0	transcript_id "file_1_file_1_jg6438.t1"; gene_id "file_1_file_1_jg6438";
dsecASM438219v1_5	AUGUSTUS	stop_codon	2229607	2229609	.	-	0	transcript_id "file_1_file_1_jg3394.t1"; gene_id "file_1_file_1_jg3394";
dsecASM438219v1_5	AUGUSTUS	CDS	2229607	2229716	1	-	2	transcript_id "file_1_file_1_jg3394.t1"; gene_id "file_1_file_1_jg3394";
dsecASM438219v1_5	AUGUSTUS	exon	2229607	2229716	.	-	.	transcript_id "file_1_file_1_jg3394.t1"; gene_id "file_1_file_1_jg3394";
dsecASM438219v1_5	AUGUSTUS	intron	2229717	2229791	.	-	.	transcript_id "file_1_file_1_jg3394.t1"; gene_id "file_1_file_1_jg3394";
dsecASM438219v1_5	AUGUSTUS	CDS	2229792	2230005	1	-	0	transcript_id "file_1_file_1_jg3394.t1"; gene_id "file_1_file_1_jg3394";
dsecASM438219v1_5	AUGUSTUS	exon	2229792	2230005	.	-	.	transcript_id "file_1_file_1_jg3394.t1"; gene_id "file_1_file_1_jg3394";
dsecASM438219v1_5	AUGUSTUS	intron	2230006	2231201	.	-	.	transcript_id "file_1_file_1_jg3394.t1"; gene_id "file_1_file_1_jg3394";
dsecASM438219v1_5	AUGUSTUS	CDS	2231202	2231220	1	-	1	transcript_id "file_1_file_1_jg3394.t1"; gene_id "file_1_file_1_jg3394";
dsecASM438219v1_5	AUGUSTUS	exon	2231202	2231220	.	-	.	transcript_id "file_1_file_1_jg3394.t1"; gene_id "file_1_file_1_jg3394";
dsecASM438219v1_5	AUGUSTUS	intron	2231221	2232086	.	-	.	transcript_id "file_1_file_1_jg3394.t1"; gene_id "file_1_file_1_jg3394";
dsecASM438219v1_5	AUGUSTUS	transcript	2229607	2232097	.	-	.	transcript_id "file_1_file_1_jg3394.t1"; gene_id "file_1_file_1_jg3394"
dsecASM438219v1_5	AUGUSTUS	gene	2229607	2232097	.	-	.	jg3394
dsecASM438219v1_5	AUGUSTUS	CDS	2232087	2232097	1	-	0	transcript_id "file_1_file_1_jg3394.t1"; gene_id "file_1_file_1_jg3394";
dsecASM438219v1_5	AUGUSTUS	exon	2232087	2232097	.	-	.	transcript_id "file_1_file_1_jg3394.t1"; gene_id "file_1_file_1_jg3394";
dsecASM438219v1_5	AUGUSTUS	start_codon	2232095	2232097	.	-	0	transcript_id "file_1_file_1_jg3394.t1"; gene_id "file_1_file_1_jg3394";
dsecASM438219v1_2	AUGUSTUS	stop_codon	12601478	12601480	.	-	0	transcript_id "file_1_file_1_jg7335.t1"; gene_id "file_1_file_1_jg7335";
dsecASM438219v1_2	AUGUSTUS	CDS	12601478	12602107	0.62	-	0	transcript_id "file_1_file_1_jg7335.t1"; gene_id "file_1_file_1_jg7335";
dsecASM438219v1_2	AUGUSTUS	exon	12601478	12602107	.	-	.	transcript_id "file_1_file_1_jg7335.t1"; gene_id "file_1_file_1_jg7335";
dsecASM438219v1_2	AUGUSTUS	transcript	12601478	12602107	.	-	.	transcript_id "file_1_file_1_jg7335.t1"; gene_id "file_1_file_1_jg7335"
dsecASM438219v1_2	AUGUSTUS	gene	12601478	12602107	.	-	.	jg7335
dsecASM438219v1_2	AUGUSTUS	start_codon	12602105	12602107	.	-	0	transcript_id "file_1_file_1_jg7335.t1"; gene_id "file_1_file_1_jg7335";
dsecASM438219v1_3	AUGUSTUS	stop_codon	3840904	3840906	.	-	0	transcript_id "file_1_file_1_jg8770.t1"; gene_id "file_1_file_1_jg8770";
dsecASM438219v1_3	AUGUSTUS	CDS	3840904	3841029	1	-	0	transcript_id "file_1_file_1_jg8770.t1"; gene_id "file_1_file_1_jg8770";
dsecASM438219v1_3	AUGUSTUS	exon	3840904	3841029	.	-	.	transcript_id "file_1_file_1_jg8770.t1"; gene_id "file_1_file_1_jg8770";
dsecASM438219v1_3	AUGUSTUS	intron	3841030	3841093	.	-	.	transcript_id "file_1_file_1_jg8770.t1"; gene_id "file_1_file_1_jg8770";
dsecASM438219v1_3	AUGUSTUS	CDS	3841094	3841379	0.99	-	1	transcript_id "file_1_file_1_jg8770.t1"; gene_id "file_1_file_1_jg8770";
dsecASM438219v1_3	AUGUSTUS	exon	3841094	3841379	.	-	.	transcript_id "file_1_file_1_jg8770.t1"; gene_id "file_1_file_1_jg8770";
dsecASM438219v1_3	AUGUSTUS	intron	3841380	3843166	.	-	.	transcript_id "file_1_file_1_jg8770.t1"; gene_id "file_1_file_1_jg8770";
dsecASM438219v1_3	AUGUSTUS	transcript	3840904	3843210	.	-	.	transcript_id "file_1_file_1_jg8770.t1"; gene_id "file_1_file_1_jg8770"
dsecASM438219v1_3	AUGUSTUS	gene	3840904	3843210	.	-	.	jg8770
dsecASM438219v1_3	AUGUSTUS	CDS	3843167	3843210	1	-	0	transcript_id "file_1_file_1_jg8770.t1"; gene_id "file_1_file_1_jg8770";
dsecASM438219v1_3	AUGUSTUS	exon	3843167	3843210	.	-	.	transcript_id "file_1_file_1_jg8770.t1"; gene_id "file_1_file_1_jg8770";
dsecASM438219v1_3	AUGUSTUS	start_codon	3843208	3843210	.	-	0	transcript_id "file_1_file_1_jg8770.t1"; gene_id "file_1_file_1_jg8770";
dsecASM438219v1_3	AUGUSTUS	start_codon	22541485	22541487	.	+	0	transcript_id "file_1_file_1_jg11243.t3"; gene_id "file_1_file_1_jg11243";
dsecASM438219v1_3	AUGUSTUS	CDS	22541485	22541505	1	+	0	transcript_id "file_1_file_1_jg11243.t3"; gene_id "file_1_file_1_jg11243";
dsecASM438219v1_3	AUGUSTUS	exon	22541485	22541505	.	+	.	transcript_id "file_1_file_1_jg11243.t3"; gene_id "file_1_file_1_jg11243";
dsecASM438219v1_3	AUGUSTUS	intron	22541506	22541558	.	+	.	transcript_id "file_1_file_1_jg11243.t3"; gene_id "file_1_file_1_jg11243";
dsecASM438219v1_3	AUGUSTUS	CDS	22541559	22541672	1	+	0	transcript_id "file_1_file_1_jg11243.t3"; gene_id "file_1_file_1_jg11243";
dsecASM438219v1_3	AUGUSTUS	exon	22541559	22541672	.	+	.	transcript_id "file_1_file_1_jg11243.t3"; gene_id "file_1_file_1_jg11243";
dsecASM438219v1_3	AUGUSTUS	intron	22541673	22541732	.	+	.	transcript_id "file_1_file_1_jg11243.t3"; gene_id "file_1_file_1_jg11243";
dsecASM438219v1_3	AUGUSTUS	CDS	22541733	22541900	1	+	0	transcript_id "file_1_file_1_jg11243.t3"; gene_id "file_1_file_1_jg11243";
dsecASM438219v1_3	AUGUSTUS	exon	22541733	22541900	.	+	.	transcript_id "file_1_file_1_jg11243.t3"; gene_id "file_1_file_1_jg11243";
dsecASM438219v1_3	AUGUSTUS	intron	22541901	22542056	.	+	.	transcript_id "file_1_file_1_jg11243.t3"; gene_id "file_1_file_1_jg11243";
dsecASM438219v1_3	AUGUSTUS	CDS	22542057	22542182	1	+	0	transcript_id "file_1_file_1_jg11243.t3"; gene_id "file_1_file_1_jg11243";
dsecASM438219v1_3	AUGUSTUS	exon	22542057	22542182	.	+	.	transcript_id "file_1_file_1_jg11243.t3"; gene_id "file_1_file_1_jg11243";
dsecASM438219v1_3	AUGUSTUS	intron	22542183	22542240	.	+	.	transcript_id "file_1_file_1_jg11243.t3"; gene_id "file_1_file_1_jg11243";
dsecASM438219v1_3	AUGUSTUS	transcript	22541485	22542468	.	+	.	transcript_id "file_1_file_1_jg11243.t3"; gene_id "file_1_file_1_jg11243"
dsecASM438219v1_3	AUGUSTUS	CDS	22542241	22542468	1	+	0	transcript_id "file_1_file_1_jg11243.t3"; gene_id "file_1_file_1_jg11243";
dsecASM438219v1_3	AUGUSTUS	exon	22542241	22542468	.	+	.	transcript_id "file_1_file_1_jg11243.t3"; gene_id "file_1_file_1_jg11243";
dsecASM438219v1_3	AUGUSTUS	stop_codon	22542466	22542468	.	+	0	transcript_id "file_1_file_1_jg11243.t3"; gene_id "file_1_file_1_jg11243";
dsecASM438219v1_3	AUGUSTUS	stop_codon	7809788	7809790	.	-	0	transcript_id "file_1_file_1_jg9281.t3"; gene_id "file_1_file_1_jg9281";
dsecASM438219v1_3	AUGUSTUS	CDS	7809788	7809963	1	-	2	transcript_id "file_1_file_1_jg9281.t3"; gene_id "file_1_file_1_jg9281";
dsecASM438219v1_3	AUGUSTUS	exon	7809788	7809963	.	-	.	transcript_id "file_1_file_1_jg9281.t3"; gene_id "file_1_file_1_jg9281";
dsecASM438219v1_3	AUGUSTUS	intron	7809964	7813405	.	-	.	transcript_id "file_1_file_1_jg9281.t3"; gene_id "file_1_file_1_jg9281";
dsecASM438219v1_3	AUGUSTUS	CDS	7813406	7813667	1	-	0	transcript_id "file_1_file_1_jg9281.t3"; gene_id "file_1_file_1_jg9281";
dsecASM438219v1_3	AUGUSTUS	exon	7813406	7813667	.	-	.	transcript_id "file_1_file_1_jg9281.t3"; gene_id "file_1_file_1_jg9281";
dsecASM438219v1_3	AUGUSTUS	intron	7813668	7815657	.	-	.	transcript_id "file_1_file_1_jg9281.t3"; gene_id "file_1_file_1_jg9281";
dsecASM438219v1_3	AUGUSTUS	CDS	7815658	7815941	1	-	2	transcript_id "file_1_file_1_jg9281.t3"; gene_id "file_1_file_1_jg9281";
dsecASM438219v1_3	AUGUSTUS	exon	7815658	7815941	.	-	.	transcript_id "file_1_file_1_jg9281.t3"; gene_id "file_1_file_1_jg9281";
dsecASM438219v1_3	AUGUSTUS	intron	7815942	7817578	.	-	.	transcript_id "file_1_file_1_jg9281.t3"; gene_id "file_1_file_1_jg9281";
dsecASM438219v1_3	AUGUSTUS	CDS	7817579	7817697	1	-	1	transcript_id "file_1_file_1_jg9281.t3"; gene_id "file_1_file_1_jg9281";
dsecASM438219v1_3	AUGUSTUS	exon	7817579	7817697	.	-	.	transcript_id "file_1_file_1_jg9281.t3"; gene_id "file_1_file_1_jg9281";
dsecASM438219v1_3	AUGUSTUS	intron	7817698	7818129	.	-	.	transcript_id "file_1_file_1_jg9281.t3"; gene_id "file_1_file_1_jg9281";
dsecASM438219v1_3	AUGUSTUS	CDS	7818130	7818236	1	-	0	transcript_id "file_1_file_1_jg9281.t3"; gene_id "file_1_file_1_jg9281";
dsecASM438219v1_3	AUGUSTUS	exon	7818130	7818236	.	-	.	transcript_id "file_1_file_1_jg9281.t3"; gene_id "file_1_file_1_jg9281";
dsecASM438219v1_3	AUGUSTUS	intron	7818237	7818304	.	-	.	transcript_id "file_1_file_1_jg9281.t3"; gene_id "file_1_file_1_jg9281";
dsecASM438219v1_3	AUGUSTUS	CDS	7818305	7818445	1	-	0	transcript_id "file_1_file_1_jg9281.t3"; gene_id "file_1_file_1_jg9281";
dsecASM438219v1_3	AUGUSTUS	exon	7818305	7818445	.	-	.	transcript_id "file_1_file_1_jg9281.t3"; gene_id "file_1_file_1_jg9281";
dsecASM438219v1_3	AUGUSTUS	intron	7818446	7818505	.	-	.	transcript_id "file_1_file_1_jg9281.t3"; gene_id "file_1_file_1_jg9281";
dsecASM438219v1_3	AUGUSTUS	CDS	7818506	7818634	1	-	0	transcript_id "file_1_file_1_jg9281.t3"; gene_id "file_1_file_1_jg9281";
dsecASM438219v1_3	AUGUSTUS	exon	7818506	7818634	.	-	.	transcript_id "file_1_file_1_jg9281.t3"; gene_id "file_1_file_1_jg9281";
dsecASM438219v1_3	AUGUSTUS	intron	7818635	7818701	.	-	.	transcript_id "file_1_file_1_jg9281.t3"; gene_id "file_1_file_1_jg9281";
dsecASM438219v1_3	AUGUSTUS	CDS	7818702	7818835	1	-	2	transcript_id "file_1_file_1_jg9281.t3"; gene_id "file_1_file_1_jg9281";
dsecASM438219v1_3	AUGUSTUS	exon	7818702	7818835	.	-	.	transcript_id "file_1_file_1_jg9281.t3"; gene_id "file_1_file_1_jg9281";
dsecASM438219v1_3	AUGUSTUS	intron	7818836	7820712	.	-	.	transcript_id "file_1_file_1_jg9281.t3"; gene_id "file_1_file_1_jg9281";
dsecASM438219v1_3	AUGUSTUS	CDS	7820713	7820823	1	-	2	transcript_id "file_1_file_1_jg9281.t3"; gene_id "file_1_file_1_jg9281";
dsecASM438219v1_3	AUGUSTUS	exon	7820713	7820823	.	-	.	transcript_id "file_1_file_1_jg9281.t3"; gene_id "file_1_file_1_jg9281";
dsecASM438219v1_3	AUGUSTUS	intron	7820824	7822096	.	-	.	transcript_id "file_1_file_1_jg9281.t3"; gene_id "file_1_file_1_jg9281";
dsecASM438219v1_3	AUGUSTUS	CDS	7822097	7822232	0.9	-	0	transcript_id "file_1_file_1_jg9281.t3"; gene_id "file_1_file_1_jg9281";
dsecASM438219v1_3	AUGUSTUS	exon	7822097	7822232	.	-	.	transcript_id "file_1_file_1_jg9281.t3"; gene_id "file_1_file_1_jg9281";
dsecASM438219v1_3	AUGUSTUS	intron	7822233	7823385	.	-	.	transcript_id "file_1_file_1_jg9281.t3"; gene_id "file_1_file_1_jg9281";
dsecASM438219v1_3	AUGUSTUS	CDS	7823386	7823627	1	-	2	transcript_id "file_1_file_1_jg9281.t3"; gene_id "file_1_file_1_jg9281";
dsecASM438219v1_3	AUGUSTUS	exon	7823386	7823627	.	-	.	transcript_id "file_1_file_1_jg9281.t3"; gene_id "file_1_file_1_jg9281";
dsecASM438219v1_3	AUGUSTUS	intron	7823628	7823694	.	-	.	transcript_id "file_1_file_1_jg9281.t3"; gene_id "file_1_file_1_jg9281";
dsecASM438219v1_3	AUGUSTUS	CDS	7823695	7824007	1	-	0	transcript_id "file_1_file_1_jg9281.t3"; gene_id "file_1_file_1_jg9281";
dsecASM438219v1_3	AUGUSTUS	exon	7823695	7824007	.	-	.	transcript_id "file_1_file_1_jg9281.t3"; gene_id "file_1_file_1_jg9281";
dsecASM438219v1_3	AUGUSTUS	intron	7824008	7824079	.	-	.	transcript_id "file_1_file_1_jg9281.t3"; gene_id "file_1_file_1_jg9281";
dsecASM438219v1_3	AUGUSTUS	CDS	7824080	7824198	1	-	2	transcript_id "file_1_file_1_jg9281.t3"; gene_id "file_1_file_1_jg9281";
dsecASM438219v1_3	AUGUSTUS	exon	7824080	7824198	.	-	.	transcript_id "file_1_file_1_jg9281.t3"; gene_id "file_1_file_1_jg9281";
dsecASM438219v1_3	AUGUSTUS	intron	7824199	7825580	.	-	.	transcript_id "file_1_file_1_jg9281.t3"; gene_id "file_1_file_1_jg9281";
dsecASM438219v1_3	AUGUSTUS	transcript	7809788	7825692	.	-	.	transcript_id "file_1_file_1_jg9281.t3"; gene_id "file_1_file_1_jg9281"
dsecASM438219v1_3	AUGUSTUS	CDS	7825581	7825692	0.93	-	0	transcript_id "file_1_file_1_jg9281.t3"; gene_id "file_1_file_1_jg9281";
dsecASM438219v1_3	AUGUSTUS	exon	7825581	7825692	.	-	.	transcript_id "file_1_file_1_jg9281.t3"; gene_id "file_1_file_1_jg9281";
dsecASM438219v1_3	AUGUSTUS	start_codon	7825690	7825692	.	-	0	transcript_id "file_1_file_1_jg9281.t3"; gene_id "file_1_file_1_jg9281";
dsecASM438219v1_3	AUGUSTUS	stop_codon	16830017	16830019	.	-	0	transcript_id "file_1_file_1_jg10422.t1"; gene_id "file_1_file_1_jg10422";
dsecASM438219v1_3	AUGUSTUS	CDS	16830017	16830244	1	-	0	transcript_id "file_1_file_1_jg10422.t1"; gene_id "file_1_file_1_jg10422";
dsecASM438219v1_3	AUGUSTUS	exon	16830017	16830244	.	-	.	transcript_id "file_1_file_1_jg10422.t1"; gene_id "file_1_file_1_jg10422";
dsecASM438219v1_3	AUGUSTUS	intron	16830245	16830299	.	-	.	transcript_id "file_1_file_1_jg10422.t1"; gene_id "file_1_file_1_jg10422";
dsecASM438219v1_3	AUGUSTUS	CDS	16830300	16830805	1	-	2	transcript_id "file_1_file_1_jg10422.t1"; gene_id "file_1_file_1_jg10422";
dsecASM438219v1_3	AUGUSTUS	exon	16830300	16830805	.	-	.	transcript_id "file_1_file_1_jg10422.t1"; gene_id "file_1_file_1_jg10422";
dsecASM438219v1_3	AUGUSTUS	intron	16830806	16830861	.	-	.	transcript_id "file_1_file_1_jg10422.t1"; gene_id "file_1_file_1_jg10422";
dsecASM438219v1_3	AUGUSTUS	transcript	16830017	16831018	.	-	.	transcript_id "file_1_file_1_jg10422.t1"; gene_id "file_1_file_1_jg10422"
dsecASM438219v1_3	AUGUSTUS	gene	16830017	16831018	.	-	.	jg10422
dsecASM438219v1_3	AUGUSTUS	CDS	16830862	16831018	1	-	0	transcript_id "file_1_file_1_jg10422.t1"; gene_id "file_1_file_1_jg10422";
dsecASM438219v1_3	AUGUSTUS	exon	16830862	16831018	.	-	.	transcript_id "file_1_file_1_jg10422.t1"; gene_id "file_1_file_1_jg10422";
dsecASM438219v1_3	AUGUSTUS	start_codon	16831016	16831018	.	-	0	transcript_id "file_1_file_1_jg10422.t1"; gene_id "file_1_file_1_jg10422";
dsecASM438219v1_2	AUGUSTUS	stop_codon	3153999	3154001	.	-	0	transcript_id "file_1_file_1_jg6125.t1"; gene_id "file_1_file_1_jg6125";
dsecASM438219v1_2	AUGUSTUS	CDS	3153999	3156070	1	-	2	transcript_id "file_1_file_1_jg6125.t1"; gene_id "file_1_file_1_jg6125";
dsecASM438219v1_2	AUGUSTUS	exon	3153999	3156070	.	-	.	transcript_id "file_1_file_1_jg6125.t1"; gene_id "file_1_file_1_jg6125";
dsecASM438219v1_2	AUGUSTUS	intron	3156071	3156164	.	-	.	transcript_id "file_1_file_1_jg6125.t1"; gene_id "file_1_file_1_jg6125";
dsecASM438219v1_2	AUGUSTUS	CDS	3156165	3157578	1	-	0	transcript_id "file_1_file_1_jg6125.t1"; gene_id "file_1_file_1_jg6125";
dsecASM438219v1_2	AUGUSTUS	exon	3156165	3157578	.	-	.	transcript_id "file_1_file_1_jg6125.t1"; gene_id "file_1_file_1_jg6125";
dsecASM438219v1_2	AUGUSTUS	intron	3157579	3157627	.	-	.	transcript_id "file_1_file_1_jg6125.t1"; gene_id "file_1_file_1_jg6125";
dsecASM438219v1_2	AUGUSTUS	CDS	3157628	3158391	1	-	2	transcript_id "file_1_file_1_jg6125.t1"; gene_id "file_1_file_1_jg6125";
dsecASM438219v1_2	AUGUSTUS	exon	3157628	3158391	.	-	.	transcript_id "file_1_file_1_jg6125.t1"; gene_id "file_1_file_1_jg6125";
dsecASM438219v1_2	AUGUSTUS	intron	3158392	3158888	.	-	.	transcript_id "file_1_file_1_jg6125.t1"; gene_id "file_1_file_1_jg6125";
dsecASM438219v1_2	AUGUSTUS	transcript	3153999	3158967	.	-	.	transcript_id "file_1_file_1_jg6125.t1"; gene_id "file_1_file_1_jg6125"
dsecASM438219v1_2	AUGUSTUS	gene	3153999	3158967	.	-	.	jg6125
dsecASM438219v1_2	AUGUSTUS	CDS	3158889	3158967	1	-	0	transcript_id "file_1_file_1_jg6125.t1"; gene_id "file_1_file_1_jg6125";
dsecASM438219v1_2	AUGUSTUS	exon	3158889	3158967	.	-	.	transcript_id "file_1_file_1_jg6125.t1"; gene_id "file_1_file_1_jg6125";
dsecASM438219v1_2	AUGUSTUS	start_codon	3158965	3158967	.	-	0	transcript_id "file_1_file_1_jg6125.t1"; gene_id "file_1_file_1_jg6125";
dsecASM438219v1_3	AUGUSTUS	start_codon	16170101	16170103	.	+	0	transcript_id "file_1_file_1_jg10334.t1"; gene_id "file_1_file_1_jg10334";
dsecASM438219v1_3	AUGUSTUS	CDS	16170101	16170709	0.89	+	0	transcript_id "file_1_file_1_jg10334.t1"; gene_id "file_1_file_1_jg10334";
dsecASM438219v1_3	AUGUSTUS	exon	16170101	16170709	.	+	.	transcript_id "file_1_file_1_jg10334.t1"; gene_id "file_1_file_1_jg10334";
dsecASM438219v1_3	AUGUSTUS	intron	16170710	16170992	.	+	.	transcript_id "file_1_file_1_jg10334.t1"; gene_id "file_1_file_1_jg10334";
dsecASM438219v1_3	AUGUSTUS	transcript	16170101	16171202	.	+	.	transcript_id "file_1_file_1_jg10334.t1"; gene_id "file_1_file_1_jg10334"
dsecASM438219v1_3	AUGUSTUS	gene	16170101	16171202	.	+	.	jg10334
dsecASM438219v1_3	AUGUSTUS	CDS	16170993	16171202	1	+	0	transcript_id "file_1_file_1_jg10334.t1"; gene_id "file_1_file_1_jg10334";
dsecASM438219v1_3	AUGUSTUS	exon	16170993	16171202	.	+	.	transcript_id "file_1_file_1_jg10334.t1"; gene_id "file_1_file_1_jg10334";
dsecASM438219v1_3	AUGUSTUS	stop_codon	16171200	16171202	.	+	0	transcript_id "file_1_file_1_jg10334.t1"; gene_id "file_1_file_1_jg10334";
dsecASM438219v1_1	AUGUSTUS	stop_codon	17433230	17433232	.	-	0	transcript_id "file_1_file_1_jg14568.t2"; gene_id "file_1_file_1_jg14568";
dsecASM438219v1_1	AUGUSTUS	CDS	17433230	17433402	1	-	2	transcript_id "file_1_file_1_jg14568.t2"; gene_id "file_1_file_1_jg14568";
dsecASM438219v1_1	AUGUSTUS	exon	17433230	17433402	.	-	.	transcript_id "file_1_file_1_jg14568.t2"; gene_id "file_1_file_1_jg14568";
dsecASM438219v1_1	AUGUSTUS	intron	17433403	17433505	.	-	.	transcript_id "file_1_file_1_jg14568.t2"; gene_id "file_1_file_1_jg14568";
dsecASM438219v1_1	AUGUSTUS	CDS	17433506	17433673	1	-	2	transcript_id "file_1_file_1_jg14568.t2"; gene_id "file_1_file_1_jg14568";
dsecASM438219v1_1	AUGUSTUS	exon	17433506	17433673	.	-	.	transcript_id "file_1_file_1_jg14568.t2"; gene_id "file_1_file_1_jg14568";
dsecASM438219v1_1	AUGUSTUS	intron	17433674	17436726	.	-	.	transcript_id "file_1_file_1_jg14568.t2"; gene_id "file_1_file_1_jg14568";
dsecASM438219v1_1	AUGUSTUS	CDS	17436727	17437209	1	-	2	transcript_id "file_1_file_1_jg14568.t2"; gene_id "file_1_file_1_jg14568";
dsecASM438219v1_1	AUGUSTUS	exon	17436727	17437209	.	-	.	transcript_id "file_1_file_1_jg14568.t2"; gene_id "file_1_file_1_jg14568";
dsecASM438219v1_1	AUGUSTUS	intron	17437210	17437506	.	-	.	transcript_id "file_1_file_1_jg14568.t2"; gene_id "file_1_file_1_jg14568";
dsecASM438219v1_1	AUGUSTUS	CDS	17437507	17437933	1	-	0	transcript_id "file_1_file_1_jg14568.t2"; gene_id "file_1_file_1_jg14568";
dsecASM438219v1_1	AUGUSTUS	exon	17437507	17437933	.	-	.	transcript_id "file_1_file_1_jg14568.t2"; gene_id "file_1_file_1_jg14568";
dsecASM438219v1_1	AUGUSTUS	intron	17437934	17450703	.	-	.	transcript_id "file_1_file_1_jg14568.t2"; gene_id "file_1_file_1_jg14568";
dsecASM438219v1_1	AUGUSTUS	CDS	17450704	17450811	1	-	0	transcript_id "file_1_file_1_jg14568.t2"; gene_id "file_1_file_1_jg14568";
dsecASM438219v1_1	AUGUSTUS	exon	17450704	17450811	.	-	.	transcript_id "file_1_file_1_jg14568.t2"; gene_id "file_1_file_1_jg14568";
dsecASM438219v1_1	AUGUSTUS	intron	17450812	17455287	.	-	.	transcript_id "file_1_file_1_jg14568.t2"; gene_id "file_1_file_1_jg14568";
dsecASM438219v1_1	AUGUSTUS	CDS	17455288	17455308	1	-	0	transcript_id "file_1_file_1_jg14568.t2"; gene_id "file_1_file_1_jg14568";
dsecASM438219v1_1	AUGUSTUS	exon	17455288	17455308	.	-	.	transcript_id "file_1_file_1_jg14568.t2"; gene_id "file_1_file_1_jg14568";
dsecASM438219v1_1	AUGUSTUS	intron	17455309	17455366	.	-	.	transcript_id "file_1_file_1_jg14568.t2"; gene_id "file_1_file_1_jg14568";
dsecASM438219v1_1	AUGUSTUS	transcript	17433230	17455369	.	-	.	transcript_id "file_1_file_1_jg14568.t2"; gene_id "file_1_file_1_jg14568"
dsecASM438219v1_1	AUGUSTUS	CDS	17455367	17455369	0.76	-	0	transcript_id "file_1_file_1_jg14568.t2"; gene_id "file_1_file_1_jg14568";
dsecASM438219v1_1	AUGUSTUS	exon	17455367	17455369	.	-	.	transcript_id "file_1_file_1_jg14568.t2"; gene_id "file_1_file_1_jg14568";
dsecASM438219v1_1	AUGUSTUS	start_codon	17455367	17455369	.	-	0	transcript_id "file_1_file_1_jg14568.t2"; gene_id "file_1_file_1_jg14568";
dsecASM438219v1_1	AUGUSTUS	stop_codon	15110424	15110426	.	-	0	transcript_id "file_1_file_1_jg14268.t1"; gene_id "file_1_file_1_jg14268";
dsecASM438219v1_1	AUGUSTUS	CDS	15110424	15110875	1	-	2	transcript_id "file_1_file_1_jg14268.t1"; gene_id "file_1_file_1_jg14268";
dsecASM438219v1_1	AUGUSTUS	exon	15110424	15110875	.	-	.	transcript_id "file_1_file_1_jg14268.t1"; gene_id "file_1_file_1_jg14268";
dsecASM438219v1_1	AUGUSTUS	intron	15110876	15110942	.	-	.	transcript_id "file_1_file_1_jg14268.t1"; gene_id "file_1_file_1_jg14268";
dsecASM438219v1_1	AUGUSTUS	CDS	15110943	15111161	1	-	2	transcript_id "file_1_file_1_jg14268.t1"; gene_id "file_1_file_1_jg14268";
dsecASM438219v1_1	AUGUSTUS	exon	15110943	15111161	.	-	.	transcript_id "file_1_file_1_jg14268.t1"; gene_id "file_1_file_1_jg14268";
dsecASM438219v1_1	AUGUSTUS	intron	15111162	15111213	.	-	.	transcript_id "file_1_file_1_jg14268.t1"; gene_id "file_1_file_1_jg14268";
dsecASM438219v1_1	AUGUSTUS	transcript	15110424	15111358	.	-	.	transcript_id "file_1_file_1_jg14268.t1"; gene_id "file_1_file_1_jg14268"
dsecASM438219v1_1	AUGUSTUS	gene	15110424	15111358	.	-	.	jg14268
dsecASM438219v1_1	AUGUSTUS	CDS	15111214	15111358	1	-	0	transcript_id "file_1_file_1_jg14268.t1"; gene_id "file_1_file_1_jg14268";
dsecASM438219v1_1	AUGUSTUS	exon	15111214	15111358	.	-	.	transcript_id "file_1_file_1_jg14268.t1"; gene_id "file_1_file_1_jg14268";
dsecASM438219v1_1	AUGUSTUS	start_codon	15111356	15111358	.	-	0	transcript_id "file_1_file_1_jg14268.t1"; gene_id "file_1_file_1_jg14268";
dsecASM438219v1_1	AUGUSTUS	stop_codon	4016175	4016177	.	-	0	transcript_id "file_1_file_1_jg12597.t1"; gene_id "file_1_file_1_jg12597";
dsecASM438219v1_1	AUGUSTUS	CDS	4016175	4017779	1	-	0	transcript_id "file_1_file_1_jg12597.t1"; gene_id "file_1_file_1_jg12597";
dsecASM438219v1_1	AUGUSTUS	exon	4016175	4017779	.	-	.	transcript_id "file_1_file_1_jg12597.t1"; gene_id "file_1_file_1_jg12597";
dsecASM438219v1_1	AUGUSTUS	transcript	4016175	4017779	.	-	.	transcript_id "file_1_file_1_jg12597.t1"; gene_id "file_1_file_1_jg12597"
dsecASM438219v1_1	AUGUSTUS	gene	4016175	4017779	.	-	.	jg12597
dsecASM438219v1_1	AUGUSTUS	start_codon	4017777	4017779	.	-	0	transcript_id "file_1_file_1_jg12597.t1"; gene_id "file_1_file_1_jg12597";
dsecASM438219v1_3	AUGUSTUS	start_codon	5186617	5186619	.	+	0	transcript_id "file_1_file_1_jg8965.t1"; gene_id "file_1_file_1_jg8965";
dsecASM438219v1_3	AUGUSTUS	CDS	5186617	5186697	1	+	0	transcript_id "file_1_file_1_jg8965.t1"; gene_id "file_1_file_1_jg8965";
dsecASM438219v1_3	AUGUSTUS	exon	5186617	5186697	.	+	.	transcript_id "file_1_file_1_jg8965.t1"; gene_id "file_1_file_1_jg8965";
dsecASM438219v1_3	AUGUSTUS	intron	5186698	5186750	.	+	.	transcript_id "file_1_file_1_jg8965.t1"; gene_id "file_1_file_1_jg8965";
dsecASM438219v1_3	AUGUSTUS	transcript	5186617	5187233	.	+	.	transcript_id "file_1_file_1_jg8965.t1"; gene_id "file_1_file_1_jg8965"
dsecASM438219v1_3	AUGUSTUS	gene	5186617	5187233	.	+	.	jg8965
dsecASM438219v1_3	AUGUSTUS	CDS	5186751	5187233	1	+	0	transcript_id "file_1_file_1_jg8965.t1"; gene_id "file_1_file_1_jg8965";
dsecASM438219v1_3	AUGUSTUS	exon	5186751	5187233	.	+	.	transcript_id "file_1_file_1_jg8965.t1"; gene_id "file_1_file_1_jg8965";
dsecASM438219v1_3	AUGUSTUS	stop_codon	5187231	5187233	.	+	0	transcript_id "file_1_file_1_jg8965.t1"; gene_id "file_1_file_1_jg8965";
dsecASM438219v1_2	AUGUSTUS	start_codon	18381302	18381304	.	+	0	transcript_id "file_1_file_1_jg7992.t1"; gene_id "file_1_file_1_jg7992";
dsecASM438219v1_2	AUGUSTUS	CDS	18381302	18381364	1	+	0	transcript_id "file_1_file_1_jg7992.t1"; gene_id "file_1_file_1_jg7992";
dsecASM438219v1_2	AUGUSTUS	exon	18381302	18381364	.	+	.	transcript_id "file_1_file_1_jg7992.t1"; gene_id "file_1_file_1_jg7992";
dsecASM438219v1_2	AUGUSTUS	intron	18381365	18381418	.	+	.	transcript_id "file_1_file_1_jg7992.t1"; gene_id "file_1_file_1_jg7992";
dsecASM438219v1_2	AUGUSTUS	CDS	18381419	18381551	1	+	0	transcript_id "file_1_file_1_jg7992.t1"; gene_id "file_1_file_1_jg7992";
dsecASM438219v1_2	AUGUSTUS	exon	18381419	18381551	.	+	.	transcript_id "file_1_file_1_jg7992.t1"; gene_id "file_1_file_1_jg7992";
dsecASM438219v1_2	AUGUSTUS	intron	18381552	18381604	.	+	.	transcript_id "file_1_file_1_jg7992.t1"; gene_id "file_1_file_1_jg7992";
dsecASM438219v1_2	AUGUSTUS	transcript	18381302	18381843	.	+	.	transcript_id "file_1_file_1_jg7992.t1"; gene_id "file_1_file_1_jg7992"
dsecASM438219v1_2	AUGUSTUS	gene	18381302	18381843	.	+	.	jg7992
dsecASM438219v1_2	AUGUSTUS	CDS	18381605	18381843	1	+	2	transcript_id "file_1_file_1_jg7992.t1"; gene_id "file_1_file_1_jg7992";
dsecASM438219v1_2	AUGUSTUS	exon	18381605	18381843	.	+	.	transcript_id "file_1_file_1_jg7992.t1"; gene_id "file_1_file_1_jg7992";
dsecASM438219v1_2	AUGUSTUS	stop_codon	18381841	18381843	.	+	0	transcript_id "file_1_file_1_jg7992.t1"; gene_id "file_1_file_1_jg7992";
dsecASM438219v1_5	GeneMark.hmm	stop_codon	19781740	19781742	.	-	0	gene_id "file_1_file_2_15712_g"; transcript_id "file_1_file_2_15712_t"; count "file_1_file_2_1_1";
dsecASM438219v1_5	GeneMark.hmm	CDS	19781740	19781920	.	-	1	gene_id "file_1_file_2_15712_g"; transcript_id "file_1_file_2_15712_t"; cds_type "file_1_file_2_Terminal"; count "file_1_file_2_2_2"; anchored "file_1_file_2_0_1";
dsecASM438219v1_5	GeneMark.hmm	exon	19781740	19781920	0	-	.	gene_id "file_1_file_2_15712_g"; transcript_id "file_1_file_2_15712_t"; cds_type "file_1_file_2_Terminal"; count "file_1_file_2_2_2"; anchored "file_1_file_2_0_1";
dsecASM438219v1_5	GeneMark.hmm	CDS	19782598	19782731	.	-	0	gene_id "file_1_file_2_15712_g"; transcript_id "file_1_file_2_15712_t"; cds_type "file_1_file_2_Initial"; count "file_1_file_2_1_2"; anchored "file_1_file_2_1_0";
dsecASM438219v1_5	GeneMark.hmm	exon	19782598	19782731	0	-	.	gene_id "file_1_file_2_15712_g"; transcript_id "file_1_file_2_15712_t"; cds_type "file_1_file_2_Initial"; count "file_1_file_2_1_2"; anchored "file_1_file_2_1_0";
dsecASM438219v1_5	GeneMark.hmm	start_codon	19782729	19782731	.	-	0	gene_id "file_1_file_2_15712_g"; transcript_id "file_1_file_2_15712_t"; count "file_1_file_2_1_1";
dsecASM438219v1_0	AUGUSTUS	stop_codon	2538620	2538622	.	-	0	transcript_id "file_1_file_1_jg652.t1"; gene_id "file_1_file_1_jg652";
dsecASM438219v1_0	AUGUSTUS	CDS	2538620	2538676	1	-	0	transcript_id "file_1_file_1_jg652.t1"; gene_id "file_1_file_1_jg652";
dsecASM438219v1_0	AUGUSTUS	exon	2538620	2538676	.	-	.	transcript_id "file_1_file_1_jg652.t1"; gene_id "file_1_file_1_jg652";
dsecASM438219v1_0	AUGUSTUS	intron	2538677	2538735	.	-	.	transcript_id "file_1_file_1_jg652.t1"; gene_id "file_1_file_1_jg652";
dsecASM438219v1_0	AUGUSTUS	CDS	2538736	2538947	1	-	2	transcript_id "file_1_file_1_jg652.t1"; gene_id "file_1_file_1_jg652";
dsecASM438219v1_0	AUGUSTUS	exon	2538736	2538947	.	-	.	transcript_id "file_1_file_1_jg652.t1"; gene_id "file_1_file_1_jg652";
dsecASM438219v1_0	AUGUSTUS	intron	2538948	2539008	.	-	.	transcript_id "file_1_file_1_jg652.t1"; gene_id "file_1_file_1_jg652";
dsecASM438219v1_0	AUGUSTUS	CDS	2539009	2539237	1	-	0	transcript_id "file_1_file_1_jg652.t1"; gene_id "file_1_file_1_jg652";
dsecASM438219v1_0	AUGUSTUS	exon	2539009	2539237	.	-	.	transcript_id "file_1_file_1_jg652.t1"; gene_id "file_1_file_1_jg652";
dsecASM438219v1_0	AUGUSTUS	intron	2539238	2539300	.	-	.	transcript_id "file_1_file_1_jg652.t1"; gene_id "file_1_file_1_jg652";
dsecASM438219v1_0	AUGUSTUS	CDS	2539301	2539643	1	-	1	transcript_id "file_1_file_1_jg652.t1"; gene_id "file_1_file_1_jg652";
dsecASM438219v1_0	AUGUSTUS	exon	2539301	2539643	.	-	.	transcript_id "file_1_file_1_jg652.t1"; gene_id "file_1_file_1_jg652";
dsecASM438219v1_0	AUGUSTUS	intron	2539644	2539698	.	-	.	transcript_id "file_1_file_1_jg652.t1"; gene_id "file_1_file_1_jg652";
dsecASM438219v1_0	AUGUSTUS	CDS	2539699	2540150	1	-	0	transcript_id "file_1_file_1_jg652.t1"; gene_id "file_1_file_1_jg652";
dsecASM438219v1_0	AUGUSTUS	exon	2539699	2540150	.	-	.	transcript_id "file_1_file_1_jg652.t1"; gene_id "file_1_file_1_jg652";
dsecASM438219v1_0	AUGUSTUS	intron	2540151	2540420	.	-	.	transcript_id "file_1_file_1_jg652.t1"; gene_id "file_1_file_1_jg652";
dsecASM438219v1_0	AUGUSTUS	CDS	2540421	2541085	1	-	2	transcript_id "file_1_file_1_jg652.t1"; gene_id "file_1_file_1_jg652";
dsecASM438219v1_0	AUGUSTUS	exon	2540421	2541085	.	-	.	transcript_id "file_1_file_1_jg652.t1"; gene_id "file_1_file_1_jg652";
dsecASM438219v1_0	AUGUSTUS	intron	2541086	2541136	.	-	.	transcript_id "file_1_file_1_jg652.t1"; gene_id "file_1_file_1_jg652";
dsecASM438219v1_0	AUGUSTUS	CDS	2541137	2541281	1	-	0	transcript_id "file_1_file_1_jg652.t1"; gene_id "file_1_file_1_jg652";
dsecASM438219v1_0	AUGUSTUS	exon	2541137	2541281	.	-	.	transcript_id "file_1_file_1_jg652.t1"; gene_id "file_1_file_1_jg652";
dsecASM438219v1_0	AUGUSTUS	intron	2541282	2542058	.	-	.	transcript_id "file_1_file_1_jg652.t1"; gene_id "file_1_file_1_jg652";
dsecASM438219v1_0	AUGUSTUS	transcript	2538620	2542160	.	-	.	transcript_id "file_1_file_1_jg652.t1"; gene_id "file_1_file_1_jg652"
dsecASM438219v1_0	AUGUSTUS	gene	2538620	2542160	.	-	.	jg652
dsecASM438219v1_0	AUGUSTUS	CDS	2542059	2542160	1	-	0	transcript_id "file_1_file_1_jg652.t1"; gene_id "file_1_file_1_jg652";
dsecASM438219v1_0	AUGUSTUS	exon	2542059	2542160	.	-	.	transcript_id "file_1_file_1_jg652.t1"; gene_id "file_1_file_1_jg652";
dsecASM438219v1_0	AUGUSTUS	start_codon	2542158	2542160	.	-	0	transcript_id "file_1_file_1_jg652.t1"; gene_id "file_1_file_1_jg652";
dsecASM438219v1_0	AUGUSTUS	start_codon	19538198	19538200	.	+	0	transcript_id "file_1_file_1_jg2679.t1"; gene_id "file_1_file_1_jg2679";
dsecASM438219v1_0	AUGUSTUS	CDS	19538198	19538609	1	+	0	transcript_id "file_1_file_1_jg2679.t1"; gene_id "file_1_file_1_jg2679";
dsecASM438219v1_0	AUGUSTUS	exon	19538198	19538609	.	+	.	transcript_id "file_1_file_1_jg2679.t1"; gene_id "file_1_file_1_jg2679";
dsecASM438219v1_0	AUGUSTUS	intron	19538610	19538667	.	+	.	transcript_id "file_1_file_1_jg2679.t1"; gene_id "file_1_file_1_jg2679";
dsecASM438219v1_0	AUGUSTUS	transcript	19538198	19538804	.	+	.	transcript_id "file_1_file_1_jg2679.t1"; gene_id "file_1_file_1_jg2679"
dsecASM438219v1_0	AUGUSTUS	gene	19538198	19538804	.	+	.	jg2679
dsecASM438219v1_0	AUGUSTUS	CDS	19538668	19538804	1	+	2	transcript_id "file_1_file_1_jg2679.t1"; gene_id "file_1_file_1_jg2679";
dsecASM438219v1_0	AUGUSTUS	exon	19538668	19538804	.	+	.	transcript_id "file_1_file_1_jg2679.t1"; gene_id "file_1_file_1_jg2679";
dsecASM438219v1_0	AUGUSTUS	stop_codon	19538802	19538804	.	+	0	transcript_id "file_1_file_1_jg2679.t1"; gene_id "file_1_file_1_jg2679";
dsecASM438219v1_3	AUGUSTUS	start_codon	19544681	19544683	.	+	0	transcript_id "file_1_file_1_jg10799.t1"; gene_id "file_1_file_1_jg10799";
dsecASM438219v1_3	AUGUSTUS	CDS	19544681	19545397	0.98	+	0	transcript_id "file_1_file_1_jg10799.t1"; gene_id "file_1_file_1_jg10799";
dsecASM438219v1_3	AUGUSTUS	exon	19544681	19545397	.	+	.	transcript_id "file_1_file_1_jg10799.t1"; gene_id "file_1_file_1_jg10799";
dsecASM438219v1_3	AUGUSTUS	intron	19545398	19547890	.	+	.	transcript_id "file_1_file_1_jg10799.t1"; gene_id "file_1_file_1_jg10799";
dsecASM438219v1_3	AUGUSTUS	transcript	19544681	19547926	.	+	.	transcript_id "file_1_file_1_jg10799.t1"; gene_id "file_1_file_1_jg10799"
dsecASM438219v1_3	AUGUSTUS	gene	19544681	19547926	.	+	.	jg10799
dsecASM438219v1_3	AUGUSTUS	CDS	19547891	19547926	0.52	+	0	transcript_id "file_1_file_1_jg10799.t1"; gene_id "file_1_file_1_jg10799";
dsecASM438219v1_3	AUGUSTUS	exon	19547891	19547926	.	+	.	transcript_id "file_1_file_1_jg10799.t1"; gene_id "file_1_file_1_jg10799";
dsecASM438219v1_3	AUGUSTUS	stop_codon	19547924	19547926	.	+	0	transcript_id "file_1_file_1_jg10799.t1"; gene_id "file_1_file_1_jg10799";
dsecASM438219v1_3	AUGUSTUS	start_codon	19415734	19415736	.	+	0	transcript_id "file_1_file_1_jg10781.t2"; gene_id "file_1_file_1_jg10781";
dsecASM438219v1_3	AUGUSTUS	CDS	19415734	19415749	1	+	0	transcript_id "file_1_file_1_jg10781.t2"; gene_id "file_1_file_1_jg10781";
dsecASM438219v1_3	AUGUSTUS	exon	19415734	19415749	.	+	.	transcript_id "file_1_file_1_jg10781.t2"; gene_id "file_1_file_1_jg10781";
dsecASM438219v1_3	AUGUSTUS	intron	19415750	19415803	.	+	.	transcript_id "file_1_file_1_jg10781.t2"; gene_id "file_1_file_1_jg10781";
dsecASM438219v1_3	AUGUSTUS	CDS	19415804	19416228	1	+	2	transcript_id "file_1_file_1_jg10781.t2"; gene_id "file_1_file_1_jg10781";
dsecASM438219v1_3	AUGUSTUS	exon	19415804	19416228	.	+	.	transcript_id "file_1_file_1_jg10781.t2"; gene_id "file_1_file_1_jg10781";
dsecASM438219v1_3	AUGUSTUS	intron	19416229	19416735	.	+	.	transcript_id "file_1_file_1_jg10781.t2"; gene_id "file_1_file_1_jg10781";
dsecASM438219v1_3	AUGUSTUS	CDS	19416736	19416996	1	+	0	transcript_id "file_1_file_1_jg10781.t2"; gene_id "file_1_file_1_jg10781";
dsecASM438219v1_3	AUGUSTUS	exon	19416736	19416996	.	+	.	transcript_id "file_1_file_1_jg10781.t2"; gene_id "file_1_file_1_jg10781";
dsecASM438219v1_3	AUGUSTUS	intron	19416997	19417093	.	+	.	transcript_id "file_1_file_1_jg10781.t2"; gene_id "file_1_file_1_jg10781";
dsecASM438219v1_3	AUGUSTUS	CDS	19417094	19417369	1	+	0	transcript_id "file_1_file_1_jg10781.t2"; gene_id "file_1_file_1_jg10781";
dsecASM438219v1_3	AUGUSTUS	exon	19417094	19417369	.	+	.	transcript_id "file_1_file_1_jg10781.t2"; gene_id "file_1_file_1_jg10781";
dsecASM438219v1_3	AUGUSTUS	intron	19417370	19417438	.	+	.	transcript_id "file_1_file_1_jg10781.t2"; gene_id "file_1_file_1_jg10781";
dsecASM438219v1_3	AUGUSTUS	CDS	19417439	19417680	1	+	0	transcript_id "file_1_file_1_jg10781.t2"; gene_id "file_1_file_1_jg10781";
dsecASM438219v1_3	AUGUSTUS	exon	19417439	19417680	.	+	.	transcript_id "file_1_file_1_jg10781.t2"; gene_id "file_1_file_1_jg10781";
dsecASM438219v1_3	AUGUSTUS	intron	19417681	19417790	.	+	.	transcript_id "file_1_file_1_jg10781.t2"; gene_id "file_1_file_1_jg10781";
dsecASM438219v1_3	AUGUSTUS	transcript	19415734	19418394	.	+	.	transcript_id "file_1_file_1_jg10781.t2"; gene_id "file_1_file_1_jg10781"
dsecASM438219v1_3	AUGUSTUS	CDS	19417791	19418394	1	+	1	transcript_id "file_1_file_1_jg10781.t2"; gene_id "file_1_file_1_jg10781";
dsecASM438219v1_3	AUGUSTUS	exon	19417791	19418394	.	+	.	transcript_id "file_1_file_1_jg10781.t2"; gene_id "file_1_file_1_jg10781";
dsecASM438219v1_3	AUGUSTUS	stop_codon	19418392	19418394	.	+	0	transcript_id "file_1_file_1_jg10781.t2"; gene_id "file_1_file_1_jg10781";
dsecASM438219v1_2	AUGUSTUS	stop_codon	3096882	3096884	.	-	0	transcript_id "file_1_file_1_jg6110.t1"; gene_id "file_1_file_1_jg6110";
dsecASM438219v1_2	AUGUSTUS	CDS	3096882	3096993	1	-	1	transcript_id "file_1_file_1_jg6110.t1"; gene_id "file_1_file_1_jg6110";
dsecASM438219v1_2	AUGUSTUS	exon	3096882	3096993	.	-	.	transcript_id "file_1_file_1_jg6110.t1"; gene_id "file_1_file_1_jg6110";
dsecASM438219v1_2	AUGUSTUS	intron	3096994	3098065	.	-	.	transcript_id "file_1_file_1_jg6110.t1"; gene_id "file_1_file_1_jg6110";
dsecASM438219v1_2	AUGUSTUS	CDS	3098066	3098239	1	-	1	transcript_id "file_1_file_1_jg6110.t1"; gene_id "file_1_file_1_jg6110";
dsecASM438219v1_2	AUGUSTUS	exon	3098066	3098239	.	-	.	transcript_id "file_1_file_1_jg6110.t1"; gene_id "file_1_file_1_jg6110";
dsecASM438219v1_2	AUGUSTUS	intron	3098240	3098323	.	-	.	transcript_id "file_1_file_1_jg6110.t1"; gene_id "file_1_file_1_jg6110";
dsecASM438219v1_2	AUGUSTUS	CDS	3098324	3098383	1	-	1	transcript_id "file_1_file_1_jg6110.t1"; gene_id "file_1_file_1_jg6110";
dsecASM438219v1_2	AUGUSTUS	exon	3098324	3098383	.	-	.	transcript_id "file_1_file_1_jg6110.t1"; gene_id "file_1_file_1_jg6110";
dsecASM438219v1_2	AUGUSTUS	intron	3098384	3098582	.	-	.	transcript_id "file_1_file_1_jg6110.t1"; gene_id "file_1_file_1_jg6110";
dsecASM438219v1_2	AUGUSTUS	CDS	3098583	3098765	1	-	1	transcript_id "file_1_file_1_jg6110.t1"; gene_id "file_1_file_1_jg6110";
dsecASM438219v1_2	AUGUSTUS	exon	3098583	3098765	.	-	.	transcript_id "file_1_file_1_jg6110.t1"; gene_id "file_1_file_1_jg6110";
dsecASM438219v1_2	AUGUSTUS	intron	3098766	3098830	.	-	.	transcript_id "file_1_file_1_jg6110.t1"; gene_id "file_1_file_1_jg6110";
dsecASM438219v1_2	AUGUSTUS	CDS	3098831	3098970	1	-	0	transcript_id "file_1_file_1_jg6110.t1"; gene_id "file_1_file_1_jg6110";
dsecASM438219v1_2	AUGUSTUS	exon	3098831	3098970	.	-	.	transcript_id "file_1_file_1_jg6110.t1"; gene_id "file_1_file_1_jg6110";
dsecASM438219v1_2	AUGUSTUS	intron	3098971	3099030	.	-	.	transcript_id "file_1_file_1_jg6110.t1"; gene_id "file_1_file_1_jg6110";
dsecASM438219v1_2	AUGUSTUS	CDS	3099031	3099976	1	-	1	transcript_id "file_1_file_1_jg6110.t1"; gene_id "file_1_file_1_jg6110";
dsecASM438219v1_2	AUGUSTUS	exon	3099031	3099976	.	-	.	transcript_id "file_1_file_1_jg6110.t1"; gene_id "file_1_file_1_jg6110";
dsecASM438219v1_2	AUGUSTUS	intron	3099977	3100038	.	-	.	transcript_id "file_1_file_1_jg6110.t1"; gene_id "file_1_file_1_jg6110";
dsecASM438219v1_2	AUGUSTUS	CDS	3100039	3100148	1	-	0	transcript_id "file_1_file_1_jg6110.t1"; gene_id "file_1_file_1_jg6110";
dsecASM438219v1_2	AUGUSTUS	exon	3100039	3100148	.	-	.	transcript_id "file_1_file_1_jg6110.t1"; gene_id "file_1_file_1_jg6110";
dsecASM438219v1_2	AUGUSTUS	intron	3100149	3100208	.	-	.	transcript_id "file_1_file_1_jg6110.t1"; gene_id "file_1_file_1_jg6110";
dsecASM438219v1_2	AUGUSTUS	CDS	3100209	3100544	1	-	0	transcript_id "file_1_file_1_jg6110.t1"; gene_id "file_1_file_1_jg6110";
dsecASM438219v1_2	AUGUSTUS	exon	3100209	3100544	.	-	.	transcript_id "file_1_file_1_jg6110.t1"; gene_id "file_1_file_1_jg6110";
dsecASM438219v1_2	AUGUSTUS	intron	3100545	3100599	.	-	.	transcript_id "file_1_file_1_jg6110.t1"; gene_id "file_1_file_1_jg6110";
dsecASM438219v1_2	AUGUSTUS	CDS	3100600	3100730	1	-	2	transcript_id "file_1_file_1_jg6110.t1"; gene_id "file_1_file_1_jg6110";
dsecASM438219v1_2	AUGUSTUS	exon	3100600	3100730	.	-	.	transcript_id "file_1_file_1_jg6110.t1"; gene_id "file_1_file_1_jg6110";
dsecASM438219v1_2	AUGUSTUS	intron	3100731	3100794	.	-	.	transcript_id "file_1_file_1_jg6110.t1"; gene_id "file_1_file_1_jg6110";
dsecASM438219v1_2	AUGUSTUS	CDS	3100795	3100959	1	-	2	transcript_id "file_1_file_1_jg6110.t1"; gene_id "file_1_file_1_jg6110";
dsecASM438219v1_2	AUGUSTUS	exon	3100795	3100959	.	-	.	transcript_id "file_1_file_1_jg6110.t1"; gene_id "file_1_file_1_jg6110";
dsecASM438219v1_2	AUGUSTUS	intron	3100960	3101021	.	-	.	transcript_id "file_1_file_1_jg6110.t1"; gene_id "file_1_file_1_jg6110";
dsecASM438219v1_2	AUGUSTUS	CDS	3101022	3101209	1	-	1	transcript_id "file_1_file_1_jg6110.t1"; gene_id "file_1_file_1_jg6110";
dsecASM438219v1_2	AUGUSTUS	exon	3101022	3101209	.	-	.	transcript_id "file_1_file_1_jg6110.t1"; gene_id "file_1_file_1_jg6110";
dsecASM438219v1_2	AUGUSTUS	intron	3101210	3101266	.	-	.	transcript_id "file_1_file_1_jg6110.t1"; gene_id "file_1_file_1_jg6110";
dsecASM438219v1_2	AUGUSTUS	CDS	3101267	3101395	1	-	1	transcript_id "file_1_file_1_jg6110.t1"; gene_id "file_1_file_1_jg6110";
dsecASM438219v1_2	AUGUSTUS	exon	3101267	3101395	.	-	.	transcript_id "file_1_file_1_jg6110.t1"; gene_id "file_1_file_1_jg6110";
dsecASM438219v1_2	AUGUSTUS	intron	3101396	3101453	.	-	.	transcript_id "file_1_file_1_jg6110.t1"; gene_id "file_1_file_1_jg6110";
dsecASM438219v1_2	AUGUSTUS	CDS	3101454	3101601	1	-	2	transcript_id "file_1_file_1_jg6110.t1"; gene_id "file_1_file_1_jg6110";
dsecASM438219v1_2	AUGUSTUS	exon	3101454	3101601	.	-	.	transcript_id "file_1_file_1_jg6110.t1"; gene_id "file_1_file_1_jg6110";
dsecASM438219v1_2	AUGUSTUS	intron	3101602	3101662	.	-	.	transcript_id "file_1_file_1_jg6110.t1"; gene_id "file_1_file_1_jg6110";
dsecASM438219v1_2	AUGUSTUS	transcript	3096882	3102065	.	-	.	transcript_id "file_1_file_1_jg6110.t1"; gene_id "file_1_file_1_jg6110"
dsecASM438219v1_2	AUGUSTUS	gene	3096882	3102065	.	-	.	jg6110
dsecASM438219v1_2	AUGUSTUS	CDS	3101663	3102065	1	-	0	transcript_id "file_1_file_1_jg6110.t1"; gene_id "file_1_file_1_jg6110";
dsecASM438219v1_2	AUGUSTUS	exon	3101663	3102065	.	-	.	transcript_id "file_1_file_1_jg6110.t1"; gene_id "file_1_file_1_jg6110";
dsecASM438219v1_2	AUGUSTUS	start_codon	3102063	3102065	.	-	0	transcript_id "file_1_file_1_jg6110.t1"; gene_id "file_1_file_1_jg6110";
dsecASM438219v1_0	GeneMark.hmm	stop_codon	8087776	8087778	.	-	0	gene_id "file_1_file_2_1090_g"; transcript_id "file_1_file_2_1090_t"; count "file_1_file_2_1_1";
dsecASM438219v1_0	GeneMark.hmm	CDS	8087776	8087889	.	-	0	gene_id "file_1_file_2_1090_g"; transcript_id "file_1_file_2_1090_t"; evidence "file_1_file_2_1_1"; cds_type "file_1_file_2_Terminal"; count "file_1_file_2_15_15"; anchored "file_1_file_2_1_1";
dsecASM438219v1_0	GeneMark.hmm	exon	8087776	8087889	0	-	.	gene_id "file_1_file_2_1090_g"; transcript_id "file_1_file_2_1090_t"; evidence "file_1_file_2_1_1"; cds_type "file_1_file_2_Terminal"; count "file_1_file_2_15_15"; anchored "file_1_file_2_1_1";
dsecASM438219v1_0	GeneMark.hmm	CDS	8088056	8088130	.	-	0	gene_id "file_1_file_2_1090_g"; transcript_id "file_1_file_2_1090_t"; evidence "file_1_file_2_1_1"; cds_type "file_1_file_2_Internal"; count "file_1_file_2_14_15"; anchored "file_1_file_2_1_1";
dsecASM438219v1_0	GeneMark.hmm	exon	8088056	8088130	0	-	.	gene_id "file_1_file_2_1090_g"; transcript_id "file_1_file_2_1090_t"; evidence "file_1_file_2_1_1"; cds_type "file_1_file_2_Internal"; count "file_1_file_2_14_15"; anchored "file_1_file_2_1_1";
dsecASM438219v1_0	GeneMark.hmm	CDS	8088387	8088600	.	-	1	gene_id "file_1_file_2_1090_g"; transcript_id "file_1_file_2_1090_t"; evidence "file_1_file_2_1_1"; cds_type "file_1_file_2_Internal"; count "file_1_file_2_13_15"; anchored "file_1_file_2_1_1";
dsecASM438219v1_0	GeneMark.hmm	exon	8088387	8088600	0	-	.	gene_id "file_1_file_2_1090_g"; transcript_id "file_1_file_2_1090_t"; evidence "file_1_file_2_1_1"; cds_type "file_1_file_2_Internal"; count "file_1_file_2_13_15"; anchored "file_1_file_2_1_1";
dsecASM438219v1_0	GeneMark.hmm	CDS	8089115	8089595	.	-	2	gene_id "file_1_file_2_1090_g"; transcript_id "file_1_file_2_1090_t"; evidence "file_1_file_2_1_1"; cds_type "file_1_file_2_Internal"; count "file_1_file_2_12_15"; anchored "file_1_file_2_1_1";
dsecASM438219v1_0	GeneMark.hmm	exon	8089115	8089595	0	-	.	gene_id "file_1_file_2_1090_g"; transcript_id "file_1_file_2_1090_t"; evidence "file_1_file_2_1_1"; cds_type "file_1_file_2_Internal"; count "file_1_file_2_12_15"; anchored "file_1_file_2_1_1";
dsecASM438219v1_0	GeneMark.hmm	CDS	8089828	8089893	.	-	2	gene_id "file_1_file_2_1090_g"; transcript_id "file_1_file_2_1090_t"; evidence "file_1_file_2_1_1"; cds_type "file_1_file_2_Internal"; count "file_1_file_2_11_15"; anchored "file_1_file_2_1_1";
dsecASM438219v1_0	GeneMark.hmm	exon	8089828	8089893	0	-	.	gene_id "file_1_file_2_1090_g"; transcript_id "file_1_file_2_1090_t"; evidence "file_1_file_2_1_1"; cds_type "file_1_file_2_Internal"; count "file_1_file_2_11_15"; anchored "file_1_file_2_1_1";
dsecASM438219v1_0	GeneMark.hmm	CDS	8090079	8090171	.	-	2	gene_id "file_1_file_2_1090_g"; transcript_id "file_1_file_2_1090_t"; evidence "file_1_file_2_1_1"; cds_type "file_1_file_2_Internal"; count "file_1_file_2_10_15"; anchored "file_1_file_2_1_1";
dsecASM438219v1_0	GeneMark.hmm	exon	8090079	8090171	0	-	.	gene_id "file_1_file_2_1090_g"; transcript_id "file_1_file_2_1090_t"; evidence "file_1_file_2_1_1"; cds_type "file_1_file_2_Internal"; count "file_1_file_2_10_15"; anchored "file_1_file_2_1_1";
dsecASM438219v1_0	GeneMark.hmm	CDS	8090266	8090364	.	-	2	gene_id "file_1_file_2_1090_g"; transcript_id "file_1_file_2_1090_t"; evidence "file_1_file_2_1_1"; cds_type "file_1_file_2_Internal"; count "file_1_file_2_9_15"; anchored "file_1_file_2_1_1";
dsecASM438219v1_0	GeneMark.hmm	exon	8090266	8090364	0	-	.	gene_id "file_1_file_2_1090_g"; transcript_id "file_1_file_2_1090_t"; evidence "file_1_file_2_1_1"; cds_type "file_1_file_2_Internal"; count "file_1_file_2_9_15"; anchored "file_1_file_2_1_1";
dsecASM438219v1_0	GeneMark.hmm	CDS	8090480	8093548	.	-	2	gene_id "file_1_file_2_1090_g"; transcript_id "file_1_file_2_1090_t"; evidence "file_1_file_2_1_1"; cds_type "file_1_file_2_Internal"; count "file_1_file_2_8_15"; anchored "file_1_file_2_1_1";
dsecASM438219v1_0	GeneMark.hmm	exon	8090480	8093548	0	-	.	gene_id "file_1_file_2_1090_g"; transcript_id "file_1_file_2_1090_t"; evidence "file_1_file_2_1_1"; cds_type "file_1_file_2_Internal"; count "file_1_file_2_8_15"; anchored "file_1_file_2_1_1";
dsecASM438219v1_0	GeneMark.hmm	CDS	8093648	8093746	.	-	2	gene_id "file_1_file_2_1090_g"; transcript_id "file_1_file_2_1090_t"; evidence "file_1_file_2_1_1"; cds_type "file_1_file_2_Internal"; count "file_1_file_2_7_15"; anchored "file_1_file_2_1_1";
dsecASM438219v1_0	GeneMark.hmm	exon	8093648	8093746	0	-	.	gene_id "file_1_file_2_1090_g"; transcript_id "file_1_file_2_1090_t"; evidence "file_1_file_2_1_1"; cds_type "file_1_file_2_Internal"; count "file_1_file_2_7_15"; anchored "file_1_file_2_1_1";
dsecASM438219v1_0	GeneMark.hmm	CDS	8093817	8093915	.	-	2	gene_id "file_1_file_2_1090_g"; transcript_id "file_1_file_2_1090_t"; evidence "file_1_file_2_1_1"; cds_type "file_1_file_2_Internal"; count "file_1_file_2_6_15"; anchored "file_1_file_2_1_1";
dsecASM438219v1_0	GeneMark.hmm	exon	8093817	8093915	0	-	.	gene_id "file_1_file_2_1090_g"; transcript_id "file_1_file_2_1090_t"; evidence "file_1_file_2_1_1"; cds_type "file_1_file_2_Internal"; count "file_1_file_2_6_15"; anchored "file_1_file_2_1_1";
dsecASM438219v1_0	GeneMark.hmm	CDS	8093996	8094094	.	-	2	gene_id "file_1_file_2_1090_g"; transcript_id "file_1_file_2_1090_t"; evidence "file_1_file_2_1_1"; cds_type "file_1_file_2_Internal"; count "file_1_file_2_5_15"; anchored "file_1_file_2_1_1";
dsecASM438219v1_0	GeneMark.hmm	exon	8093996	8094094	0	-	.	gene_id "file_1_file_2_1090_g"; transcript_id "file_1_file_2_1090_t"; evidence "file_1_file_2_1_1"; cds_type "file_1_file_2_Internal"; count "file_1_file_2_5_15"; anchored "file_1_file_2_1_1";
dsecASM438219v1_0	GeneMark.hmm	CDS	8094282	8094386	.	-	2	gene_id "file_1_file_2_1090_g"; transcript_id "file_1_file_2_1090_t"; evidence "file_1_file_2_1_1"; cds_type "file_1_file_2_Internal"; count "file_1_file_2_4_15"; anchored "file_1_file_2_1_1";
dsecASM438219v1_0	GeneMark.hmm	exon	8094282	8094386	0	-	.	gene_id "file_1_file_2_1090_g"; transcript_id "file_1_file_2_1090_t"; evidence "file_1_file_2_1_1"; cds_type "file_1_file_2_Internal"; count "file_1_file_2_4_15"; anchored "file_1_file_2_1_1";
dsecASM438219v1_0	GeneMark.hmm	CDS	8094628	8094729	.	-	2	gene_id "file_1_file_2_1090_g"; transcript_id "file_1_file_2_1090_t"; evidence "file_1_file_2_1_1"; cds_type "file_1_file_2_Internal"; count "file_1_file_2_3_15"; anchored "file_1_file_2_1_1";
dsecASM438219v1_0	GeneMark.hmm	exon	8094628	8094729	0	-	.	gene_id "file_1_file_2_1090_g"; transcript_id "file_1_file_2_1090_t"; evidence "file_1_file_2_1_1"; cds_type "file_1_file_2_Internal"; count "file_1_file_2_3_15"; anchored "file_1_file_2_1_1";
dsecASM438219v1_0	GeneMark.hmm	CDS	8095677	8095982	.	-	2	gene_id "file_1_file_2_1090_g"; transcript_id "file_1_file_2_1090_t"; evidence "file_1_file_2_1_1"; cds_type "file_1_file_2_Internal"; count "file_1_file_2_2_15"; anchored "file_1_file_2_1_1";
dsecASM438219v1_0	GeneMark.hmm	exon	8095677	8095982	0	-	.	gene_id "file_1_file_2_1090_g"; transcript_id "file_1_file_2_1090_t"; evidence "file_1_file_2_1_1"; cds_type "file_1_file_2_Internal"; count "file_1_file_2_2_15"; anchored "file_1_file_2_1_1";
dsecASM438219v1_0	GeneMark.hmm	CDS	8096041	8096152	.	-	0	gene_id "file_1_file_2_1090_g"; transcript_id "file_1_file_2_1090_t"; evidence "file_1_file_2_1_1"; cds_type "file_1_file_2_Initial"; count "file_1_file_2_1_15"; anchored "file_1_file_2_1_1";
dsecASM438219v1_0	GeneMark.hmm	exon	8096041	8096152	0	-	.	gene_id "file_1_file_2_1090_g"; transcript_id "file_1_file_2_1090_t"; evidence "file_1_file_2_1_1"; cds_type "file_1_file_2_Initial"; count "file_1_file_2_1_15"; anchored "file_1_file_2_1_1";
dsecASM438219v1_0	GeneMark.hmm	start_codon	8096150	8096152	.	-	0	gene_id "file_1_file_2_1090_g"; transcript_id "file_1_file_2_1090_t"; count "file_1_file_2_1_1";
dsecASM438219v1_1	AUGUSTUS	stop_codon	12073346	12073348	.	-	0	transcript_id "file_1_file_1_jg13790.t1"; gene_id "file_1_file_1_jg13790";
dsecASM438219v1_1	AUGUSTUS	CDS	12073346	12073514	1	-	1	transcript_id "file_1_file_1_jg13790.t1"; gene_id "file_1_file_1_jg13790";
dsecASM438219v1_1	AUGUSTUS	exon	12073346	12073514	.	-	.	transcript_id "file_1_file_1_jg13790.t1"; gene_id "file_1_file_1_jg13790";
dsecASM438219v1_1	AUGUSTUS	intron	12073515	12073585	.	-	.	transcript_id "file_1_file_1_jg13790.t1"; gene_id "file_1_file_1_jg13790";
dsecASM438219v1_1	AUGUSTUS	CDS	12073586	12073926	1	-	0	transcript_id "file_1_file_1_jg13790.t1"; gene_id "file_1_file_1_jg13790";
dsecASM438219v1_1	AUGUSTUS	exon	12073586	12073926	.	-	.	transcript_id "file_1_file_1_jg13790.t1"; gene_id "file_1_file_1_jg13790";
dsecASM438219v1_1	AUGUSTUS	intron	12073927	12073986	.	-	.	transcript_id "file_1_file_1_jg13790.t1"; gene_id "file_1_file_1_jg13790";
dsecASM438219v1_1	AUGUSTUS	CDS	12073987	12075220	1	-	1	transcript_id "file_1_file_1_jg13790.t1"; gene_id "file_1_file_1_jg13790";
dsecASM438219v1_1	AUGUSTUS	exon	12073987	12075220	.	-	.	transcript_id "file_1_file_1_jg13790.t1"; gene_id "file_1_file_1_jg13790";
dsecASM438219v1_1	AUGUSTUS	intron	12075221	12075288	.	-	.	transcript_id "file_1_file_1_jg13790.t1"; gene_id "file_1_file_1_jg13790";
dsecASM438219v1_1	AUGUSTUS	CDS	12075289	12075469	1	-	2	transcript_id "file_1_file_1_jg13790.t1"; gene_id "file_1_file_1_jg13790";
dsecASM438219v1_1	AUGUSTUS	exon	12075289	12075469	.	-	.	transcript_id "file_1_file_1_jg13790.t1"; gene_id "file_1_file_1_jg13790";
dsecASM438219v1_1	AUGUSTUS	intron	12075470	12076017	.	-	.	transcript_id "file_1_file_1_jg13790.t1"; gene_id "file_1_file_1_jg13790";
dsecASM438219v1_1	AUGUSTUS	CDS	12076018	12076341	1	-	2	transcript_id "file_1_file_1_jg13790.t1"; gene_id "file_1_file_1_jg13790";
dsecASM438219v1_1	AUGUSTUS	exon	12076018	12076341	.	-	.	transcript_id "file_1_file_1_jg13790.t1"; gene_id "file_1_file_1_jg13790";
dsecASM438219v1_1	AUGUSTUS	intron	12076342	12076399	.	-	.	transcript_id "file_1_file_1_jg13790.t1"; gene_id "file_1_file_1_jg13790";
dsecASM438219v1_1	AUGUSTUS	CDS	12076400	12077126	1	-	0	transcript_id "file_1_file_1_jg13790.t1"; gene_id "file_1_file_1_jg13790";
dsecASM438219v1_1	AUGUSTUS	exon	12076400	12077126	.	-	.	transcript_id "file_1_file_1_jg13790.t1"; gene_id "file_1_file_1_jg13790";
dsecASM438219v1_1	AUGUSTUS	intron	12077127	12077193	.	-	.	transcript_id "file_1_file_1_jg13790.t1"; gene_id "file_1_file_1_jg13790";
dsecASM438219v1_1	AUGUSTUS	CDS	12077194	12077379	1	-	0	transcript_id "file_1_file_1_jg13790.t1"; gene_id "file_1_file_1_jg13790";
dsecASM438219v1_1	AUGUSTUS	exon	12077194	12077379	.	-	.	transcript_id "file_1_file_1_jg13790.t1"; gene_id "file_1_file_1_jg13790";
dsecASM438219v1_1	AUGUSTUS	intron	12077380	12078983	.	-	.	transcript_id "file_1_file_1_jg13790.t1"; gene_id "file_1_file_1_jg13790";
dsecASM438219v1_1	AUGUSTUS	transcript	12073346	12079142	.	-	.	transcript_id "file_1_file_1_jg13790.t1"; gene_id "file_1_file_1_jg13790"
dsecASM438219v1_1	AUGUSTUS	gene	12073346	12079142	.	-	.	jg13790
dsecASM438219v1_1	AUGUSTUS	CDS	12078984	12079142	1	-	0	transcript_id "file_1_file_1_jg13790.t1"; gene_id "file_1_file_1_jg13790";
dsecASM438219v1_1	AUGUSTUS	exon	12078984	12079142	.	-	.	transcript_id "file_1_file_1_jg13790.t1"; gene_id "file_1_file_1_jg13790";
dsecASM438219v1_1	AUGUSTUS	start_codon	12079140	12079142	.	-	0	transcript_id "file_1_file_1_jg13790.t1"; gene_id "file_1_file_1_jg13790";
dsecASM438219v1_2	AUGUSTUS	start_codon	11647114	11647116	.	+	0	transcript_id "file_1_file_1_jg7210.t1"; gene_id "file_1_file_1_jg7210";
dsecASM438219v1_2	AUGUSTUS	CDS	11647114	11647141	1	+	0	transcript_id "file_1_file_1_jg7210.t1"; gene_id "file_1_file_1_jg7210";
dsecASM438219v1_2	AUGUSTUS	exon	11647114	11647141	.	+	.	transcript_id "file_1_file_1_jg7210.t1"; gene_id "file_1_file_1_jg7210";
dsecASM438219v1_2	AUGUSTUS	intron	11647142	11647199	.	+	.	transcript_id "file_1_file_1_jg7210.t1"; gene_id "file_1_file_1_jg7210";
dsecASM438219v1_2	AUGUSTUS	transcript	11647114	11649580	.	+	.	transcript_id "file_1_file_1_jg7210.t1"; gene_id "file_1_file_1_jg7210"
dsecASM438219v1_2	AUGUSTUS	gene	11647114	11649580	.	+	.	jg7210
dsecASM438219v1_2	AUGUSTUS	CDS	11647200	11649580	1	+	2	transcript_id "file_1_file_1_jg7210.t1"; gene_id "file_1_file_1_jg7210";
dsecASM438219v1_2	AUGUSTUS	exon	11647200	11649580	.	+	.	transcript_id "file_1_file_1_jg7210.t1"; gene_id "file_1_file_1_jg7210";
dsecASM438219v1_2	AUGUSTUS	stop_codon	11649578	11649580	.	+	0	transcript_id "file_1_file_1_jg7210.t1"; gene_id "file_1_file_1_jg7210";
dsecASM438219v1_5	AUGUSTUS	stop_codon	18793314	18793316	.	-	0	transcript_id "file_1_file_1_jg5220.t1"; gene_id "file_1_file_1_jg5220";
dsecASM438219v1_5	AUGUSTUS	CDS	18793314	18793518	1	-	1	transcript_id "file_1_file_1_jg5220.t1"; gene_id "file_1_file_1_jg5220";
dsecASM438219v1_5	AUGUSTUS	exon	18793314	18793518	.	-	.	transcript_id "file_1_file_1_jg5220.t1"; gene_id "file_1_file_1_jg5220";
dsecASM438219v1_5	AUGUSTUS	intron	18793519	18793631	.	-	.	transcript_id "file_1_file_1_jg5220.t1"; gene_id "file_1_file_1_jg5220";
dsecASM438219v1_5	AUGUSTUS	CDS	18793632	18793757	1	-	1	transcript_id "file_1_file_1_jg5220.t1"; gene_id "file_1_file_1_jg5220";
dsecASM438219v1_5	AUGUSTUS	exon	18793632	18793757	.	-	.	transcript_id "file_1_file_1_jg5220.t1"; gene_id "file_1_file_1_jg5220";
dsecASM438219v1_5	AUGUSTUS	intron	18793758	18793882	.	-	.	transcript_id "file_1_file_1_jg5220.t1"; gene_id "file_1_file_1_jg5220";
dsecASM438219v1_5	AUGUSTUS	CDS	18793883	18794076	1	-	0	transcript_id "file_1_file_1_jg5220.t1"; gene_id "file_1_file_1_jg5220";
dsecASM438219v1_5	AUGUSTUS	exon	18793883	18794076	.	-	.	transcript_id "file_1_file_1_jg5220.t1"; gene_id "file_1_file_1_jg5220";
dsecASM438219v1_5	AUGUSTUS	intron	18794077	18794141	.	-	.	transcript_id "file_1_file_1_jg5220.t1"; gene_id "file_1_file_1_jg5220";
dsecASM438219v1_5	AUGUSTUS	CDS	18794142	18795611	1	-	0	transcript_id "file_1_file_1_jg5220.t1"; gene_id "file_1_file_1_jg5220";
dsecASM438219v1_5	AUGUSTUS	exon	18794142	18795611	.	-	.	transcript_id "file_1_file_1_jg5220.t1"; gene_id "file_1_file_1_jg5220";
dsecASM438219v1_5	AUGUSTUS	intron	18795612	18795664	.	-	.	transcript_id "file_1_file_1_jg5220.t1"; gene_id "file_1_file_1_jg5220";
dsecASM438219v1_5	AUGUSTUS	CDS	18795665	18795986	1	-	1	transcript_id "file_1_file_1_jg5220.t1"; gene_id "file_1_file_1_jg5220";
dsecASM438219v1_5	AUGUSTUS	exon	18795665	18795986	.	-	.	transcript_id "file_1_file_1_jg5220.t1"; gene_id "file_1_file_1_jg5220";
dsecASM438219v1_5	AUGUSTUS	intron	18795987	18796054	.	-	.	transcript_id "file_1_file_1_jg5220.t1"; gene_id "file_1_file_1_jg5220";
dsecASM438219v1_5	AUGUSTUS	CDS	18796055	18796316	1	-	2	transcript_id "file_1_file_1_jg5220.t1"; gene_id "file_1_file_1_jg5220";
dsecASM438219v1_5	AUGUSTUS	exon	18796055	18796316	.	-	.	transcript_id "file_1_file_1_jg5220.t1"; gene_id "file_1_file_1_jg5220";
dsecASM438219v1_5	AUGUSTUS	intron	18796317	18796438	.	-	.	transcript_id "file_1_file_1_jg5220.t1"; gene_id "file_1_file_1_jg5220";
dsecASM438219v1_5	AUGUSTUS	transcript	18793314	18796484	.	-	.	transcript_id "file_1_file_1_jg5220.t1"; gene_id "file_1_file_1_jg5220"
dsecASM438219v1_5	AUGUSTUS	gene	18793314	18796484	.	-	.	jg5220
dsecASM438219v1_5	AUGUSTUS	CDS	18796439	18796484	1	-	0	transcript_id "file_1_file_1_jg5220.t1"; gene_id "file_1_file_1_jg5220";
dsecASM438219v1_5	AUGUSTUS	exon	18796439	18796484	.	-	.	transcript_id "file_1_file_1_jg5220.t1"; gene_id "file_1_file_1_jg5220";
dsecASM438219v1_5	AUGUSTUS	start_codon	18796482	18796484	.	-	0	transcript_id "file_1_file_1_jg5220.t1"; gene_id "file_1_file_1_jg5220";
dsecASM438219v1_2	AUGUSTUS	start_codon	17114818	17114820	.	+	0	transcript_id "file_1_file_1_jg7869.t1"; gene_id "file_1_file_1_jg7869";
dsecASM438219v1_2	AUGUSTUS	CDS	17114818	17115630	1	+	0	transcript_id "file_1_file_1_jg7869.t1"; gene_id "file_1_file_1_jg7869";
dsecASM438219v1_2	AUGUSTUS	exon	17114818	17115630	.	+	.	transcript_id "file_1_file_1_jg7869.t1"; gene_id "file_1_file_1_jg7869";
dsecASM438219v1_2	AUGUSTUS	transcript	17114818	17115630	.	+	.	transcript_id "file_1_file_1_jg7869.t1"; gene_id "file_1_file_1_jg7869"
dsecASM438219v1_2	AUGUSTUS	gene	17114818	17115630	.	+	.	jg7869
dsecASM438219v1_2	AUGUSTUS	stop_codon	17115628	17115630	.	+	0	transcript_id "file_1_file_1_jg7869.t1"; gene_id "file_1_file_1_jg7869";
dsecASM438219v1_0	AUGUSTUS	stop_codon	14346300	14346302	.	-	0	transcript_id "file_1_file_1_jg2197.t1"; gene_id "file_1_file_1_jg2197";
dsecASM438219v1_0	AUGUSTUS	CDS	14346300	14346425	0.42	-	0	transcript_id "file_1_file_1_jg2197.t1"; gene_id "file_1_file_1_jg2197";
dsecASM438219v1_0	AUGUSTUS	exon	14346300	14346425	.	-	.	transcript_id "file_1_file_1_jg2197.t1"; gene_id "file_1_file_1_jg2197";
dsecASM438219v1_0	AUGUSTUS	intron	14346426	14348358	.	-	.	transcript_id "file_1_file_1_jg2197.t1"; gene_id "file_1_file_1_jg2197";
dsecASM438219v1_0	AUGUSTUS	CDS	14348359	14348439	1	-	0	transcript_id "file_1_file_1_jg2197.t1"; gene_id "file_1_file_1_jg2197";
dsecASM438219v1_0	AUGUSTUS	exon	14348359	14348439	.	-	.	transcript_id "file_1_file_1_jg2197.t1"; gene_id "file_1_file_1_jg2197";
dsecASM438219v1_0	AUGUSTUS	intron	14348440	14392183	.	-	.	transcript_id "file_1_file_1_jg2197.t1"; gene_id "file_1_file_1_jg2197";
dsecASM438219v1_0	AUGUSTUS	transcript	14346300	14392396	.	-	.	transcript_id "file_1_file_1_jg2197.t1"; gene_id "file_1_file_1_jg2197"
dsecASM438219v1_0	AUGUSTUS	gene	14346300	14392396	.	-	.	jg2197
dsecASM438219v1_0	AUGUSTUS	CDS	14392184	14392396	1	-	0	transcript_id "file_1_file_1_jg2197.t1"; gene_id "file_1_file_1_jg2197";
dsecASM438219v1_0	AUGUSTUS	exon	14392184	14392396	.	-	.	transcript_id "file_1_file_1_jg2197.t1"; gene_id "file_1_file_1_jg2197";
dsecASM438219v1_0	AUGUSTUS	start_codon	14392394	14392396	.	-	0	transcript_id "file_1_file_1_jg2197.t1"; gene_id "file_1_file_1_jg2197";
dsecASM438219v1_0	AUGUSTUS	start_codon	3805044	3805046	.	+	0	transcript_id "file_1_file_1_jg836.t1"; gene_id "file_1_file_1_jg836";
dsecASM438219v1_0	AUGUSTUS	CDS	3805044	3805649	1	+	0	transcript_id "file_1_file_1_jg836.t1"; gene_id "file_1_file_1_jg836";
dsecASM438219v1_0	AUGUSTUS	exon	3805044	3805649	.	+	.	transcript_id "file_1_file_1_jg836.t1"; gene_id "file_1_file_1_jg836";
dsecASM438219v1_0	AUGUSTUS	intron	3805650	3805994	.	+	.	transcript_id "file_1_file_1_jg836.t1"; gene_id "file_1_file_1_jg836";
dsecASM438219v1_0	AUGUSTUS	CDS	3805995	3806454	1	+	0	transcript_id "file_1_file_1_jg836.t1"; gene_id "file_1_file_1_jg836";
dsecASM438219v1_0	AUGUSTUS	exon	3805995	3806454	.	+	.	transcript_id "file_1_file_1_jg836.t1"; gene_id "file_1_file_1_jg836";
dsecASM438219v1_0	AUGUSTUS	intron	3806455	3806513	.	+	.	transcript_id "file_1_file_1_jg836.t1"; gene_id "file_1_file_1_jg836";
dsecASM438219v1_0	AUGUSTUS	CDS	3806514	3806885	1	+	2	transcript_id "file_1_file_1_jg836.t1"; gene_id "file_1_file_1_jg836";
dsecASM438219v1_0	AUGUSTUS	exon	3806514	3806885	.	+	.	transcript_id "file_1_file_1_jg836.t1"; gene_id "file_1_file_1_jg836";
dsecASM438219v1_0	AUGUSTUS	intron	3806886	3806948	.	+	.	transcript_id "file_1_file_1_jg836.t1"; gene_id "file_1_file_1_jg836";
dsecASM438219v1_0	AUGUSTUS	CDS	3806949	3807135	1	+	2	transcript_id "file_1_file_1_jg836.t1"; gene_id "file_1_file_1_jg836";
dsecASM438219v1_0	AUGUSTUS	exon	3806949	3807135	.	+	.	transcript_id "file_1_file_1_jg836.t1"; gene_id "file_1_file_1_jg836";
dsecASM438219v1_0	AUGUSTUS	intron	3807136	3807197	.	+	.	transcript_id "file_1_file_1_jg836.t1"; gene_id "file_1_file_1_jg836";
dsecASM438219v1_0	AUGUSTUS	CDS	3807198	3807368	1	+	1	transcript_id "file_1_file_1_jg836.t1"; gene_id "file_1_file_1_jg836";
dsecASM438219v1_0	AUGUSTUS	exon	3807198	3807368	.	+	.	transcript_id "file_1_file_1_jg836.t1"; gene_id "file_1_file_1_jg836";
dsecASM438219v1_0	AUGUSTUS	intron	3807369	3807436	.	+	.	transcript_id "file_1_file_1_jg836.t1"; gene_id "file_1_file_1_jg836";
dsecASM438219v1_0	AUGUSTUS	CDS	3807437	3808445	1	+	1	transcript_id "file_1_file_1_jg836.t1"; gene_id "file_1_file_1_jg836";
dsecASM438219v1_0	AUGUSTUS	exon	3807437	3808445	.	+	.	transcript_id "file_1_file_1_jg836.t1"; gene_id "file_1_file_1_jg836";
dsecASM438219v1_0	AUGUSTUS	intron	3808446	3808527	.	+	.	transcript_id "file_1_file_1_jg836.t1"; gene_id "file_1_file_1_jg836";
dsecASM438219v1_0	AUGUSTUS	transcript	3805044	3808683	.	+	.	transcript_id "file_1_file_1_jg836.t1"; gene_id "file_1_file_1_jg836"
dsecASM438219v1_0	AUGUSTUS	gene	3805044	3808683	.	+	.	jg836
dsecASM438219v1_0	AUGUSTUS	CDS	3808528	3808683	1	+	0	transcript_id "file_1_file_1_jg836.t1"; gene_id "file_1_file_1_jg836";
dsecASM438219v1_0	AUGUSTUS	exon	3808528	3808683	.	+	.	transcript_id "file_1_file_1_jg836.t1"; gene_id "file_1_file_1_jg836";
dsecASM438219v1_0	AUGUSTUS	stop_codon	3808681	3808683	.	+	0	transcript_id "file_1_file_1_jg836.t1"; gene_id "file_1_file_1_jg836";
dsecASM438219v1_2	AUGUSTUS	stop_codon	21288250	21288252	.	-	0	transcript_id "file_1_file_1_jg8434.t1"; gene_id "file_1_file_1_jg8434";
dsecASM438219v1_2	AUGUSTUS	CDS	21288250	21288320	1	-	2	transcript_id "file_1_file_1_jg8434.t1"; gene_id "file_1_file_1_jg8434";
dsecASM438219v1_2	AUGUSTUS	exon	21288250	21288320	.	-	.	transcript_id "file_1_file_1_jg8434.t1"; gene_id "file_1_file_1_jg8434";
dsecASM438219v1_2	AUGUSTUS	intron	21288321	21288400	.	-	.	transcript_id "file_1_file_1_jg8434.t1"; gene_id "file_1_file_1_jg8434";
dsecASM438219v1_2	AUGUSTUS	transcript	21288250	21288710	.	-	.	transcript_id "file_1_file_1_jg8434.t1"; gene_id "file_1_file_1_jg8434"
dsecASM438219v1_2	AUGUSTUS	gene	21288250	21288710	.	-	.	jg8434
dsecASM438219v1_2	AUGUSTUS	CDS	21288401	21288710	1	-	0	transcript_id "file_1_file_1_jg8434.t1"; gene_id "file_1_file_1_jg8434";
dsecASM438219v1_2	AUGUSTUS	exon	21288401	21288710	.	-	.	transcript_id "file_1_file_1_jg8434.t1"; gene_id "file_1_file_1_jg8434";
dsecASM438219v1_2	AUGUSTUS	start_codon	21288708	21288710	.	-	0	transcript_id "file_1_file_1_jg8434.t1"; gene_id "file_1_file_1_jg8434";
dsecASM438219v1_0	AUGUSTUS	start_codon	10888178	10888180	.	+	0	transcript_id "file_1_file_1_jg1834.t1"; gene_id "file_1_file_1_jg1834";
dsecASM438219v1_0	AUGUSTUS	CDS	10888178	10888274	1	+	0	transcript_id "file_1_file_1_jg1834.t1"; gene_id "file_1_file_1_jg1834";
dsecASM438219v1_0	AUGUSTUS	exon	10888178	10888274	.	+	.	transcript_id "file_1_file_1_jg1834.t1"; gene_id "file_1_file_1_jg1834";
dsecASM438219v1_0	AUGUSTUS	intron	10888275	10888338	.	+	.	transcript_id "file_1_file_1_jg1834.t1"; gene_id "file_1_file_1_jg1834";
dsecASM438219v1_0	AUGUSTUS	CDS	10888339	10888441	1	+	2	transcript_id "file_1_file_1_jg1834.t1"; gene_id "file_1_file_1_jg1834";
dsecASM438219v1_0	AUGUSTUS	exon	10888339	10888441	.	+	.	transcript_id "file_1_file_1_jg1834.t1"; gene_id "file_1_file_1_jg1834";
dsecASM438219v1_0	AUGUSTUS	intron	10888442	10888494	.	+	.	transcript_id "file_1_file_1_jg1834.t1"; gene_id "file_1_file_1_jg1834";
dsecASM438219v1_0	AUGUSTUS	CDS	10888495	10888986	1	+	1	transcript_id "file_1_file_1_jg1834.t1"; gene_id "file_1_file_1_jg1834";
dsecASM438219v1_0	AUGUSTUS	exon	10888495	10888986	.	+	.	transcript_id "file_1_file_1_jg1834.t1"; gene_id "file_1_file_1_jg1834";
dsecASM438219v1_0	AUGUSTUS	intron	10888987	10889042	.	+	.	transcript_id "file_1_file_1_jg1834.t1"; gene_id "file_1_file_1_jg1834";
dsecASM438219v1_0	AUGUSTUS	CDS	10889043	10889224	1	+	1	transcript_id "file_1_file_1_jg1834.t1"; gene_id "file_1_file_1_jg1834";
dsecASM438219v1_0	AUGUSTUS	exon	10889043	10889224	.	+	.	transcript_id "file_1_file_1_jg1834.t1"; gene_id "file_1_file_1_jg1834";
dsecASM438219v1_0	AUGUSTUS	intron	10889225	10889297	.	+	.	transcript_id "file_1_file_1_jg1834.t1"; gene_id "file_1_file_1_jg1834";
dsecASM438219v1_0	AUGUSTUS	CDS	10889298	10889707	1	+	2	transcript_id "file_1_file_1_jg1834.t1"; gene_id "file_1_file_1_jg1834";
dsecASM438219v1_0	AUGUSTUS	exon	10889298	10889707	.	+	.	transcript_id "file_1_file_1_jg1834.t1"; gene_id "file_1_file_1_jg1834";
dsecASM438219v1_0	AUGUSTUS	intron	10889708	10889779	.	+	.	transcript_id "file_1_file_1_jg1834.t1"; gene_id "file_1_file_1_jg1834";
dsecASM438219v1_0	AUGUSTUS	CDS	10889780	10890446	1	+	0	transcript_id "file_1_file_1_jg1834.t1"; gene_id "file_1_file_1_jg1834";
dsecASM438219v1_0	AUGUSTUS	exon	10889780	10890446	.	+	.	transcript_id "file_1_file_1_jg1834.t1"; gene_id "file_1_file_1_jg1834";
dsecASM438219v1_0	AUGUSTUS	intron	10890447	10890511	.	+	.	transcript_id "file_1_file_1_jg1834.t1"; gene_id "file_1_file_1_jg1834";
dsecASM438219v1_0	AUGUSTUS	CDS	10890512	10890617	1	+	2	transcript_id "file_1_file_1_jg1834.t1"; gene_id "file_1_file_1_jg1834";
dsecASM438219v1_0	AUGUSTUS	exon	10890512	10890617	.	+	.	transcript_id "file_1_file_1_jg1834.t1"; gene_id "file_1_file_1_jg1834";
dsecASM438219v1_0	AUGUSTUS	intron	10890618	10890685	.	+	.	transcript_id "file_1_file_1_jg1834.t1"; gene_id "file_1_file_1_jg1834";
dsecASM438219v1_0	AUGUSTUS	CDS	10890686	10890847	1	+	1	transcript_id "file_1_file_1_jg1834.t1"; gene_id "file_1_file_1_jg1834";
dsecASM438219v1_0	AUGUSTUS	exon	10890686	10890847	.	+	.	transcript_id "file_1_file_1_jg1834.t1"; gene_id "file_1_file_1_jg1834";
dsecASM438219v1_0	AUGUSTUS	intron	10890848	10890904	.	+	.	transcript_id "file_1_file_1_jg1834.t1"; gene_id "file_1_file_1_jg1834";
dsecASM438219v1_0	AUGUSTUS	CDS	10890905	10891147	1	+	1	transcript_id "file_1_file_1_jg1834.t1"; gene_id "file_1_file_1_jg1834";
dsecASM438219v1_0	AUGUSTUS	exon	10890905	10891147	.	+	.	transcript_id "file_1_file_1_jg1834.t1"; gene_id "file_1_file_1_jg1834";
dsecASM438219v1_0	AUGUSTUS	intron	10891148	10891202	.	+	.	transcript_id "file_1_file_1_jg1834.t1"; gene_id "file_1_file_1_jg1834";
dsecASM438219v1_0	AUGUSTUS	CDS	10891203	10891321	1	+	1	transcript_id "file_1_file_1_jg1834.t1"; gene_id "file_1_file_1_jg1834";
dsecASM438219v1_0	AUGUSTUS	exon	10891203	10891321	.	+	.	transcript_id "file_1_file_1_jg1834.t1"; gene_id "file_1_file_1_jg1834";
dsecASM438219v1_0	AUGUSTUS	intron	10891322	10891375	.	+	.	transcript_id "file_1_file_1_jg1834.t1"; gene_id "file_1_file_1_jg1834";
dsecASM438219v1_0	AUGUSTUS	CDS	10891376	10891990	1	+	2	transcript_id "file_1_file_1_jg1834.t1"; gene_id "file_1_file_1_jg1834";
dsecASM438219v1_0	AUGUSTUS	exon	10891376	10891990	.	+	.	transcript_id "file_1_file_1_jg1834.t1"; gene_id "file_1_file_1_jg1834";
dsecASM438219v1_0	AUGUSTUS	intron	10891991	10892048	.	+	.	transcript_id "file_1_file_1_jg1834.t1"; gene_id "file_1_file_1_jg1834";
dsecASM438219v1_0	AUGUSTUS	CDS	10892049	10892570	1	+	2	transcript_id "file_1_file_1_jg1834.t1"; gene_id "file_1_file_1_jg1834";
dsecASM438219v1_0	AUGUSTUS	exon	10892049	10892570	.	+	.	transcript_id "file_1_file_1_jg1834.t1"; gene_id "file_1_file_1_jg1834";
dsecASM438219v1_0	AUGUSTUS	intron	10892571	10892626	.	+	.	transcript_id "file_1_file_1_jg1834.t1"; gene_id "file_1_file_1_jg1834";
dsecASM438219v1_0	AUGUSTUS	CDS	10892627	10893024	1	+	2	transcript_id "file_1_file_1_jg1834.t1"; gene_id "file_1_file_1_jg1834";
dsecASM438219v1_0	AUGUSTUS	exon	10892627	10893024	.	+	.	transcript_id "file_1_file_1_jg1834.t1"; gene_id "file_1_file_1_jg1834";
dsecASM438219v1_0	AUGUSTUS	intron	10893025	10893097	.	+	.	transcript_id "file_1_file_1_jg1834.t1"; gene_id "file_1_file_1_jg1834";
dsecASM438219v1_0	AUGUSTUS	transcript	10888178	10893217	.	+	.	transcript_id "file_1_file_1_jg1834.t1"; gene_id "file_1_file_1_jg1834"
dsecASM438219v1_0	AUGUSTUS	gene	10888178	10893217	.	+	.	jg1834
dsecASM438219v1_0	AUGUSTUS	CDS	10893098	10893217	1	+	0	transcript_id "file_1_file_1_jg1834.t1"; gene_id "file_1_file_1_jg1834";
dsecASM438219v1_0	AUGUSTUS	exon	10893098	10893217	.	+	.	transcript_id "file_1_file_1_jg1834.t1"; gene_id "file_1_file_1_jg1834";
dsecASM438219v1_0	AUGUSTUS	stop_codon	10893215	10893217	.	+	0	transcript_id "file_1_file_1_jg1834.t1"; gene_id "file_1_file_1_jg1834";
dsecASM438219v1_0	AUGUSTUS	stop_codon	4878557	4878559	.	-	0	transcript_id "file_1_file_1_jg941.t1"; gene_id "file_1_file_1_jg941";
dsecASM438219v1_0	AUGUSTUS	CDS	4878557	4878918	1	-	2	transcript_id "file_1_file_1_jg941.t1"; gene_id "file_1_file_1_jg941";
dsecASM438219v1_0	AUGUSTUS	exon	4878557	4878918	.	-	.	transcript_id "file_1_file_1_jg941.t1"; gene_id "file_1_file_1_jg941";
dsecASM438219v1_0	AUGUSTUS	intron	4878919	4878986	.	-	.	transcript_id "file_1_file_1_jg941.t1"; gene_id "file_1_file_1_jg941";
dsecASM438219v1_0	AUGUSTUS	transcript	4878557	4879380	.	-	.	transcript_id "file_1_file_1_jg941.t1"; gene_id "file_1_file_1_jg941"
dsecASM438219v1_0	AUGUSTUS	gene	4878557	4879380	.	-	.	jg941
dsecASM438219v1_0	AUGUSTUS	CDS	4878987	4879380	1	-	0	transcript_id "file_1_file_1_jg941.t1"; gene_id "file_1_file_1_jg941";
dsecASM438219v1_0	AUGUSTUS	exon	4878987	4879380	.	-	.	transcript_id "file_1_file_1_jg941.t1"; gene_id "file_1_file_1_jg941";
dsecASM438219v1_0	AUGUSTUS	start_codon	4879378	4879380	.	-	0	transcript_id "file_1_file_1_jg941.t1"; gene_id "file_1_file_1_jg941";
dsecASM438219v1_0	GeneMark.hmm	start_codon	14624508	14624510	.	+	0	gene_id "file_1_file_2_1945_g"; transcript_id "file_1_file_2_1945_t"; count "file_1_file_2_1_1";
dsecASM438219v1_0	GeneMark.hmm	CDS	14624508	14626698	.	+	0	gene_id "file_1_file_2_1945_g"; transcript_id "file_1_file_2_1945_t"; evidence "file_1_file_2_0_1"; cds_type "file_1_file_2_Initial"; count "file_1_file_2_1_3"; anchored "file_1_file_2_0_1";
dsecASM438219v1_0	GeneMark.hmm	exon	14624508	14626698	0	+	.	gene_id "file_1_file_2_1945_g"; transcript_id "file_1_file_2_1945_t"; evidence "file_1_file_2_0_1"; cds_type "file_1_file_2_Initial"; count "file_1_file_2_1_3"; anchored "file_1_file_2_0_1";
dsecASM438219v1_0	GeneMark.hmm	CDS	14626759	14627941	.	+	2	gene_id "file_1_file_2_1945_g"; transcript_id "file_1_file_2_1945_t"; evidence "file_1_file_2_1_1"; cds_type "file_1_file_2_Internal"; count "file_1_file_2_2_3"; anchored "file_1_file_2_1_1";
dsecASM438219v1_0	GeneMark.hmm	exon	14626759	14627941	0	+	.	gene_id "file_1_file_2_1945_g"; transcript_id "file_1_file_2_1945_t"; evidence "file_1_file_2_1_1"; cds_type "file_1_file_2_Internal"; count "file_1_file_2_2_3"; anchored "file_1_file_2_1_1";
dsecASM438219v1_0	GeneMark.hmm	CDS	14627997	14628537	.	+	1	gene_id "file_1_file_2_1945_g"; transcript_id "file_1_file_2_1945_t"; evidence "file_1_file_2_1_1"; cds_type "file_1_file_2_Terminal"; count "file_1_file_2_3_3"; anchored "file_1_file_2_1_1";
dsecASM438219v1_0	GeneMark.hmm	exon	14627997	14628537	0	+	.	gene_id "file_1_file_2_1945_g"; transcript_id "file_1_file_2_1945_t"; evidence "file_1_file_2_1_1"; cds_type "file_1_file_2_Terminal"; count "file_1_file_2_3_3"; anchored "file_1_file_2_1_1";
dsecASM438219v1_0	GeneMark.hmm	stop_codon	14628535	14628537	.	+	0	gene_id "file_1_file_2_1945_g"; transcript_id "file_1_file_2_1945_t"; count "file_1_file_2_1_1";
dsecASM438219v1_3	AUGUSTUS	stop_codon	6104807	6104809	.	-	0	transcript_id "file_1_file_1_jg9068.t1"; gene_id "file_1_file_1_jg9068";
dsecASM438219v1_3	AUGUSTUS	CDS	6104807	6106356	1	-	2	transcript_id "file_1_file_1_jg9068.t1"; gene_id "file_1_file_1_jg9068";
dsecASM438219v1_3	AUGUSTUS	exon	6104807	6106356	.	-	.	transcript_id "file_1_file_1_jg9068.t1"; gene_id "file_1_file_1_jg9068";
dsecASM438219v1_3	AUGUSTUS	intron	6106357	6109085	.	-	.	transcript_id "file_1_file_1_jg9068.t1"; gene_id "file_1_file_1_jg9068";
dsecASM438219v1_3	AUGUSTUS	CDS	6109086	6109206	1	-	0	transcript_id "file_1_file_1_jg9068.t1"; gene_id "file_1_file_1_jg9068";
dsecASM438219v1_3	AUGUSTUS	exon	6109086	6109206	.	-	.	transcript_id "file_1_file_1_jg9068.t1"; gene_id "file_1_file_1_jg9068";
dsecASM438219v1_3	AUGUSTUS	intron	6109207	6109278	.	-	.	transcript_id "file_1_file_1_jg9068.t1"; gene_id "file_1_file_1_jg9068";
dsecASM438219v1_3	AUGUSTUS	transcript	6104807	6109446	.	-	.	transcript_id "file_1_file_1_jg9068.t1"; gene_id "file_1_file_1_jg9068"
dsecASM438219v1_3	AUGUSTUS	gene	6104807	6109446	.	-	.	jg9068
dsecASM438219v1_3	AUGUSTUS	CDS	6109279	6109446	1	-	0	transcript_id "file_1_file_1_jg9068.t1"; gene_id "file_1_file_1_jg9068";
dsecASM438219v1_3	AUGUSTUS	exon	6109279	6109446	.	-	.	transcript_id "file_1_file_1_jg9068.t1"; gene_id "file_1_file_1_jg9068";
dsecASM438219v1_3	AUGUSTUS	start_codon	6109444	6109446	.	-	0	transcript_id "file_1_file_1_jg9068.t1"; gene_id "file_1_file_1_jg9068";
dsecASM438219v1_1	AUGUSTUS	start_codon	18848560	18848562	.	+	0	transcript_id "file_1_file_1_jg14778.t1"; gene_id "file_1_file_1_jg14778";
dsecASM438219v1_1	AUGUSTUS	CDS	18848560	18848581	1	+	0	transcript_id "file_1_file_1_jg14778.t1"; gene_id "file_1_file_1_jg14778";
dsecASM438219v1_1	AUGUSTUS	exon	18848560	18848581	.	+	.	transcript_id "file_1_file_1_jg14778.t1"; gene_id "file_1_file_1_jg14778";
dsecASM438219v1_1	AUGUSTUS	intron	18848582	18848823	.	+	.	transcript_id "file_1_file_1_jg14778.t1"; gene_id "file_1_file_1_jg14778";
dsecASM438219v1_1	AUGUSTUS	CDS	18848824	18848960	1	+	2	transcript_id "file_1_file_1_jg14778.t1"; gene_id "file_1_file_1_jg14778";
dsecASM438219v1_1	AUGUSTUS	exon	18848824	18848960	.	+	.	transcript_id "file_1_file_1_jg14778.t1"; gene_id "file_1_file_1_jg14778";
dsecASM438219v1_1	AUGUSTUS	intron	18848961	18849017	.	+	.	transcript_id "file_1_file_1_jg14778.t1"; gene_id "file_1_file_1_jg14778";
dsecASM438219v1_1	AUGUSTUS	CDS	18849018	18850091	0.99	+	0	transcript_id "file_1_file_1_jg14778.t1"; gene_id "file_1_file_1_jg14778";
dsecASM438219v1_1	AUGUSTUS	exon	18849018	18850091	.	+	.	transcript_id "file_1_file_1_jg14778.t1"; gene_id "file_1_file_1_jg14778";
dsecASM438219v1_1	AUGUSTUS	intron	18850092	18850146	.	+	.	transcript_id "file_1_file_1_jg14778.t1"; gene_id "file_1_file_1_jg14778";
dsecASM438219v1_1	AUGUSTUS	CDS	18850147	18850369	0.75	+	0	transcript_id "file_1_file_1_jg14778.t1"; gene_id "file_1_file_1_jg14778";
dsecASM438219v1_1	AUGUSTUS	exon	18850147	18850369	.	+	.	transcript_id "file_1_file_1_jg14778.t1"; gene_id "file_1_file_1_jg14778";
dsecASM438219v1_1	AUGUSTUS	intron	18850370	18850620	.	+	.	transcript_id "file_1_file_1_jg14778.t1"; gene_id "file_1_file_1_jg14778";
dsecASM438219v1_1	AUGUSTUS	transcript	18848560	18850658	.	+	.	transcript_id "file_1_file_1_jg14778.t1"; gene_id "file_1_file_1_jg14778"
dsecASM438219v1_1	AUGUSTUS	gene	18848560	18850658	.	+	.	jg14778
dsecASM438219v1_1	AUGUSTUS	CDS	18850621	18850658	0.78	+	2	transcript_id "file_1_file_1_jg14778.t1"; gene_id "file_1_file_1_jg14778";
dsecASM438219v1_1	AUGUSTUS	exon	18850621	18850658	.	+	.	transcript_id "file_1_file_1_jg14778.t1"; gene_id "file_1_file_1_jg14778";
dsecASM438219v1_1	AUGUSTUS	stop_codon	18850656	18850658	.	+	0	transcript_id "file_1_file_1_jg14778.t1"; gene_id "file_1_file_1_jg14778";
dsecASM438219v1_3	AUGUSTUS	stop_codon	7782987	7782989	.	-	0	transcript_id "file_1_file_1_jg9273.t1"; gene_id "file_1_file_1_jg9273";
dsecASM438219v1_3	AUGUSTUS	CDS	7782987	7784142	1	-	1	transcript_id "file_1_file_1_jg9273.t1"; gene_id "file_1_file_1_jg9273";
dsecASM438219v1_3	AUGUSTUS	exon	7782987	7784142	.	-	.	transcript_id "file_1_file_1_jg9273.t1"; gene_id "file_1_file_1_jg9273";
dsecASM438219v1_3	AUGUSTUS	intron	7784143	7784202	.	-	.	transcript_id "file_1_file_1_jg9273.t1"; gene_id "file_1_file_1_jg9273";
dsecASM438219v1_3	AUGUSTUS	transcript	7782987	7784231	.	-	.	transcript_id "file_1_file_1_jg9273.t1"; gene_id "file_1_file_1_jg9273"
dsecASM438219v1_3	AUGUSTUS	gene	7782987	7784231	.	-	.	jg9273
dsecASM438219v1_3	AUGUSTUS	CDS	7784203	7784231	1	-	0	transcript_id "file_1_file_1_jg9273.t1"; gene_id "file_1_file_1_jg9273";
dsecASM438219v1_3	AUGUSTUS	exon	7784203	7784231	.	-	.	transcript_id "file_1_file_1_jg9273.t1"; gene_id "file_1_file_1_jg9273";
dsecASM438219v1_3	AUGUSTUS	start_codon	7784229	7784231	.	-	0	transcript_id "file_1_file_1_jg9273.t1"; gene_id "file_1_file_1_jg9273";
dsecASM438219v1_5	AUGUSTUS	start_codon	995642	995644	.	+	0	transcript_id "file_1_file_1_jg3190.t1"; gene_id "file_1_file_1_jg3190";
dsecASM438219v1_5	AUGUSTUS	CDS	995642	995937	1	+	0	transcript_id "file_1_file_1_jg3190.t1"; gene_id "file_1_file_1_jg3190";
dsecASM438219v1_5	AUGUSTUS	exon	995642	995937	.	+	.	transcript_id "file_1_file_1_jg3190.t1"; gene_id "file_1_file_1_jg3190";
dsecASM438219v1_5	AUGUSTUS	intron	995938	996794	.	+	.	transcript_id "file_1_file_1_jg3190.t1"; gene_id "file_1_file_1_jg3190";
dsecASM438219v1_5	AUGUSTUS	CDS	996795	996967	1	+	1	transcript_id "file_1_file_1_jg3190.t1"; gene_id "file_1_file_1_jg3190";
dsecASM438219v1_5	AUGUSTUS	exon	996795	996967	.	+	.	transcript_id "file_1_file_1_jg3190.t1"; gene_id "file_1_file_1_jg3190";
dsecASM438219v1_5	AUGUSTUS	intron	996968	997739	.	+	.	transcript_id "file_1_file_1_jg3190.t1"; gene_id "file_1_file_1_jg3190";
dsecASM438219v1_5	AUGUSTUS	CDS	997740	997948	1	+	2	transcript_id "file_1_file_1_jg3190.t1"; gene_id "file_1_file_1_jg3190";
dsecASM438219v1_5	AUGUSTUS	exon	997740	997948	.	+	.	transcript_id "file_1_file_1_jg3190.t1"; gene_id "file_1_file_1_jg3190";
dsecASM438219v1_5	AUGUSTUS	intron	997949	998053	.	+	.	transcript_id "file_1_file_1_jg3190.t1"; gene_id "file_1_file_1_jg3190";
dsecASM438219v1_5	AUGUSTUS	CDS	998054	998773	1	+	0	transcript_id "file_1_file_1_jg3190.t1"; gene_id "file_1_file_1_jg3190";
dsecASM438219v1_5	AUGUSTUS	exon	998054	998773	.	+	.	transcript_id "file_1_file_1_jg3190.t1"; gene_id "file_1_file_1_jg3190";
dsecASM438219v1_5	AUGUSTUS	intron	998774	998830	.	+	.	transcript_id "file_1_file_1_jg3190.t1"; gene_id "file_1_file_1_jg3190";
dsecASM438219v1_5	AUGUSTUS	CDS	998831	999152	1	+	0	transcript_id "file_1_file_1_jg3190.t1"; gene_id "file_1_file_1_jg3190";
dsecASM438219v1_5	AUGUSTUS	exon	998831	999152	.	+	.	transcript_id "file_1_file_1_jg3190.t1"; gene_id "file_1_file_1_jg3190";
dsecASM438219v1_5	AUGUSTUS	intron	999153	999212	.	+	.	transcript_id "file_1_file_1_jg3190.t1"; gene_id "file_1_file_1_jg3190";
dsecASM438219v1_5	AUGUSTUS	CDS	999213	999464	1	+	2	transcript_id "file_1_file_1_jg3190.t1"; gene_id "file_1_file_1_jg3190";
dsecASM438219v1_5	AUGUSTUS	exon	999213	999464	.	+	.	transcript_id "file_1_file_1_jg3190.t1"; gene_id "file_1_file_1_jg3190";
dsecASM438219v1_5	AUGUSTUS	intron	999465	999531	.	+	.	transcript_id "file_1_file_1_jg3190.t1"; gene_id "file_1_file_1_jg3190";
dsecASM438219v1_5	AUGUSTUS	CDS	999532	999660	1	+	2	transcript_id "file_1_file_1_jg3190.t1"; gene_id "file_1_file_1_jg3190";
dsecASM438219v1_5	AUGUSTUS	exon	999532	999660	.	+	.	transcript_id "file_1_file_1_jg3190.t1"; gene_id "file_1_file_1_jg3190";
dsecASM438219v1_5	AUGUSTUS	intron	999661	999715	.	+	.	transcript_id "file_1_file_1_jg3190.t1"; gene_id "file_1_file_1_jg3190";
dsecASM438219v1_5	AUGUSTUS	transcript	995642	1000506	.	+	.	transcript_id "file_1_file_1_jg3190.t1"; gene_id "file_1_file_1_jg3190"
dsecASM438219v1_5	AUGUSTUS	gene	995642	1000506	.	+	.	jg3190
dsecASM438219v1_5	AUGUSTUS	CDS	999716	1000506	1	+	2	transcript_id "file_1_file_1_jg3190.t1"; gene_id "file_1_file_1_jg3190";
dsecASM438219v1_5	AUGUSTUS	exon	999716	1000506	.	+	.	transcript_id "file_1_file_1_jg3190.t1"; gene_id "file_1_file_1_jg3190";
dsecASM438219v1_5	AUGUSTUS	stop_codon	1000504	1000506	.	+	0	transcript_id "file_1_file_1_jg3190.t1"; gene_id "file_1_file_1_jg3190";
dsecASM438219v1_3	AUGUSTUS	start_codon	27929091	27929093	.	+	0	transcript_id "file_1_file_1_jg11967.t1"; gene_id "file_1_file_1_jg11967";
dsecASM438219v1_3	AUGUSTUS	CDS	27929091	27930074	1	+	0	transcript_id "file_1_file_1_jg11967.t1"; gene_id "file_1_file_1_jg11967";
dsecASM438219v1_3	AUGUSTUS	exon	27929091	27930074	.	+	.	transcript_id "file_1_file_1_jg11967.t1"; gene_id "file_1_file_1_jg11967";
dsecASM438219v1_3	AUGUSTUS	transcript	27929091	27930074	.	+	.	transcript_id "file_1_file_1_jg11967.t1"; gene_id "file_1_file_1_jg11967"
dsecASM438219v1_3	AUGUSTUS	gene	27929091	27930074	.	+	.	jg11967
dsecASM438219v1_3	AUGUSTUS	stop_codon	27930072	27930074	.	+	0	transcript_id "file_1_file_1_jg11967.t1"; gene_id "file_1_file_1_jg11967";
dsecASM438219v1_5	AUGUSTUS	stop_codon	19889482	19889484	.	-	0	transcript_id "file_1_file_1_jg5385.t1"; gene_id "file_1_file_1_jg5385";
dsecASM438219v1_5	AUGUSTUS	CDS	19889482	19894245	0.97	-	0	transcript_id "file_1_file_1_jg5385.t1"; gene_id "file_1_file_1_jg5385";
dsecASM438219v1_5	AUGUSTUS	exon	19889482	19894245	.	-	.	transcript_id "file_1_file_1_jg5385.t1"; gene_id "file_1_file_1_jg5385";
dsecASM438219v1_5	AUGUSTUS	transcript	19889482	19894245	.	-	.	transcript_id "file_1_file_1_jg5385.t1"; gene_id "file_1_file_1_jg5385"
dsecASM438219v1_5	AUGUSTUS	gene	19889482	19894245	.	-	.	jg5385
dsecASM438219v1_5	AUGUSTUS	start_codon	19894243	19894245	.	-	0	transcript_id "file_1_file_1_jg5385.t1"; gene_id "file_1_file_1_jg5385";
dsecASM438219v1_3	AUGUSTUS	start_codon	21068234	21068236	.	+	0	transcript_id "file_1_file_1_jg11036.t1"; gene_id "file_1_file_1_jg11036";
dsecASM438219v1_3	AUGUSTUS	CDS	21068234	21068649	1	+	0	transcript_id "file_1_file_1_jg11036.t1"; gene_id "file_1_file_1_jg11036";
dsecASM438219v1_3	AUGUSTUS	exon	21068234	21068649	.	+	.	transcript_id "file_1_file_1_jg11036.t1"; gene_id "file_1_file_1_jg11036";
dsecASM438219v1_3	AUGUSTUS	intron	21068650	21071146	.	+	.	transcript_id "file_1_file_1_jg11036.t1"; gene_id "file_1_file_1_jg11036";
dsecASM438219v1_3	AUGUSTUS	CDS	21071147	21071344	1	+	1	transcript_id "file_1_file_1_jg11036.t1"; gene_id "file_1_file_1_jg11036";
dsecASM438219v1_3	AUGUSTUS	exon	21071147	21071344	.	+	.	transcript_id "file_1_file_1_jg11036.t1"; gene_id "file_1_file_1_jg11036";
dsecASM438219v1_3	AUGUSTUS	intron	21071345	21071491	.	+	.	transcript_id "file_1_file_1_jg11036.t1"; gene_id "file_1_file_1_jg11036";
dsecASM438219v1_3	AUGUSTUS	CDS	21071492	21071663	1	+	1	transcript_id "file_1_file_1_jg11036.t1"; gene_id "file_1_file_1_jg11036";
dsecASM438219v1_3	AUGUSTUS	exon	21071492	21071663	.	+	.	transcript_id "file_1_file_1_jg11036.t1"; gene_id "file_1_file_1_jg11036";
dsecASM438219v1_3	AUGUSTUS	intron	21071664	21072732	.	+	.	transcript_id "file_1_file_1_jg11036.t1"; gene_id "file_1_file_1_jg11036";
dsecASM438219v1_3	AUGUSTUS	CDS	21072733	21072869	1	+	0	transcript_id "file_1_file_1_jg11036.t1"; gene_id "file_1_file_1_jg11036";
dsecASM438219v1_3	AUGUSTUS	exon	21072733	21072869	.	+	.	transcript_id "file_1_file_1_jg11036.t1"; gene_id "file_1_file_1_jg11036";
dsecASM438219v1_3	AUGUSTUS	intron	21072870	21072942	.	+	.	transcript_id "file_1_file_1_jg11036.t1"; gene_id "file_1_file_1_jg11036";
dsecASM438219v1_3	AUGUSTUS	CDS	21072943	21073125	1	+	1	transcript_id "file_1_file_1_jg11036.t1"; gene_id "file_1_file_1_jg11036";
dsecASM438219v1_3	AUGUSTUS	exon	21072943	21073125	.	+	.	transcript_id "file_1_file_1_jg11036.t1"; gene_id "file_1_file_1_jg11036";
dsecASM438219v1_3	AUGUSTUS	intron	21073126	21073430	.	+	.	transcript_id "file_1_file_1_jg11036.t1"; gene_id "file_1_file_1_jg11036";
dsecASM438219v1_3	AUGUSTUS	CDS	21073431	21073584	1	+	1	transcript_id "file_1_file_1_jg11036.t1"; gene_id "file_1_file_1_jg11036";
dsecASM438219v1_3	AUGUSTUS	exon	21073431	21073584	.	+	.	transcript_id "file_1_file_1_jg11036.t1"; gene_id "file_1_file_1_jg11036";
dsecASM438219v1_3	AUGUSTUS	intron	21073585	21075053	.	+	.	transcript_id "file_1_file_1_jg11036.t1"; gene_id "file_1_file_1_jg11036";
dsecASM438219v1_3	AUGUSTUS	transcript	21068234	21075320	.	+	.	transcript_id "file_1_file_1_jg11036.t1"; gene_id "file_1_file_1_jg11036"
dsecASM438219v1_3	AUGUSTUS	gene	21068234	21075320	.	+	.	jg11036
dsecASM438219v1_3	AUGUSTUS	CDS	21075054	21075320	1	+	0	transcript_id "file_1_file_1_jg11036.t1"; gene_id "file_1_file_1_jg11036";
dsecASM438219v1_3	AUGUSTUS	exon	21075054	21075320	.	+	.	transcript_id "file_1_file_1_jg11036.t1"; gene_id "file_1_file_1_jg11036";
dsecASM438219v1_3	AUGUSTUS	stop_codon	21075318	21075320	.	+	0	transcript_id "file_1_file_1_jg11036.t1"; gene_id "file_1_file_1_jg11036";
dsecASM438219v1_2	AUGUSTUS	stop_codon	11831560	11831562	.	-	0	transcript_id "file_1_file_1_jg7242.t1"; gene_id "file_1_file_1_jg7242";
dsecASM438219v1_2	AUGUSTUS	CDS	11831560	11831780	0.87	-	2	transcript_id "file_1_file_1_jg7242.t1"; gene_id "file_1_file_1_jg7242";
dsecASM438219v1_2	AUGUSTUS	exon	11831560	11831780	.	-	.	transcript_id "file_1_file_1_jg7242.t1"; gene_id "file_1_file_1_jg7242";
dsecASM438219v1_2	AUGUSTUS	intron	11831781	11832107	.	-	.	transcript_id "file_1_file_1_jg7242.t1"; gene_id "file_1_file_1_jg7242";
dsecASM438219v1_2	AUGUSTUS	CDS	11832108	11832349	0.87	-	1	transcript_id "file_1_file_1_jg7242.t1"; gene_id "file_1_file_1_jg7242";
dsecASM438219v1_2	AUGUSTUS	exon	11832108	11832349	.	-	.	transcript_id "file_1_file_1_jg7242.t1"; gene_id "file_1_file_1_jg7242";
dsecASM438219v1_2	AUGUSTUS	intron	11832350	11832414	.	-	.	transcript_id "file_1_file_1_jg7242.t1"; gene_id "file_1_file_1_jg7242";
dsecASM438219v1_2	AUGUSTUS	CDS	11832415	11832578	1	-	0	transcript_id "file_1_file_1_jg7242.t1"; gene_id "file_1_file_1_jg7242";
dsecASM438219v1_2	AUGUSTUS	exon	11832415	11832578	.	-	.	transcript_id "file_1_file_1_jg7242.t1"; gene_id "file_1_file_1_jg7242";
dsecASM438219v1_2	AUGUSTUS	intron	11832579	11832640	.	-	.	transcript_id "file_1_file_1_jg7242.t1"; gene_id "file_1_file_1_jg7242";
dsecASM438219v1_2	AUGUSTUS	CDS	11832641	11834142	1	-	2	transcript_id "file_1_file_1_jg7242.t1"; gene_id "file_1_file_1_jg7242";
dsecASM438219v1_2	AUGUSTUS	exon	11832641	11834142	.	-	.	transcript_id "file_1_file_1_jg7242.t1"; gene_id "file_1_file_1_jg7242";
dsecASM438219v1_2	AUGUSTUS	intron	11834143	11834208	.	-	.	transcript_id "file_1_file_1_jg7242.t1"; gene_id "file_1_file_1_jg7242";
dsecASM438219v1_2	AUGUSTUS	transcript	11831560	11834326	.	-	.	transcript_id "file_1_file_1_jg7242.t1"; gene_id "file_1_file_1_jg7242"
dsecASM438219v1_2	AUGUSTUS	gene	11831560	11834326	.	-	.	jg7242
dsecASM438219v1_2	AUGUSTUS	CDS	11834209	11834326	1	-	0	transcript_id "file_1_file_1_jg7242.t1"; gene_id "file_1_file_1_jg7242";
dsecASM438219v1_2	AUGUSTUS	exon	11834209	11834326	.	-	.	transcript_id "file_1_file_1_jg7242.t1"; gene_id "file_1_file_1_jg7242";
dsecASM438219v1_2	AUGUSTUS	start_codon	11834324	11834326	.	-	0	transcript_id "file_1_file_1_jg7242.t1"; gene_id "file_1_file_1_jg7242";
dsecASM438219v1_5	AUGUSTUS	start_codon	10881193	10881195	.	+	0	transcript_id "file_1_file_1_jg4281.t1"; gene_id "file_1_file_1_jg4281";
dsecASM438219v1_5	AUGUSTUS	CDS	10881193	10881412	1	+	0	transcript_id "file_1_file_1_jg4281.t1"; gene_id "file_1_file_1_jg4281";
dsecASM438219v1_5	AUGUSTUS	exon	10881193	10881412	.	+	.	transcript_id "file_1_file_1_jg4281.t1"; gene_id "file_1_file_1_jg4281";
dsecASM438219v1_5	AUGUSTUS	intron	10881413	10881479	.	+	.	transcript_id "file_1_file_1_jg4281.t1"; gene_id "file_1_file_1_jg4281";
dsecASM438219v1_5	AUGUSTUS	CDS	10881480	10881591	1	+	2	transcript_id "file_1_file_1_jg4281.t1"; gene_id "file_1_file_1_jg4281";
dsecASM438219v1_5	AUGUSTUS	exon	10881480	10881591	.	+	.	transcript_id "file_1_file_1_jg4281.t1"; gene_id "file_1_file_1_jg4281";
dsecASM438219v1_5	AUGUSTUS	intron	10881592	10881669	.	+	.	transcript_id "file_1_file_1_jg4281.t1"; gene_id "file_1_file_1_jg4281";
dsecASM438219v1_5	AUGUSTUS	CDS	10881670	10881811	1	+	1	transcript_id "file_1_file_1_jg4281.t1"; gene_id "file_1_file_1_jg4281";
dsecASM438219v1_5	AUGUSTUS	exon	10881670	10881811	.	+	.	transcript_id "file_1_file_1_jg4281.t1"; gene_id "file_1_file_1_jg4281";
dsecASM438219v1_5	AUGUSTUS	intron	10881812	10881909	.	+	.	transcript_id "file_1_file_1_jg4281.t1"; gene_id "file_1_file_1_jg4281";
dsecASM438219v1_5	AUGUSTUS	CDS	10881910	10882246	1	+	0	transcript_id "file_1_file_1_jg4281.t1"; gene_id "file_1_file_1_jg4281";
dsecASM438219v1_5	AUGUSTUS	exon	10881910	10882246	.	+	.	transcript_id "file_1_file_1_jg4281.t1"; gene_id "file_1_file_1_jg4281";
dsecASM438219v1_5	AUGUSTUS	intron	10882247	10882345	.	+	.	transcript_id "file_1_file_1_jg4281.t1"; gene_id "file_1_file_1_jg4281";
dsecASM438219v1_5	AUGUSTUS	CDS	10882346	10882478	1	+	2	transcript_id "file_1_file_1_jg4281.t1"; gene_id "file_1_file_1_jg4281";
dsecASM438219v1_5	AUGUSTUS	exon	10882346	10882478	.	+	.	transcript_id "file_1_file_1_jg4281.t1"; gene_id "file_1_file_1_jg4281";
dsecASM438219v1_5	AUGUSTUS	intron	10882479	10882539	.	+	.	transcript_id "file_1_file_1_jg4281.t1"; gene_id "file_1_file_1_jg4281";
dsecASM438219v1_5	AUGUSTUS	CDS	10882540	10882617	1	+	1	transcript_id "file_1_file_1_jg4281.t1"; gene_id "file_1_file_1_jg4281";
dsecASM438219v1_5	AUGUSTUS	exon	10882540	10882617	.	+	.	transcript_id "file_1_file_1_jg4281.t1"; gene_id "file_1_file_1_jg4281";
dsecASM438219v1_5	AUGUSTUS	intron	10882618	10883416	.	+	.	transcript_id "file_1_file_1_jg4281.t1"; gene_id "file_1_file_1_jg4281";
dsecASM438219v1_5	AUGUSTUS	CDS	10883417	10883477	1	+	1	transcript_id "file_1_file_1_jg4281.t1"; gene_id "file_1_file_1_jg4281";
dsecASM438219v1_5	AUGUSTUS	exon	10883417	10883477	.	+	.	transcript_id "file_1_file_1_jg4281.t1"; gene_id "file_1_file_1_jg4281";
dsecASM438219v1_5	AUGUSTUS	intron	10883478	10883594	.	+	.	transcript_id "file_1_file_1_jg4281.t1"; gene_id "file_1_file_1_jg4281";
dsecASM438219v1_5	AUGUSTUS	transcript	10881193	10883654	.	+	.	transcript_id "file_1_file_1_jg4281.t1"; gene_id "file_1_file_1_jg4281"
dsecASM438219v1_5	AUGUSTUS	gene	10881193	10883654	.	+	.	jg4281
dsecASM438219v1_5	AUGUSTUS	CDS	10883595	10883654	1	+	0	transcript_id "file_1_file_1_jg4281.t1"; gene_id "file_1_file_1_jg4281";
dsecASM438219v1_5	AUGUSTUS	exon	10883595	10883654	.	+	.	transcript_id "file_1_file_1_jg4281.t1"; gene_id "file_1_file_1_jg4281";
dsecASM438219v1_5	AUGUSTUS	stop_codon	10883652	10883654	.	+	0	transcript_id "file_1_file_1_jg4281.t1"; gene_id "file_1_file_1_jg4281";
dsecASM438219v1_5	AUGUSTUS	start_codon	8543772	8543774	.	+	0	transcript_id "file_1_file_1_jg4042.t1"; gene_id "file_1_file_1_jg4042";
dsecASM438219v1_5	AUGUSTUS	CDS	8543772	8544453	1	+	0	transcript_id "file_1_file_1_jg4042.t1"; gene_id "file_1_file_1_jg4042";
dsecASM438219v1_5	AUGUSTUS	exon	8543772	8544453	.	+	.	transcript_id "file_1_file_1_jg4042.t1"; gene_id "file_1_file_1_jg4042";
dsecASM438219v1_5	AUGUSTUS	intron	8544454	8544566	.	+	.	transcript_id "file_1_file_1_jg4042.t1"; gene_id "file_1_file_1_jg4042";
dsecASM438219v1_5	AUGUSTUS	transcript	8543772	8545267	.	+	.	transcript_id "file_1_file_1_jg4042.t1"; gene_id "file_1_file_1_jg4042"
dsecASM438219v1_5	AUGUSTUS	gene	8543772	8545267	.	+	.	jg4042
dsecASM438219v1_5	AUGUSTUS	CDS	8544567	8545267	1	+	2	transcript_id "file_1_file_1_jg4042.t1"; gene_id "file_1_file_1_jg4042";
dsecASM438219v1_5	AUGUSTUS	exon	8544567	8545267	.	+	.	transcript_id "file_1_file_1_jg4042.t1"; gene_id "file_1_file_1_jg4042";
dsecASM438219v1_5	AUGUSTUS	stop_codon	8545265	8545267	.	+	0	transcript_id "file_1_file_1_jg4042.t1"; gene_id "file_1_file_1_jg4042";
dsecASM438219v1_5	AUGUSTUS	start_codon	12509083	12509085	.	+	0	transcript_id "file_1_file_1_jg4470.t2"; gene_id "file_1_file_1_jg4470";
dsecASM438219v1_5	AUGUSTUS	CDS	12509083	12509475	0.67	+	0	transcript_id "file_1_file_1_jg4470.t2"; gene_id "file_1_file_1_jg4470";
dsecASM438219v1_5	AUGUSTUS	exon	12509083	12509475	.	+	.	transcript_id "file_1_file_1_jg4470.t2"; gene_id "file_1_file_1_jg4470";
dsecASM438219v1_5	AUGUSTUS	intron	12509476	12510444	.	+	.	transcript_id "file_1_file_1_jg4470.t2"; gene_id "file_1_file_1_jg4470";
dsecASM438219v1_5	AUGUSTUS	CDS	12510445	12510849	1	+	0	transcript_id "file_1_file_1_jg4470.t2"; gene_id "file_1_file_1_jg4470";
dsecASM438219v1_5	AUGUSTUS	exon	12510445	12510849	.	+	.	transcript_id "file_1_file_1_jg4470.t2"; gene_id "file_1_file_1_jg4470";
dsecASM438219v1_5	AUGUSTUS	intron	12510850	12512880	.	+	.	transcript_id "file_1_file_1_jg4470.t2"; gene_id "file_1_file_1_jg4470";
dsecASM438219v1_5	AUGUSTUS	transcript	12509083	12513012	.	+	.	transcript_id "file_1_file_1_jg4470.t2"; gene_id "file_1_file_1_jg4470"
dsecASM438219v1_5	AUGUSTUS	gene	12509083	12513012	.	+	.	jg4470
dsecASM438219v1_5	AUGUSTUS	CDS	12512881	12513012	1	+	0	transcript_id "file_1_file_1_jg4470.t2"; gene_id "file_1_file_1_jg4470";
dsecASM438219v1_5	AUGUSTUS	exon	12512881	12513012	.	+	.	transcript_id "file_1_file_1_jg4470.t2"; gene_id "file_1_file_1_jg4470";
dsecASM438219v1_5	AUGUSTUS	stop_codon	12513010	12513012	.	+	0	transcript_id "file_1_file_1_jg4470.t2"; gene_id "file_1_file_1_jg4470";
dsecASM438219v1_3	AUGUSTUS	stop_codon	15554056	15554058	.	-	0	transcript_id "file_1_file_1_jg10226.t1"; gene_id "file_1_file_1_jg10226";
dsecASM438219v1_3	AUGUSTUS	CDS	15554056	15554833	1	-	1	transcript_id "file_1_file_1_jg10226.t1"; gene_id "file_1_file_1_jg10226";
dsecASM438219v1_3	AUGUSTUS	exon	15554056	15554833	.	-	.	transcript_id "file_1_file_1_jg10226.t1"; gene_id "file_1_file_1_jg10226";
dsecASM438219v1_3	AUGUSTUS	intron	15554834	15554903	.	-	.	transcript_id "file_1_file_1_jg10226.t1"; gene_id "file_1_file_1_jg10226";
dsecASM438219v1_3	AUGUSTUS	transcript	15554056	15554983	.	-	.	transcript_id "file_1_file_1_jg10226.t1"; gene_id "file_1_file_1_jg10226"
dsecASM438219v1_3	AUGUSTUS	gene	15554056	15554983	.	-	.	jg10226
dsecASM438219v1_3	AUGUSTUS	CDS	15554904	15554983	1	-	0	transcript_id "file_1_file_1_jg10226.t1"; gene_id "file_1_file_1_jg10226";
dsecASM438219v1_3	AUGUSTUS	exon	15554904	15554983	.	-	.	transcript_id "file_1_file_1_jg10226.t1"; gene_id "file_1_file_1_jg10226";
dsecASM438219v1_3	AUGUSTUS	start_codon	15554981	15554983	.	-	0	transcript_id "file_1_file_1_jg10226.t1"; gene_id "file_1_file_1_jg10226";
dsecASM438219v1_2	AUGUSTUS	stop_codon	2678688	2678690	.	-	0	transcript_id "file_1_file_1_jg6074.t1"; gene_id "file_1_file_1_jg6074";
dsecASM438219v1_2	AUGUSTUS	CDS	2678688	2678752	1	-	2	transcript_id "file_1_file_1_jg6074.t1"; gene_id "file_1_file_1_jg6074";
dsecASM438219v1_2	AUGUSTUS	exon	2678688	2678752	.	-	.	transcript_id "file_1_file_1_jg6074.t1"; gene_id "file_1_file_1_jg6074";
dsecASM438219v1_2	AUGUSTUS	intron	2678753	2679281	.	-	.	transcript_id "file_1_file_1_jg6074.t1"; gene_id "file_1_file_1_jg6074";
dsecASM438219v1_2	AUGUSTUS	CDS	2679282	2680018	1	-	1	transcript_id "file_1_file_1_jg6074.t1"; gene_id "file_1_file_1_jg6074";
dsecASM438219v1_2	AUGUSTUS	exon	2679282	2680018	.	-	.	transcript_id "file_1_file_1_jg6074.t1"; gene_id "file_1_file_1_jg6074";
dsecASM438219v1_2	AUGUSTUS	intron	2680019	2680276	.	-	.	transcript_id "file_1_file_1_jg6074.t1"; gene_id "file_1_file_1_jg6074";
dsecASM438219v1_2	AUGUSTUS	CDS	2680277	2680458	1	-	0	transcript_id "file_1_file_1_jg6074.t1"; gene_id "file_1_file_1_jg6074";
dsecASM438219v1_2	AUGUSTUS	exon	2680277	2680458	.	-	.	transcript_id "file_1_file_1_jg6074.t1"; gene_id "file_1_file_1_jg6074";
dsecASM438219v1_2	AUGUSTUS	intron	2680459	2686167	.	-	.	transcript_id "file_1_file_1_jg6074.t1"; gene_id "file_1_file_1_jg6074";
dsecASM438219v1_2	AUGUSTUS	CDS	2686168	2686232	1	-	2	transcript_id "file_1_file_1_jg6074.t1"; gene_id "file_1_file_1_jg6074";
dsecASM438219v1_2	AUGUSTUS	exon	2686168	2686232	.	-	.	transcript_id "file_1_file_1_jg6074.t1"; gene_id "file_1_file_1_jg6074";
dsecASM438219v1_2	AUGUSTUS	intron	2686233	2686397	.	-	.	transcript_id "file_1_file_1_jg6074.t1"; gene_id "file_1_file_1_jg6074";
dsecASM438219v1_2	AUGUSTUS	CDS	2686398	2686617	1	-	0	transcript_id "file_1_file_1_jg6074.t1"; gene_id "file_1_file_1_jg6074";
dsecASM438219v1_2	AUGUSTUS	exon	2686398	2686617	.	-	.	transcript_id "file_1_file_1_jg6074.t1"; gene_id "file_1_file_1_jg6074";
dsecASM438219v1_2	AUGUSTUS	intron	2686618	2686881	.	-	.	transcript_id "file_1_file_1_jg6074.t1"; gene_id "file_1_file_1_jg6074";
dsecASM438219v1_2	AUGUSTUS	CDS	2686882	2687006	1	-	2	transcript_id "file_1_file_1_jg6074.t1"; gene_id "file_1_file_1_jg6074";
dsecASM438219v1_2	AUGUSTUS	exon	2686882	2687006	.	-	.	transcript_id "file_1_file_1_jg6074.t1"; gene_id "file_1_file_1_jg6074";
dsecASM438219v1_2	AUGUSTUS	intron	2687007	2691859	.	-	.	transcript_id "file_1_file_1_jg6074.t1"; gene_id "file_1_file_1_jg6074";
dsecASM438219v1_2	AUGUSTUS	CDS	2691860	2692101	1	-	1	transcript_id "file_1_file_1_jg6074.t1"; gene_id "file_1_file_1_jg6074";
dsecASM438219v1_2	AUGUSTUS	exon	2691860	2692101	.	-	.	transcript_id "file_1_file_1_jg6074.t1"; gene_id "file_1_file_1_jg6074";
dsecASM438219v1_2	AUGUSTUS	intron	2692102	2692224	.	-	.	transcript_id "file_1_file_1_jg6074.t1"; gene_id "file_1_file_1_jg6074";
dsecASM438219v1_2	AUGUSTUS	CDS	2692225	2692479	1	-	1	transcript_id "file_1_file_1_jg6074.t1"; gene_id "file_1_file_1_jg6074";
dsecASM438219v1_2	AUGUSTUS	exon	2692225	2692479	.	-	.	transcript_id "file_1_file_1_jg6074.t1"; gene_id "file_1_file_1_jg6074";
dsecASM438219v1_2	AUGUSTUS	intron	2692480	2692539	.	-	.	transcript_id "file_1_file_1_jg6074.t1"; gene_id "file_1_file_1_jg6074";
dsecASM438219v1_2	AUGUSTUS	CDS	2692540	2692796	1	-	0	transcript_id "file_1_file_1_jg6074.t1"; gene_id "file_1_file_1_jg6074";
dsecASM438219v1_2	AUGUSTUS	exon	2692540	2692796	.	-	.	transcript_id "file_1_file_1_jg6074.t1"; gene_id "file_1_file_1_jg6074";
dsecASM438219v1_2	AUGUSTUS	intron	2692797	2692937	.	-	.	transcript_id "file_1_file_1_jg6074.t1"; gene_id "file_1_file_1_jg6074";
dsecASM438219v1_2	AUGUSTUS	CDS	2692938	2693186	1	-	0	transcript_id "file_1_file_1_jg6074.t1"; gene_id "file_1_file_1_jg6074";
dsecASM438219v1_2	AUGUSTUS	exon	2692938	2693186	.	-	.	transcript_id "file_1_file_1_jg6074.t1"; gene_id "file_1_file_1_jg6074";
dsecASM438219v1_2	AUGUSTUS	intron	2693187	2695638	.	-	.	transcript_id "file_1_file_1_jg6074.t1"; gene_id "file_1_file_1_jg6074";
dsecASM438219v1_2	AUGUSTUS	CDS	2695639	2695976	1	-	2	transcript_id "file_1_file_1_jg6074.t1"; gene_id "file_1_file_1_jg6074";
dsecASM438219v1_2	AUGUSTUS	exon	2695639	2695976	.	-	.	transcript_id "file_1_file_1_jg6074.t1"; gene_id "file_1_file_1_jg6074";
dsecASM438219v1_2	AUGUSTUS	intron	2695977	2697937	.	-	.	transcript_id "file_1_file_1_jg6074.t1"; gene_id "file_1_file_1_jg6074";
dsecASM438219v1_2	AUGUSTUS	CDS	2697938	2698073	1	-	0	transcript_id "file_1_file_1_jg6074.t1"; gene_id "file_1_file_1_jg6074";
dsecASM438219v1_2	AUGUSTUS	exon	2697938	2698073	.	-	.	transcript_id "file_1_file_1_jg6074.t1"; gene_id "file_1_file_1_jg6074";
dsecASM438219v1_2	AUGUSTUS	intron	2698074	2702783	.	-	.	transcript_id "file_1_file_1_jg6074.t1"; gene_id "file_1_file_1_jg6074";
dsecASM438219v1_2	AUGUSTUS	transcript	2678688	2702819	.	-	.	transcript_id "file_1_file_1_jg6074.t1"; gene_id "file_1_file_1_jg6074"
dsecASM438219v1_2	AUGUSTUS	gene	2678688	2702819	.	-	.	jg6074
dsecASM438219v1_2	AUGUSTUS	CDS	2702784	2702819	1	-	0	transcript_id "file_1_file_1_jg6074.t1"; gene_id "file_1_file_1_jg6074";
dsecASM438219v1_2	AUGUSTUS	exon	2702784	2702819	.	-	.	transcript_id "file_1_file_1_jg6074.t1"; gene_id "file_1_file_1_jg6074";
dsecASM438219v1_2	AUGUSTUS	start_codon	2702817	2702819	.	-	0	transcript_id "file_1_file_1_jg6074.t1"; gene_id "file_1_file_1_jg6074";
dsecASM438219v1_1	AUGUSTUS	stop_codon	16863419	16863421	.	-	0	transcript_id "file_1_file_1_jg14468.t1"; gene_id "file_1_file_1_jg14468";
dsecASM438219v1_1	AUGUSTUS	CDS	16863419	16865797	1	-	0	transcript_id "file_1_file_1_jg14468.t1"; gene_id "file_1_file_1_jg14468";
dsecASM438219v1_1	AUGUSTUS	exon	16863419	16865797	.	-	.	transcript_id "file_1_file_1_jg14468.t1"; gene_id "file_1_file_1_jg14468";
dsecASM438219v1_1	AUGUSTUS	transcript	16863419	16865797	.	-	.	transcript_id "file_1_file_1_jg14468.t1"; gene_id "file_1_file_1_jg14468"
dsecASM438219v1_1	AUGUSTUS	gene	16863419	16865797	.	-	.	jg14468
dsecASM438219v1_1	AUGUSTUS	start_codon	16865795	16865797	.	-	0	transcript_id "file_1_file_1_jg14468.t1"; gene_id "file_1_file_1_jg14468";
dsecASM438219v1_5	AUGUSTUS	start_codon	9657632	9657634	.	+	0	transcript_id "file_1_file_1_jg4151.t1"; gene_id "file_1_file_1_jg4151";
dsecASM438219v1_5	AUGUSTUS	CDS	9657632	9657884	1	+	0	transcript_id "file_1_file_1_jg4151.t1"; gene_id "file_1_file_1_jg4151";
dsecASM438219v1_5	AUGUSTUS	exon	9657632	9657884	.	+	.	transcript_id "file_1_file_1_jg4151.t1"; gene_id "file_1_file_1_jg4151";
dsecASM438219v1_5	AUGUSTUS	intron	9657885	9658000	.	+	.	transcript_id "file_1_file_1_jg4151.t1"; gene_id "file_1_file_1_jg4151";
dsecASM438219v1_5	AUGUSTUS	transcript	9657632	9658368	.	+	.	transcript_id "file_1_file_1_jg4151.t1"; gene_id "file_1_file_1_jg4151"
dsecASM438219v1_5	AUGUSTUS	gene	9657632	9658368	.	+	.	jg4151
dsecASM438219v1_5	AUGUSTUS	CDS	9658001	9658368	1	+	2	transcript_id "file_1_file_1_jg4151.t1"; gene_id "file_1_file_1_jg4151";
dsecASM438219v1_5	AUGUSTUS	exon	9658001	9658368	.	+	.	transcript_id "file_1_file_1_jg4151.t1"; gene_id "file_1_file_1_jg4151";
dsecASM438219v1_5	AUGUSTUS	stop_codon	9658366	9658368	.	+	0	transcript_id "file_1_file_1_jg4151.t1"; gene_id "file_1_file_1_jg4151";
dsecASM438219v1_5	AUGUSTUS	start_codon	7537229	7537231	.	+	0	transcript_id "file_1_file_1_jg3902.t1"; gene_id "file_1_file_1_jg3902";
dsecASM438219v1_5	AUGUSTUS	CDS	7537229	7537316	1	+	0	transcript_id "file_1_file_1_jg3902.t1"; gene_id "file_1_file_1_jg3902";
dsecASM438219v1_5	AUGUSTUS	exon	7537229	7537316	.	+	.	transcript_id "file_1_file_1_jg3902.t1"; gene_id "file_1_file_1_jg3902";
dsecASM438219v1_5	AUGUSTUS	intron	7537317	7545455	.	+	.	transcript_id "file_1_file_1_jg3902.t1"; gene_id "file_1_file_1_jg3902";
dsecASM438219v1_5	AUGUSTUS	CDS	7545456	7545503	1	+	2	transcript_id "file_1_file_1_jg3902.t1"; gene_id "file_1_file_1_jg3902";
dsecASM438219v1_5	AUGUSTUS	exon	7545456	7545503	.	+	.	transcript_id "file_1_file_1_jg3902.t1"; gene_id "file_1_file_1_jg3902";
dsecASM438219v1_5	AUGUSTUS	intron	7545504	7547164	.	+	.	transcript_id "file_1_file_1_jg3902.t1"; gene_id "file_1_file_1_jg3902";
dsecASM438219v1_5	AUGUSTUS	CDS	7547165	7547301	1	+	2	transcript_id "file_1_file_1_jg3902.t1"; gene_id "file_1_file_1_jg3902";
dsecASM438219v1_5	AUGUSTUS	exon	7547165	7547301	.	+	.	transcript_id "file_1_file_1_jg3902.t1"; gene_id "file_1_file_1_jg3902";
dsecASM438219v1_5	AUGUSTUS	intron	7547302	7547401	.	+	.	transcript_id "file_1_file_1_jg3902.t1"; gene_id "file_1_file_1_jg3902";
dsecASM438219v1_5	AUGUSTUS	CDS	7547402	7547593	1	+	0	transcript_id "file_1_file_1_jg3902.t1"; gene_id "file_1_file_1_jg3902";
dsecASM438219v1_5	AUGUSTUS	exon	7547402	7547593	.	+	.	transcript_id "file_1_file_1_jg3902.t1"; gene_id "file_1_file_1_jg3902";
dsecASM438219v1_5	AUGUSTUS	intron	7547594	7547674	.	+	.	transcript_id "file_1_file_1_jg3902.t1"; gene_id "file_1_file_1_jg3902";
dsecASM438219v1_5	AUGUSTUS	CDS	7547675	7547837	1	+	0	transcript_id "file_1_file_1_jg3902.t1"; gene_id "file_1_file_1_jg3902";
dsecASM438219v1_5	AUGUSTUS	exon	7547675	7547837	.	+	.	transcript_id "file_1_file_1_jg3902.t1"; gene_id "file_1_file_1_jg3902";
dsecASM438219v1_5	AUGUSTUS	intron	7547838	7549033	.	+	.	transcript_id "file_1_file_1_jg3902.t1"; gene_id "file_1_file_1_jg3902";
dsecASM438219v1_5	AUGUSTUS	CDS	7549034	7549188	1	+	2	transcript_id "file_1_file_1_jg3902.t1"; gene_id "file_1_file_1_jg3902";
dsecASM438219v1_5	AUGUSTUS	exon	7549034	7549188	.	+	.	transcript_id "file_1_file_1_jg3902.t1"; gene_id "file_1_file_1_jg3902";
dsecASM438219v1_5	AUGUSTUS	intron	7549189	7549977	.	+	.	transcript_id "file_1_file_1_jg3902.t1"; gene_id "file_1_file_1_jg3902";
dsecASM438219v1_5	AUGUSTUS	CDS	7549978	7550109	1	+	0	transcript_id "file_1_file_1_jg3902.t1"; gene_id "file_1_file_1_jg3902";
dsecASM438219v1_5	AUGUSTUS	exon	7549978	7550109	.	+	.	transcript_id "file_1_file_1_jg3902.t1"; gene_id "file_1_file_1_jg3902";
dsecASM438219v1_5	AUGUSTUS	intron	7550110	7550518	.	+	.	transcript_id "file_1_file_1_jg3902.t1"; gene_id "file_1_file_1_jg3902";
dsecASM438219v1_5	AUGUSTUS	transcript	7537229	7550605	.	+	.	transcript_id "file_1_file_1_jg3902.t1"; gene_id "file_1_file_1_jg3902"
dsecASM438219v1_5	AUGUSTUS	gene	7537229	7550605	.	+	.	jg3902
dsecASM438219v1_5	AUGUSTUS	CDS	7550519	7550605	1	+	0	transcript_id "file_1_file_1_jg3902.t1"; gene_id "file_1_file_1_jg3902";
dsecASM438219v1_5	AUGUSTUS	exon	7550519	7550605	.	+	.	transcript_id "file_1_file_1_jg3902.t1"; gene_id "file_1_file_1_jg3902";
dsecASM438219v1_5	AUGUSTUS	stop_codon	7550603	7550605	.	+	0	transcript_id "file_1_file_1_jg3902.t1"; gene_id "file_1_file_1_jg3902";
dsecASM438219v1_2	AUGUSTUS	stop_codon	15871548	15871550	.	-	0	transcript_id "file_1_file_1_jg7668.t1"; gene_id "file_1_file_1_jg7668";
dsecASM438219v1_2	AUGUSTUS	CDS	15871548	15871805	1	-	0	transcript_id "file_1_file_1_jg7668.t1"; gene_id "file_1_file_1_jg7668";
dsecASM438219v1_2	AUGUSTUS	exon	15871548	15871805	.	-	.	transcript_id "file_1_file_1_jg7668.t1"; gene_id "file_1_file_1_jg7668";
dsecASM438219v1_2	AUGUSTUS	intron	15871806	15871862	.	-	.	transcript_id "file_1_file_1_jg7668.t1"; gene_id "file_1_file_1_jg7668";
dsecASM438219v1_2	AUGUSTUS	transcript	15871548	15871880	.	-	.	transcript_id "file_1_file_1_jg7668.t1"; gene_id "file_1_file_1_jg7668"
dsecASM438219v1_2	AUGUSTUS	gene	15871548	15871880	.	-	.	jg7668
dsecASM438219v1_2	AUGUSTUS	CDS	15871863	15871880	1	-	0	transcript_id "file_1_file_1_jg7668.t1"; gene_id "file_1_file_1_jg7668";
dsecASM438219v1_2	AUGUSTUS	exon	15871863	15871880	.	-	.	transcript_id "file_1_file_1_jg7668.t1"; gene_id "file_1_file_1_jg7668";
dsecASM438219v1_2	AUGUSTUS	start_codon	15871878	15871880	.	-	0	transcript_id "file_1_file_1_jg7668.t1"; gene_id "file_1_file_1_jg7668";
dsecASM438219v1_2	AUGUSTUS	stop_codon	15888760	15888762	.	-	0	transcript_id "file_1_file_1_jg7679.t1"; gene_id "file_1_file_1_jg7679";
dsecASM438219v1_2	AUGUSTUS	CDS	15888760	15888856	0.11	-	1	transcript_id "file_1_file_1_jg7679.t1"; gene_id "file_1_file_1_jg7679";
dsecASM438219v1_2	AUGUSTUS	exon	15888760	15888856	.	-	.	transcript_id "file_1_file_1_jg7679.t1"; gene_id "file_1_file_1_jg7679";
dsecASM438219v1_2	AUGUSTUS	intron	15888857	15889627	.	-	.	transcript_id "file_1_file_1_jg7679.t1"; gene_id "file_1_file_1_jg7679";
dsecASM438219v1_2	AUGUSTUS	transcript	15888760	15889752	.	-	.	transcript_id "file_1_file_1_jg7679.t1"; gene_id "file_1_file_1_jg7679"
dsecASM438219v1_2	AUGUSTUS	gene	15888760	15889752	.	-	.	jg7679
dsecASM438219v1_2	AUGUSTUS	CDS	15889628	15889752	0.94	-	0	transcript_id "file_1_file_1_jg7679.t1"; gene_id "file_1_file_1_jg7679";
dsecASM438219v1_2	AUGUSTUS	exon	15889628	15889752	.	-	.	transcript_id "file_1_file_1_jg7679.t1"; gene_id "file_1_file_1_jg7679";
dsecASM438219v1_2	AUGUSTUS	start_codon	15889750	15889752	.	-	0	transcript_id "file_1_file_1_jg7679.t1"; gene_id "file_1_file_1_jg7679";
dsecASM438219v1_5	AUGUSTUS	stop_codon	1318425	1318427	.	-	0	transcript_id "file_1_file_1_jg3228.t1"; gene_id "file_1_file_1_jg3228";
dsecASM438219v1_5	AUGUSTUS	CDS	1318425	1318721	1	-	0	transcript_id "file_1_file_1_jg3228.t1"; gene_id "file_1_file_1_jg3228";
dsecASM438219v1_5	AUGUSTUS	exon	1318425	1318721	.	-	.	transcript_id "file_1_file_1_jg3228.t1"; gene_id "file_1_file_1_jg3228";
dsecASM438219v1_5	AUGUSTUS	intron	1318722	1319474	.	-	.	transcript_id "file_1_file_1_jg3228.t1"; gene_id "file_1_file_1_jg3228";
dsecASM438219v1_5	AUGUSTUS	transcript	1318425	1319657	.	-	.	transcript_id "file_1_file_1_jg3228.t1"; gene_id "file_1_file_1_jg3228"
dsecASM438219v1_5	AUGUSTUS	gene	1318425	1319657	.	-	.	jg3228
dsecASM438219v1_5	AUGUSTUS	CDS	1319475	1319657	1	-	0	transcript_id "file_1_file_1_jg3228.t1"; gene_id "file_1_file_1_jg3228";
dsecASM438219v1_5	AUGUSTUS	exon	1319475	1319657	.	-	.	transcript_id "file_1_file_1_jg3228.t1"; gene_id "file_1_file_1_jg3228";
dsecASM438219v1_5	AUGUSTUS	start_codon	1319655	1319657	.	-	0	transcript_id "file_1_file_1_jg3228.t1"; gene_id "file_1_file_1_jg3228";
dsecASM438219v1_234	AUGUSTUS	stop_codon	10719	10721	.	-	0	transcript_id "file_1_file_1_jg15720.t1"; gene_id "file_1_file_1_jg15720";
dsecASM438219v1_234	AUGUSTUS	CDS	10719	10982	0.75	-	0	transcript_id "file_1_file_1_jg15720.t1"; gene_id "file_1_file_1_jg15720";
dsecASM438219v1_234	AUGUSTUS	exon	10719	10982	.	-	.	transcript_id "file_1_file_1_jg15720.t1"; gene_id "file_1_file_1_jg15720";
dsecASM438219v1_234	AUGUSTUS	transcript	10719	10982	.	-	.	transcript_id "file_1_file_1_jg15720.t1"; gene_id "file_1_file_1_jg15720"
dsecASM438219v1_234	AUGUSTUS	gene	10719	10982	.	-	.	jg15720
dsecASM438219v1_234	AUGUSTUS	start_codon	10980	10982	.	-	0	transcript_id "file_1_file_1_jg15720.t1"; gene_id "file_1_file_1_jg15720";
dsecASM438219v1_3	AUGUSTUS	stop_codon	17770037	17770039	.	-	0	transcript_id "file_1_file_1_jg10554.t1"; gene_id "file_1_file_1_jg10554";
dsecASM438219v1_3	AUGUSTUS	CDS	17770037	17770921	1	-	0	transcript_id "file_1_file_1_jg10554.t1"; gene_id "file_1_file_1_jg10554";
dsecASM438219v1_3	AUGUSTUS	exon	17770037	17770921	.	-	.	transcript_id "file_1_file_1_jg10554.t1"; gene_id "file_1_file_1_jg10554";
dsecASM438219v1_3	AUGUSTUS	transcript	17770037	17770921	.	-	.	transcript_id "file_1_file_1_jg10554.t1"; gene_id "file_1_file_1_jg10554"
dsecASM438219v1_3	AUGUSTUS	gene	17770037	17770921	.	-	.	jg10554
dsecASM438219v1_3	AUGUSTUS	start_codon	17770919	17770921	.	-	0	transcript_id "file_1_file_1_jg10554.t1"; gene_id "file_1_file_1_jg10554";
dsecASM438219v1_5	AUGUSTUS	stop_codon	3715283	3715285	.	-	0	transcript_id "file_1_file_1_jg3521.t1"; gene_id "file_1_file_1_jg3521";
dsecASM438219v1_5	AUGUSTUS	CDS	3715283	3717506	1	-	1	transcript_id "file_1_file_1_jg3521.t1"; gene_id "file_1_file_1_jg3521";
dsecASM438219v1_5	AUGUSTUS	exon	3715283	3717506	.	-	.	transcript_id "file_1_file_1_jg3521.t1"; gene_id "file_1_file_1_jg3521";
dsecASM438219v1_5	AUGUSTUS	intron	3717507	3717586	.	-	.	transcript_id "file_1_file_1_jg3521.t1"; gene_id "file_1_file_1_jg3521";
dsecASM438219v1_5	AUGUSTUS	CDS	3717587	3717683	1	-	2	transcript_id "file_1_file_1_jg3521.t1"; gene_id "file_1_file_1_jg3521";
dsecASM438219v1_5	AUGUSTUS	exon	3717587	3717683	.	-	.	transcript_id "file_1_file_1_jg3521.t1"; gene_id "file_1_file_1_jg3521";
dsecASM438219v1_5	AUGUSTUS	intron	3717684	3718072	.	-	.	transcript_id "file_1_file_1_jg3521.t1"; gene_id "file_1_file_1_jg3521";
dsecASM438219v1_5	AUGUSTUS	transcript	3715283	3718340	.	-	.	transcript_id "file_1_file_1_jg3521.t1"; gene_id "file_1_file_1_jg3521"
dsecASM438219v1_5	AUGUSTUS	gene	3715283	3718340	.	-	.	jg3521
dsecASM438219v1_5	AUGUSTUS	CDS	3718073	3718340	1	-	0	transcript_id "file_1_file_1_jg3521.t1"; gene_id "file_1_file_1_jg3521";
dsecASM438219v1_5	AUGUSTUS	exon	3718073	3718340	.	-	.	transcript_id "file_1_file_1_jg3521.t1"; gene_id "file_1_file_1_jg3521";
dsecASM438219v1_5	AUGUSTUS	start_codon	3718338	3718340	.	-	0	transcript_id "file_1_file_1_jg3521.t1"; gene_id "file_1_file_1_jg3521";
dsecASM438219v1_3	AUGUSTUS	stop_codon	1394338	1394340	.	-	0	transcript_id "file_1_file_1_jg8647.t1"; gene_id "file_1_file_1_jg8647";
dsecASM438219v1_3	AUGUSTUS	CDS	1394338	1394342	0.32	-	2	transcript_id "file_1_file_1_jg8647.t1"; gene_id "file_1_file_1_jg8647";
dsecASM438219v1_3	AUGUSTUS	exon	1394338	1394342	.	-	.	transcript_id "file_1_file_1_jg8647.t1"; gene_id "file_1_file_1_jg8647";
dsecASM438219v1_3	AUGUSTUS	intron	1394343	1395773	.	-	.	transcript_id "file_1_file_1_jg8647.t1"; gene_id "file_1_file_1_jg8647";
dsecASM438219v1_3	AUGUSTUS	transcript	1394338	1396158	.	-	.	transcript_id "file_1_file_1_jg8647.t1"; gene_id "file_1_file_1_jg8647"
dsecASM438219v1_3	AUGUSTUS	gene	1394338	1396158	.	-	.	jg8647
dsecASM438219v1_3	AUGUSTUS	CDS	1395774	1396158	0.99	-	0	transcript_id "file_1_file_1_jg8647.t1"; gene_id "file_1_file_1_jg8647";
dsecASM438219v1_3	AUGUSTUS	exon	1395774	1396158	.	-	.	transcript_id "file_1_file_1_jg8647.t1"; gene_id "file_1_file_1_jg8647";
dsecASM438219v1_3	AUGUSTUS	start_codon	1396156	1396158	.	-	0	transcript_id "file_1_file_1_jg8647.t1"; gene_id "file_1_file_1_jg8647";
dsecASM438219v1_0	AUGUSTUS	stop_codon	14728411	14728413	.	-	0	transcript_id "file_1_file_1_jg2223.t1"; gene_id "file_1_file_1_jg2223";
dsecASM438219v1_0	AUGUSTUS	CDS	14728411	14728524	1	-	0	transcript_id "file_1_file_1_jg2223.t1"; gene_id "file_1_file_1_jg2223";
dsecASM438219v1_0	AUGUSTUS	exon	14728411	14728524	.	-	.	transcript_id "file_1_file_1_jg2223.t1"; gene_id "file_1_file_1_jg2223";
dsecASM438219v1_0	AUGUSTUS	intron	14728525	14728583	.	-	.	transcript_id "file_1_file_1_jg2223.t1"; gene_id "file_1_file_1_jg2223";
dsecASM438219v1_0	AUGUSTUS	CDS	14728584	14729080	1	-	2	transcript_id "file_1_file_1_jg2223.t1"; gene_id "file_1_file_1_jg2223";
dsecASM438219v1_0	AUGUSTUS	exon	14728584	14729080	.	-	.	transcript_id "file_1_file_1_jg2223.t1"; gene_id "file_1_file_1_jg2223";
dsecASM438219v1_0	AUGUSTUS	intron	14729081	14729169	.	-	.	transcript_id "file_1_file_1_jg2223.t1"; gene_id "file_1_file_1_jg2223";
dsecASM438219v1_0	AUGUSTUS	transcript	14728411	14729305	.	-	.	transcript_id "file_1_file_1_jg2223.t1"; gene_id "file_1_file_1_jg2223"
dsecASM438219v1_0	AUGUSTUS	gene	14728411	14729305	.	-	.	jg2223
dsecASM438219v1_0	AUGUSTUS	CDS	14729170	14729305	1	-	0	transcript_id "file_1_file_1_jg2223.t1"; gene_id "file_1_file_1_jg2223";
dsecASM438219v1_0	AUGUSTUS	exon	14729170	14729305	.	-	.	transcript_id "file_1_file_1_jg2223.t1"; gene_id "file_1_file_1_jg2223";
dsecASM438219v1_0	AUGUSTUS	start_codon	14729303	14729305	.	-	0	transcript_id "file_1_file_1_jg2223.t1"; gene_id "file_1_file_1_jg2223";
dsecASM438219v1_3	GeneMark.hmm	start_codon	7758601	7758603	.	+	0	gene_id "file_1_file_2_9862_g"; transcript_id "file_1_file_2_9862_t"; count "file_1_file_2_1_1";
dsecASM438219v1_3	GeneMark.hmm	CDS	7758601	7758709	.	+	0	gene_id "file_1_file_2_9862_g"; transcript_id "file_1_file_2_9862_t"; evidence "file_1_file_2_0_1"; cds_type "file_1_file_2_Initial"; count "file_1_file_2_1_10"; anchored "file_1_file_2_1_1";
dsecASM438219v1_3	GeneMark.hmm	exon	7758601	7758709	0	+	.	gene_id "file_1_file_2_9862_g"; transcript_id "file_1_file_2_9862_t"; evidence "file_1_file_2_0_1"; cds_type "file_1_file_2_Initial"; count "file_1_file_2_1_10"; anchored "file_1_file_2_1_1";
dsecASM438219v1_3	GeneMark.hmm	CDS	7758766	7758918	.	+	2	gene_id "file_1_file_2_9862_g"; transcript_id "file_1_file_2_9862_t"; evidence "file_1_file_2_1_1"; cds_type "file_1_file_2_Internal"; count "file_1_file_2_2_10"; anchored "file_1_file_2_1_1";
dsecASM438219v1_3	GeneMark.hmm	exon	7758766	7758918	0	+	.	gene_id "file_1_file_2_9862_g"; transcript_id "file_1_file_2_9862_t"; evidence "file_1_file_2_1_1"; cds_type "file_1_file_2_Internal"; count "file_1_file_2_2_10"; anchored "file_1_file_2_1_1";
dsecASM438219v1_3	GeneMark.hmm	CDS	7758974	7759110	.	+	2	gene_id "file_1_file_2_9862_g"; transcript_id "file_1_file_2_9862_t"; evidence "file_1_file_2_1_1"; cds_type "file_1_file_2_Internal"; count "file_1_file_2_3_10"; anchored "file_1_file_2_1_1";
dsecASM438219v1_3	GeneMark.hmm	exon	7758974	7759110	0	+	.	gene_id "file_1_file_2_9862_g"; transcript_id "file_1_file_2_9862_t"; evidence "file_1_file_2_1_1"; cds_type "file_1_file_2_Internal"; count "file_1_file_2_3_10"; anchored "file_1_file_2_1_1";
dsecASM438219v1_3	GeneMark.hmm	CDS	7759169	7759277	.	+	0	gene_id "file_1_file_2_9862_g"; transcript_id "file_1_file_2_9862_t"; evidence "file_1_file_2_1_1"; cds_type "file_1_file_2_Internal"; count "file_1_file_2_4_10"; anchored "file_1_file_2_1_1";
dsecASM438219v1_3	GeneMark.hmm	exon	7759169	7759277	0	+	.	gene_id "file_1_file_2_9862_g"; transcript_id "file_1_file_2_9862_t"; evidence "file_1_file_2_1_1"; cds_type "file_1_file_2_Internal"; count "file_1_file_2_4_10"; anchored "file_1_file_2_1_1";
dsecASM438219v1_3	GeneMark.hmm	CDS	7759335	7759882	.	+	2	gene_id "file_1_file_2_9862_g"; transcript_id "file_1_file_2_9862_t"; evidence "file_1_file_2_1_1"; cds_type "file_1_file_2_Internal"; count "file_1_file_2_5_10"; anchored "file_1_file_2_1_1";
dsecASM438219v1_3	GeneMark.hmm	exon	7759335	7759882	0	+	.	gene_id "file_1_file_2_9862_g"; transcript_id "file_1_file_2_9862_t"; evidence "file_1_file_2_1_1"; cds_type "file_1_file_2_Internal"; count "file_1_file_2_5_10"; anchored "file_1_file_2_1_1";
dsecASM438219v1_3	GeneMark.hmm	CDS	7760199	7760301	.	+	0	gene_id "file_1_file_2_9862_g"; transcript_id "file_1_file_2_9862_t"; evidence "file_1_file_2_1_1"; cds_type "file_1_file_2_Internal"; count "file_1_file_2_6_10"; anchored "file_1_file_2_1_1";
dsecASM438219v1_3	GeneMark.hmm	exon	7760199	7760301	0	+	.	gene_id "file_1_file_2_9862_g"; transcript_id "file_1_file_2_9862_t"; evidence "file_1_file_2_1_1"; cds_type "file_1_file_2_Internal"; count "file_1_file_2_6_10"; anchored "file_1_file_2_1_1";
dsecASM438219v1_3	GeneMark.hmm	CDS	7760354	7760505	.	+	2	gene_id "file_1_file_2_9862_g"; transcript_id "file_1_file_2_9862_t"; evidence "file_1_file_2_1_1"; cds_type "file_1_file_2_Internal"; count "file_1_file_2_7_10"; anchored "file_1_file_2_1_1";
dsecASM438219v1_3	GeneMark.hmm	exon	7760354	7760505	0	+	.	gene_id "file_1_file_2_9862_g"; transcript_id "file_1_file_2_9862_t"; evidence "file_1_file_2_1_1"; cds_type "file_1_file_2_Internal"; count "file_1_file_2_7_10"; anchored "file_1_file_2_1_1";
dsecASM438219v1_3	GeneMark.hmm	CDS	7760560	7760739	.	+	0	gene_id "file_1_file_2_9862_g"; transcript_id "file_1_file_2_9862_t"; evidence "file_1_file_2_1_1"; cds_type "file_1_file_2_Internal"; count "file_1_file_2_8_10"; anchored "file_1_file_2_1_1";
dsecASM438219v1_3	GeneMark.hmm	exon	7760560	7760739	0	+	.	gene_id "file_1_file_2_9862_g"; transcript_id "file_1_file_2_9862_t"; evidence "file_1_file_2_1_1"; cds_type "file_1_file_2_Internal"; count "file_1_file_2_8_10"; anchored "file_1_file_2_1_1";
dsecASM438219v1_3	GeneMark.hmm	CDS	7760797	7761172	.	+	0	gene_id "file_1_file_2_9862_g"; transcript_id "file_1_file_2_9862_t"; evidence "file_1_file_2_1_1"; cds_type "file_1_file_2_Internal"; count "file_1_file_2_9_10"; anchored "file_1_file_2_1_1";
dsecASM438219v1_3	GeneMark.hmm	exon	7760797	7761172	0	+	.	gene_id "file_1_file_2_9862_g"; transcript_id "file_1_file_2_9862_t"; evidence "file_1_file_2_1_1"; cds_type "file_1_file_2_Internal"; count "file_1_file_2_9_10"; anchored "file_1_file_2_1_1";
dsecASM438219v1_3	GeneMark.hmm	CDS	7761311	7762038	.	+	2	gene_id "file_1_file_2_9862_g"; transcript_id "file_1_file_2_9862_t"; evidence "file_1_file_2_1_1"; cds_type "file_1_file_2_Terminal"; count "file_1_file_2_10_10"; anchored "file_1_file_2_1_1";
dsecASM438219v1_3	GeneMark.hmm	exon	7761311	7762038	0	+	.	gene_id "file_1_file_2_9862_g"; transcript_id "file_1_file_2_9862_t"; evidence "file_1_file_2_1_1"; cds_type "file_1_file_2_Terminal"; count "file_1_file_2_10_10"; anchored "file_1_file_2_1_1";
dsecASM438219v1_3	GeneMark.hmm	stop_codon	7762036	7762038	.	+	0	gene_id "file_1_file_2_9862_g"; transcript_id "file_1_file_2_9862_t"; count "file_1_file_2_1_1";
dsecASM438219v1_2	AUGUSTUS	stop_codon	18500884	18500886	.	-	0	transcript_id "file_1_file_1_jg8015.t1"; gene_id "file_1_file_1_jg8015";
dsecASM438219v1_2	AUGUSTUS	CDS	18500884	18502782	1	-	0	transcript_id "file_1_file_1_jg8015.t1"; gene_id "file_1_file_1_jg8015";
dsecASM438219v1_2	AUGUSTUS	exon	18500884	18502782	.	-	.	transcript_id "file_1_file_1_jg8015.t1"; gene_id "file_1_file_1_jg8015";
dsecASM438219v1_2	AUGUSTUS	intron	18502783	18505472	.	-	.	transcript_id "file_1_file_1_jg8015.t1"; gene_id "file_1_file_1_jg8015";
dsecASM438219v1_2	AUGUSTUS	transcript	18500884	18505535	.	-	.	transcript_id "file_1_file_1_jg8015.t1"; gene_id "file_1_file_1_jg8015"
dsecASM438219v1_2	AUGUSTUS	gene	18500884	18505535	.	-	.	jg8015
dsecASM438219v1_2	AUGUSTUS	CDS	18505473	18505535	1	-	0	transcript_id "file_1_file_1_jg8015.t1"; gene_id "file_1_file_1_jg8015";
dsecASM438219v1_2	AUGUSTUS	exon	18505473	18505535	.	-	.	transcript_id "file_1_file_1_jg8015.t1"; gene_id "file_1_file_1_jg8015";
dsecASM438219v1_2	AUGUSTUS	start_codon	18505533	18505535	.	-	0	transcript_id "file_1_file_1_jg8015.t1"; gene_id "file_1_file_1_jg8015";
dsecASM438219v1_1	AUGUSTUS	start_codon	13921305	13921307	.	+	0	transcript_id "file_1_file_1_jg14106.t2"; gene_id "file_1_file_1_jg14106";
dsecASM438219v1_1	AUGUSTUS	CDS	13921305	13922548	1	+	0	transcript_id "file_1_file_1_jg14106.t2"; gene_id "file_1_file_1_jg14106";
dsecASM438219v1_1	AUGUSTUS	exon	13921305	13922548	.	+	.	transcript_id "file_1_file_1_jg14106.t2"; gene_id "file_1_file_1_jg14106";
dsecASM438219v1_1	AUGUSTUS	intron	13922549	13933928	.	+	.	transcript_id "file_1_file_1_jg14106.t2"; gene_id "file_1_file_1_jg14106";
dsecASM438219v1_1	AUGUSTUS	CDS	13933929	13934325	1	+	1	transcript_id "file_1_file_1_jg14106.t2"; gene_id "file_1_file_1_jg14106";
dsecASM438219v1_1	AUGUSTUS	exon	13933929	13934325	.	+	.	transcript_id "file_1_file_1_jg14106.t2"; gene_id "file_1_file_1_jg14106";
dsecASM438219v1_1	AUGUSTUS	intron	13934326	13939880	.	+	.	transcript_id "file_1_file_1_jg14106.t2"; gene_id "file_1_file_1_jg14106";
dsecASM438219v1_1	AUGUSTUS	CDS	13939881	13940075	1	+	0	transcript_id "file_1_file_1_jg14106.t2"; gene_id "file_1_file_1_jg14106";
dsecASM438219v1_1	AUGUSTUS	exon	13939881	13940075	.	+	.	transcript_id "file_1_file_1_jg14106.t2"; gene_id "file_1_file_1_jg14106";
dsecASM438219v1_1	AUGUSTUS	intron	13940076	13940141	.	+	.	transcript_id "file_1_file_1_jg14106.t2"; gene_id "file_1_file_1_jg14106";
dsecASM438219v1_1	AUGUSTUS	CDS	13940142	13940753	1	+	0	transcript_id "file_1_file_1_jg14106.t2"; gene_id "file_1_file_1_jg14106";
dsecASM438219v1_1	AUGUSTUS	exon	13940142	13940753	.	+	.	transcript_id "file_1_file_1_jg14106.t2"; gene_id "file_1_file_1_jg14106";
dsecASM438219v1_1	AUGUSTUS	intron	13940754	13941052	.	+	.	transcript_id "file_1_file_1_jg14106.t2"; gene_id "file_1_file_1_jg14106";
dsecASM438219v1_1	AUGUSTUS	CDS	13941053	13941276	1	+	0	transcript_id "file_1_file_1_jg14106.t2"; gene_id "file_1_file_1_jg14106";
dsecASM438219v1_1	AUGUSTUS	exon	13941053	13941276	.	+	.	transcript_id "file_1_file_1_jg14106.t2"; gene_id "file_1_file_1_jg14106";
dsecASM438219v1_1	AUGUSTUS	intron	13941277	13941452	.	+	.	transcript_id "file_1_file_1_jg14106.t2"; gene_id "file_1_file_1_jg14106";
dsecASM438219v1_1	AUGUSTUS	CDS	13941453	13941615	1	+	1	transcript_id "file_1_file_1_jg14106.t2"; gene_id "file_1_file_1_jg14106";
dsecASM438219v1_1	AUGUSTUS	exon	13941453	13941615	.	+	.	transcript_id "file_1_file_1_jg14106.t2"; gene_id "file_1_file_1_jg14106";
dsecASM438219v1_1	AUGUSTUS	intron	13941616	13943671	.	+	.	transcript_id "file_1_file_1_jg14106.t2"; gene_id "file_1_file_1_jg14106";
dsecASM438219v1_1	AUGUSTUS	CDS	13943672	13943783	1	+	0	transcript_id "file_1_file_1_jg14106.t2"; gene_id "file_1_file_1_jg14106";
dsecASM438219v1_1	AUGUSTUS	exon	13943672	13943783	.	+	.	transcript_id "file_1_file_1_jg14106.t2"; gene_id "file_1_file_1_jg14106";
dsecASM438219v1_1	AUGUSTUS	intron	13943784	13944337	.	+	.	transcript_id "file_1_file_1_jg14106.t2"; gene_id "file_1_file_1_jg14106";
dsecASM438219v1_1	AUGUSTUS	CDS	13944338	13944432	1	+	2	transcript_id "file_1_file_1_jg14106.t2"; gene_id "file_1_file_1_jg14106";
dsecASM438219v1_1	AUGUSTUS	exon	13944338	13944432	.	+	.	transcript_id "file_1_file_1_jg14106.t2"; gene_id "file_1_file_1_jg14106";
dsecASM438219v1_1	AUGUSTUS	intron	13944433	13947213	.	+	.	transcript_id "file_1_file_1_jg14106.t2"; gene_id "file_1_file_1_jg14106";
dsecASM438219v1_1	AUGUSTUS	CDS	13947214	13947270	1	+	0	transcript_id "file_1_file_1_jg14106.t2"; gene_id "file_1_file_1_jg14106";
dsecASM438219v1_1	AUGUSTUS	exon	13947214	13947270	.	+	.	transcript_id "file_1_file_1_jg14106.t2"; gene_id "file_1_file_1_jg14106";
dsecASM438219v1_1	AUGUSTUS	intron	13947271	13948425	.	+	.	transcript_id "file_1_file_1_jg14106.t2"; gene_id "file_1_file_1_jg14106";
dsecASM438219v1_1	AUGUSTUS	CDS	13948426	13948524	1	+	0	transcript_id "file_1_file_1_jg14106.t2"; gene_id "file_1_file_1_jg14106";
dsecASM438219v1_1	AUGUSTUS	exon	13948426	13948524	.	+	.	transcript_id "file_1_file_1_jg14106.t2"; gene_id "file_1_file_1_jg14106";
dsecASM438219v1_1	AUGUSTUS	intron	13948525	13951712	.	+	.	transcript_id "file_1_file_1_jg14106.t2"; gene_id "file_1_file_1_jg14106";
dsecASM438219v1_1	AUGUSTUS	CDS	13951713	13951892	1	+	0	transcript_id "file_1_file_1_jg14106.t2"; gene_id "file_1_file_1_jg14106";
dsecASM438219v1_1	AUGUSTUS	exon	13951713	13951892	.	+	.	transcript_id "file_1_file_1_jg14106.t2"; gene_id "file_1_file_1_jg14106";
dsecASM438219v1_1	AUGUSTUS	intron	13951893	13951985	.	+	.	transcript_id "file_1_file_1_jg14106.t2"; gene_id "file_1_file_1_jg14106";
dsecASM438219v1_1	AUGUSTUS	CDS	13951986	13952110	1	+	0	transcript_id "file_1_file_1_jg14106.t2"; gene_id "file_1_file_1_jg14106";
dsecASM438219v1_1	AUGUSTUS	exon	13951986	13952110	.	+	.	transcript_id "file_1_file_1_jg14106.t2"; gene_id "file_1_file_1_jg14106";
dsecASM438219v1_1	AUGUSTUS	intron	13952111	13952276	.	+	.	transcript_id "file_1_file_1_jg14106.t2"; gene_id "file_1_file_1_jg14106";
dsecASM438219v1_1	AUGUSTUS	CDS	13952277	13952472	1	+	1	transcript_id "file_1_file_1_jg14106.t2"; gene_id "file_1_file_1_jg14106";
dsecASM438219v1_1	AUGUSTUS	exon	13952277	13952472	.	+	.	transcript_id "file_1_file_1_jg14106.t2"; gene_id "file_1_file_1_jg14106";
dsecASM438219v1_1	AUGUSTUS	intron	13952473	13953107	.	+	.	transcript_id "file_1_file_1_jg14106.t2"; gene_id "file_1_file_1_jg14106";
dsecASM438219v1_1	AUGUSTUS	CDS	13953108	13953172	1	+	0	transcript_id "file_1_file_1_jg14106.t2"; gene_id "file_1_file_1_jg14106";
dsecASM438219v1_1	AUGUSTUS	exon	13953108	13953172	.	+	.	transcript_id "file_1_file_1_jg14106.t2"; gene_id "file_1_file_1_jg14106";
dsecASM438219v1_1	AUGUSTUS	intron	13953173	13953431	.	+	.	transcript_id "file_1_file_1_jg14106.t2"; gene_id "file_1_file_1_jg14106";
dsecASM438219v1_1	AUGUSTUS	transcript	13921305	13953558	.	+	.	transcript_id "file_1_file_1_jg14106.t2"; gene_id "file_1_file_1_jg14106"
dsecASM438219v1_1	AUGUSTUS	CDS	13953432	13953558	1	+	1	transcript_id "file_1_file_1_jg14106.t2"; gene_id "file_1_file_1_jg14106";
dsecASM438219v1_1	AUGUSTUS	exon	13953432	13953558	.	+	.	transcript_id "file_1_file_1_jg14106.t2"; gene_id "file_1_file_1_jg14106";
dsecASM438219v1_1	AUGUSTUS	stop_codon	13953556	13953558	.	+	0	transcript_id "file_1_file_1_jg14106.t2"; gene_id "file_1_file_1_jg14106";
dsecASM438219v1_5	AUGUSTUS	start_codon	19254896	19254898	.	+	0	transcript_id "file_1_file_1_jg5276.t1"; gene_id "file_1_file_1_jg5276";
dsecASM438219v1_5	AUGUSTUS	CDS	19254896	19255513	1	+	0	transcript_id "file_1_file_1_jg5276.t1"; gene_id "file_1_file_1_jg5276";
dsecASM438219v1_5	AUGUSTUS	exon	19254896	19255513	.	+	.	transcript_id "file_1_file_1_jg5276.t1"; gene_id "file_1_file_1_jg5276";
dsecASM438219v1_5	AUGUSTUS	transcript	19254896	19255513	.	+	.	transcript_id "file_1_file_1_jg5276.t1"; gene_id "file_1_file_1_jg5276"
dsecASM438219v1_5	AUGUSTUS	gene	19254896	19255513	.	+	.	jg5276
dsecASM438219v1_5	AUGUSTUS	stop_codon	19255511	19255513	.	+	0	transcript_id "file_1_file_1_jg5276.t1"; gene_id "file_1_file_1_jg5276";
dsecASM438219v1_0	AUGUSTUS	start_codon	3258880	3258882	.	+	0	transcript_id "file_1_file_1_jg766.t1"; gene_id "file_1_file_1_jg766";
dsecASM438219v1_0	AUGUSTUS	CDS	3258880	3258949	1	+	0	transcript_id "file_1_file_1_jg766.t1"; gene_id "file_1_file_1_jg766";
dsecASM438219v1_0	AUGUSTUS	exon	3258880	3258949	.	+	.	transcript_id "file_1_file_1_jg766.t1"; gene_id "file_1_file_1_jg766";
dsecASM438219v1_0	AUGUSTUS	intron	3258950	3259013	.	+	.	transcript_id "file_1_file_1_jg766.t1"; gene_id "file_1_file_1_jg766";
dsecASM438219v1_0	AUGUSTUS	CDS	3259014	3259243	1	+	2	transcript_id "file_1_file_1_jg766.t1"; gene_id "file_1_file_1_jg766";
dsecASM438219v1_0	AUGUSTUS	exon	3259014	3259243	.	+	.	transcript_id "file_1_file_1_jg766.t1"; gene_id "file_1_file_1_jg766";
dsecASM438219v1_0	AUGUSTUS	intron	3259244	3259300	.	+	.	transcript_id "file_1_file_1_jg766.t1"; gene_id "file_1_file_1_jg766";
dsecASM438219v1_0	AUGUSTUS	CDS	3259301	3259424	1	+	0	transcript_id "file_1_file_1_jg766.t1"; gene_id "file_1_file_1_jg766";
dsecASM438219v1_0	AUGUSTUS	exon	3259301	3259424	.	+	.	transcript_id "file_1_file_1_jg766.t1"; gene_id "file_1_file_1_jg766";
dsecASM438219v1_0	AUGUSTUS	intron	3259425	3259613	.	+	.	transcript_id "file_1_file_1_jg766.t1"; gene_id "file_1_file_1_jg766";
dsecASM438219v1_0	AUGUSTUS	CDS	3259614	3259814	0.92	+	2	transcript_id "file_1_file_1_jg766.t1"; gene_id "file_1_file_1_jg766";
dsecASM438219v1_0	AUGUSTUS	exon	3259614	3259814	.	+	.	transcript_id "file_1_file_1_jg766.t1"; gene_id "file_1_file_1_jg766";
dsecASM438219v1_0	AUGUSTUS	intron	3259815	3259870	.	+	.	transcript_id "file_1_file_1_jg766.t1"; gene_id "file_1_file_1_jg766";
dsecASM438219v1_0	AUGUSTUS	CDS	3259871	3259930	0.96	+	2	transcript_id "file_1_file_1_jg766.t1"; gene_id "file_1_file_1_jg766";
dsecASM438219v1_0	AUGUSTUS	exon	3259871	3259930	.	+	.	transcript_id "file_1_file_1_jg766.t1"; gene_id "file_1_file_1_jg766";
dsecASM438219v1_0	AUGUSTUS	intron	3259931	3259985	.	+	.	transcript_id "file_1_file_1_jg766.t1"; gene_id "file_1_file_1_jg766";
dsecASM438219v1_0	AUGUSTUS	CDS	3259986	3260071	0.67	+	2	transcript_id "file_1_file_1_jg766.t1"; gene_id "file_1_file_1_jg766";
dsecASM438219v1_0	AUGUSTUS	exon	3259986	3260071	.	+	.	transcript_id "file_1_file_1_jg766.t1"; gene_id "file_1_file_1_jg766";
dsecASM438219v1_0	AUGUSTUS	intron	3260072	3260225	.	+	.	transcript_id "file_1_file_1_jg766.t1"; gene_id "file_1_file_1_jg766";
dsecASM438219v1_0	AUGUSTUS	CDS	3260226	3260393	0.6	+	0	transcript_id "file_1_file_1_jg766.t1"; gene_id "file_1_file_1_jg766";
dsecASM438219v1_0	AUGUSTUS	exon	3260226	3260393	.	+	.	transcript_id "file_1_file_1_jg766.t1"; gene_id "file_1_file_1_jg766";
dsecASM438219v1_0	AUGUSTUS	intron	3260394	3260462	.	+	.	transcript_id "file_1_file_1_jg766.t1"; gene_id "file_1_file_1_jg766";
dsecASM438219v1_0	AUGUSTUS	transcript	3258880	3260642	.	+	.	transcript_id "file_1_file_1_jg766.t1"; gene_id "file_1_file_1_jg766"
dsecASM438219v1_0	AUGUSTUS	gene	3258880	3260642	.	+	.	jg766
dsecASM438219v1_0	AUGUSTUS	CDS	3260463	3260642	1	+	0	transcript_id "file_1_file_1_jg766.t1"; gene_id "file_1_file_1_jg766";
dsecASM438219v1_0	AUGUSTUS	exon	3260463	3260642	.	+	.	transcript_id "file_1_file_1_jg766.t1"; gene_id "file_1_file_1_jg766";
dsecASM438219v1_0	AUGUSTUS	stop_codon	3260640	3260642	.	+	0	transcript_id "file_1_file_1_jg766.t1"; gene_id "file_1_file_1_jg766";
dsecASM438219v1_0	AUGUSTUS	stop_codon	4904582	4904584	.	-	0	transcript_id "file_1_file_1_jg951.t1"; gene_id "file_1_file_1_jg951";
dsecASM438219v1_0	AUGUSTUS	CDS	4904582	4904651	1	-	1	transcript_id "file_1_file_1_jg951.t1"; gene_id "file_1_file_1_jg951";
dsecASM438219v1_0	AUGUSTUS	exon	4904582	4904651	.	-	.	transcript_id "file_1_file_1_jg951.t1"; gene_id "file_1_file_1_jg951";
dsecASM438219v1_0	AUGUSTUS	intron	4904652	4904712	.	-	.	transcript_id "file_1_file_1_jg951.t1"; gene_id "file_1_file_1_jg951";
dsecASM438219v1_0	AUGUSTUS	CDS	4904713	4904818	1	-	2	transcript_id "file_1_file_1_jg951.t1"; gene_id "file_1_file_1_jg951";
dsecASM438219v1_0	AUGUSTUS	exon	4904713	4904818	.	-	.	transcript_id "file_1_file_1_jg951.t1"; gene_id "file_1_file_1_jg951";
dsecASM438219v1_0	AUGUSTUS	intron	4904819	4904876	.	-	.	transcript_id "file_1_file_1_jg951.t1"; gene_id "file_1_file_1_jg951";
dsecASM438219v1_0	AUGUSTUS	CDS	4904877	4905085	1	-	1	transcript_id "file_1_file_1_jg951.t1"; gene_id "file_1_file_1_jg951";
dsecASM438219v1_0	AUGUSTUS	exon	4904877	4905085	.	-	.	transcript_id "file_1_file_1_jg951.t1"; gene_id "file_1_file_1_jg951";
dsecASM438219v1_0	AUGUSTUS	intron	4905086	4905152	.	-	.	transcript_id "file_1_file_1_jg951.t1"; gene_id "file_1_file_1_jg951";
dsecASM438219v1_0	AUGUSTUS	CDS	4905153	4905360	1	-	2	transcript_id "file_1_file_1_jg951.t1"; gene_id "file_1_file_1_jg951";
dsecASM438219v1_0	AUGUSTUS	exon	4905153	4905360	.	-	.	transcript_id "file_1_file_1_jg951.t1"; gene_id "file_1_file_1_jg951";
dsecASM438219v1_0	AUGUSTUS	intron	4905361	4907473	.	-	.	transcript_id "file_1_file_1_jg951.t1"; gene_id "file_1_file_1_jg951";
dsecASM438219v1_0	AUGUSTUS	transcript	4904582	4907549	.	-	.	transcript_id "file_1_file_1_jg951.t1"; gene_id "file_1_file_1_jg951"
dsecASM438219v1_0	AUGUSTUS	gene	4904582	4907549	.	-	.	jg951
dsecASM438219v1_0	AUGUSTUS	CDS	4907474	4907549	1	-	0	transcript_id "file_1_file_1_jg951.t1"; gene_id "file_1_file_1_jg951";
dsecASM438219v1_0	AUGUSTUS	exon	4907474	4907549	.	-	.	transcript_id "file_1_file_1_jg951.t1"; gene_id "file_1_file_1_jg951";
dsecASM438219v1_0	AUGUSTUS	start_codon	4907547	4907549	.	-	0	transcript_id "file_1_file_1_jg951.t1"; gene_id "file_1_file_1_jg951";
dsecASM438219v1_2	AUGUSTUS	start_codon	1289568	1289570	.	+	0	transcript_id "file_1_file_1_jg5872.t1"; gene_id "file_1_file_1_jg5872";
dsecASM438219v1_2	AUGUSTUS	CDS	1289568	1289667	1	+	0	transcript_id "file_1_file_1_jg5872.t1"; gene_id "file_1_file_1_jg5872";
dsecASM438219v1_2	AUGUSTUS	exon	1289568	1289667	.	+	.	transcript_id "file_1_file_1_jg5872.t1"; gene_id "file_1_file_1_jg5872";
dsecASM438219v1_2	AUGUSTUS	intron	1289668	1289735	.	+	.	transcript_id "file_1_file_1_jg5872.t1"; gene_id "file_1_file_1_jg5872";
dsecASM438219v1_2	AUGUSTUS	CDS	1289736	1290382	1	+	2	transcript_id "file_1_file_1_jg5872.t1"; gene_id "file_1_file_1_jg5872";
dsecASM438219v1_2	AUGUSTUS	exon	1289736	1290382	.	+	.	transcript_id "file_1_file_1_jg5872.t1"; gene_id "file_1_file_1_jg5872";
dsecASM438219v1_2	AUGUSTUS	intron	1290383	1290842	.	+	.	transcript_id "file_1_file_1_jg5872.t1"; gene_id "file_1_file_1_jg5872";
dsecASM438219v1_2	AUGUSTUS	transcript	1289568	1291094	.	+	.	transcript_id "file_1_file_1_jg5872.t1"; gene_id "file_1_file_1_jg5872"
dsecASM438219v1_2	AUGUSTUS	gene	1289568	1291094	.	+	.	jg5872
dsecASM438219v1_2	AUGUSTUS	CDS	1290843	1291094	1	+	0	transcript_id "file_1_file_1_jg5872.t1"; gene_id "file_1_file_1_jg5872";
dsecASM438219v1_2	AUGUSTUS	exon	1290843	1291094	.	+	.	transcript_id "file_1_file_1_jg5872.t1"; gene_id "file_1_file_1_jg5872";
dsecASM438219v1_2	AUGUSTUS	stop_codon	1291092	1291094	.	+	0	transcript_id "file_1_file_1_jg5872.t1"; gene_id "file_1_file_1_jg5872";
dsecASM438219v1_5	AUGUSTUS	start_codon	21177544	21177546	.	+	0	transcript_id "file_1_file_1_jg5527.t1"; gene_id "file_1_file_1_jg5527";
dsecASM438219v1_5	AUGUSTUS	CDS	21177544	21177845	1	+	0	transcript_id "file_1_file_1_jg5527.t1"; gene_id "file_1_file_1_jg5527";
dsecASM438219v1_5	AUGUSTUS	exon	21177544	21177845	.	+	.	transcript_id "file_1_file_1_jg5527.t1"; gene_id "file_1_file_1_jg5527";
dsecASM438219v1_5	AUGUSTUS	intron	21177846	21177897	.	+	.	transcript_id "file_1_file_1_jg5527.t1"; gene_id "file_1_file_1_jg5527";
dsecASM438219v1_5	AUGUSTUS	CDS	21177898	21178040	1	+	1	transcript_id "file_1_file_1_jg5527.t1"; gene_id "file_1_file_1_jg5527";
dsecASM438219v1_5	AUGUSTUS	exon	21177898	21178040	.	+	.	transcript_id "file_1_file_1_jg5527.t1"; gene_id "file_1_file_1_jg5527";
dsecASM438219v1_5	AUGUSTUS	intron	21178041	21178793	.	+	.	transcript_id "file_1_file_1_jg5527.t1"; gene_id "file_1_file_1_jg5527";
dsecASM438219v1_5	AUGUSTUS	CDS	21178794	21178877	1	+	2	transcript_id "file_1_file_1_jg5527.t1"; gene_id "file_1_file_1_jg5527";
dsecASM438219v1_5	AUGUSTUS	exon	21178794	21178877	.	+	.	transcript_id "file_1_file_1_jg5527.t1"; gene_id "file_1_file_1_jg5527";
dsecASM438219v1_5	AUGUSTUS	intron	21178878	21178934	.	+	.	transcript_id "file_1_file_1_jg5527.t1"; gene_id "file_1_file_1_jg5527";
dsecASM438219v1_5	AUGUSTUS	CDS	21178935	21179075	1	+	2	transcript_id "file_1_file_1_jg5527.t1"; gene_id "file_1_file_1_jg5527";
dsecASM438219v1_5	AUGUSTUS	exon	21178935	21179075	.	+	.	transcript_id "file_1_file_1_jg5527.t1"; gene_id "file_1_file_1_jg5527";
dsecASM438219v1_5	AUGUSTUS	intron	21179076	21179154	.	+	.	transcript_id "file_1_file_1_jg5527.t1"; gene_id "file_1_file_1_jg5527";
dsecASM438219v1_5	AUGUSTUS	CDS	21179155	21179202	1	+	2	transcript_id "file_1_file_1_jg5527.t1"; gene_id "file_1_file_1_jg5527";
dsecASM438219v1_5	AUGUSTUS	exon	21179155	21179202	.	+	.	transcript_id "file_1_file_1_jg5527.t1"; gene_id "file_1_file_1_jg5527";
dsecASM438219v1_5	AUGUSTUS	intron	21179203	21179419	.	+	.	transcript_id "file_1_file_1_jg5527.t1"; gene_id "file_1_file_1_jg5527";
dsecASM438219v1_5	AUGUSTUS	CDS	21179420	21179559	1	+	2	transcript_id "file_1_file_1_jg5527.t1"; gene_id "file_1_file_1_jg5527";
dsecASM438219v1_5	AUGUSTUS	exon	21179420	21179559	.	+	.	transcript_id "file_1_file_1_jg5527.t1"; gene_id "file_1_file_1_jg5527";
dsecASM438219v1_5	AUGUSTUS	intron	21179560	21179625	.	+	.	transcript_id "file_1_file_1_jg5527.t1"; gene_id "file_1_file_1_jg5527";
dsecASM438219v1_5	AUGUSTUS	CDS	21179626	21180632	1	+	0	transcript_id "file_1_file_1_jg5527.t1"; gene_id "file_1_file_1_jg5527";
dsecASM438219v1_5	AUGUSTUS	exon	21179626	21180632	.	+	.	transcript_id "file_1_file_1_jg5527.t1"; gene_id "file_1_file_1_jg5527";
dsecASM438219v1_5	AUGUSTUS	intron	21180633	21180694	.	+	.	transcript_id "file_1_file_1_jg5527.t1"; gene_id "file_1_file_1_jg5527";
dsecASM438219v1_5	AUGUSTUS	CDS	21180695	21180815	1	+	1	transcript_id "file_1_file_1_jg5527.t1"; gene_id "file_1_file_1_jg5527";
dsecASM438219v1_5	AUGUSTUS	exon	21180695	21180815	.	+	.	transcript_id "file_1_file_1_jg5527.t1"; gene_id "file_1_file_1_jg5527";
dsecASM438219v1_5	AUGUSTUS	intron	21180816	21180923	.	+	.	transcript_id "file_1_file_1_jg5527.t1"; gene_id "file_1_file_1_jg5527";
dsecASM438219v1_5	AUGUSTUS	CDS	21180924	21181114	1	+	0	transcript_id "file_1_file_1_jg5527.t1"; gene_id "file_1_file_1_jg5527";
dsecASM438219v1_5	AUGUSTUS	exon	21180924	21181114	.	+	.	transcript_id "file_1_file_1_jg5527.t1"; gene_id "file_1_file_1_jg5527";
dsecASM438219v1_5	AUGUSTUS	intron	21181115	21181174	.	+	.	transcript_id "file_1_file_1_jg5527.t1"; gene_id "file_1_file_1_jg5527";
dsecASM438219v1_5	AUGUSTUS	CDS	21181175	21181512	1	+	1	transcript_id "file_1_file_1_jg5527.t1"; gene_id "file_1_file_1_jg5527";
dsecASM438219v1_5	AUGUSTUS	exon	21181175	21181512	.	+	.	transcript_id "file_1_file_1_jg5527.t1"; gene_id "file_1_file_1_jg5527";
dsecASM438219v1_5	AUGUSTUS	intron	21181513	21181584	.	+	.	transcript_id "file_1_file_1_jg5527.t1"; gene_id "file_1_file_1_jg5527";
dsecASM438219v1_5	AUGUSTUS	CDS	21181585	21182237	1	+	2	transcript_id "file_1_file_1_jg5527.t1"; gene_id "file_1_file_1_jg5527";
dsecASM438219v1_5	AUGUSTUS	exon	21181585	21182237	.	+	.	transcript_id "file_1_file_1_jg5527.t1"; gene_id "file_1_file_1_jg5527";
dsecASM438219v1_5	AUGUSTUS	intron	21182238	21182422	.	+	.	transcript_id "file_1_file_1_jg5527.t1"; gene_id "file_1_file_1_jg5527";
dsecASM438219v1_5	AUGUSTUS	CDS	21182423	21183681	1	+	0	transcript_id "file_1_file_1_jg5527.t1"; gene_id "file_1_file_1_jg5527";
dsecASM438219v1_5	AUGUSTUS	exon	21182423	21183681	.	+	.	transcript_id "file_1_file_1_jg5527.t1"; gene_id "file_1_file_1_jg5527";
dsecASM438219v1_5	AUGUSTUS	intron	21183682	21183755	.	+	.	transcript_id "file_1_file_1_jg5527.t1"; gene_id "file_1_file_1_jg5527";
dsecASM438219v1_5	AUGUSTUS	CDS	21183756	21184461	1	+	1	transcript_id "file_1_file_1_jg5527.t1"; gene_id "file_1_file_1_jg5527";
dsecASM438219v1_5	AUGUSTUS	exon	21183756	21184461	.	+	.	transcript_id "file_1_file_1_jg5527.t1"; gene_id "file_1_file_1_jg5527";
dsecASM438219v1_5	AUGUSTUS	intron	21184462	21184789	.	+	.	transcript_id "file_1_file_1_jg5527.t1"; gene_id "file_1_file_1_jg5527";
dsecASM438219v1_5	AUGUSTUS	transcript	21177544	21185650	.	+	.	transcript_id "file_1_file_1_jg5527.t1"; gene_id "file_1_file_1_jg5527"
dsecASM438219v1_5	AUGUSTUS	gene	21177544	21185650	.	+	.	jg5527
dsecASM438219v1_5	AUGUSTUS	CDS	21184790	21185650	1	+	0	transcript_id "file_1_file_1_jg5527.t1"; gene_id "file_1_file_1_jg5527";
dsecASM438219v1_5	AUGUSTUS	exon	21184790	21185650	.	+	.	transcript_id "file_1_file_1_jg5527.t1"; gene_id "file_1_file_1_jg5527";
dsecASM438219v1_5	AUGUSTUS	stop_codon	21185648	21185650	.	+	0	transcript_id "file_1_file_1_jg5527.t1"; gene_id "file_1_file_1_jg5527";
dsecASM438219v1_1	AUGUSTUS	stop_codon	7775889	7775891	.	-	0	transcript_id "file_1_file_1_jg13174.t1"; gene_id "file_1_file_1_jg13174";
dsecASM438219v1_1	AUGUSTUS	CDS	7775889	7776413	1	-	0	transcript_id "file_1_file_1_jg13174.t1"; gene_id "file_1_file_1_jg13174";
dsecASM438219v1_1	AUGUSTUS	exon	7775889	7776413	.	-	.	transcript_id "file_1_file_1_jg13174.t1"; gene_id "file_1_file_1_jg13174";
dsecASM438219v1_1	AUGUSTUS	intron	7776414	7776472	.	-	.	transcript_id "file_1_file_1_jg13174.t1"; gene_id "file_1_file_1_jg13174";
dsecASM438219v1_1	AUGUSTUS	CDS	7776473	7776797	1	-	1	transcript_id "file_1_file_1_jg13174.t1"; gene_id "file_1_file_1_jg13174";
dsecASM438219v1_1	AUGUSTUS	exon	7776473	7776797	.	-	.	transcript_id "file_1_file_1_jg13174.t1"; gene_id "file_1_file_1_jg13174";
dsecASM438219v1_1	AUGUSTUS	intron	7776798	7776856	.	-	.	transcript_id "file_1_file_1_jg13174.t1"; gene_id "file_1_file_1_jg13174";
dsecASM438219v1_1	AUGUSTUS	transcript	7775889	7777926	.	-	.	transcript_id "file_1_file_1_jg13174.t1"; gene_id "file_1_file_1_jg13174"
dsecASM438219v1_1	AUGUSTUS	gene	7775889	7777926	.	-	.	jg13174
dsecASM438219v1_1	AUGUSTUS	CDS	7776857	7777926	1	-	0	transcript_id "file_1_file_1_jg13174.t1"; gene_id "file_1_file_1_jg13174";
dsecASM438219v1_1	AUGUSTUS	exon	7776857	7777926	.	-	.	transcript_id "file_1_file_1_jg13174.t1"; gene_id "file_1_file_1_jg13174";
dsecASM438219v1_1	AUGUSTUS	start_codon	7777924	7777926	.	-	0	transcript_id "file_1_file_1_jg13174.t1"; gene_id "file_1_file_1_jg13174";
dsecASM438219v1_1	AUGUSTUS	start_codon	10098591	10098593	.	+	0	transcript_id "file_1_file_1_jg13529.t1"; gene_id "file_1_file_1_jg13529";
dsecASM438219v1_1	AUGUSTUS	CDS	10098591	10098727	1	+	0	transcript_id "file_1_file_1_jg13529.t1"; gene_id "file_1_file_1_jg13529";
dsecASM438219v1_1	AUGUSTUS	exon	10098591	10098727	.	+	.	transcript_id "file_1_file_1_jg13529.t1"; gene_id "file_1_file_1_jg13529";
dsecASM438219v1_1	AUGUSTUS	intron	10098728	10098788	.	+	.	transcript_id "file_1_file_1_jg13529.t1"; gene_id "file_1_file_1_jg13529";
dsecASM438219v1_1	AUGUSTUS	CDS	10098789	10099044	1	+	1	transcript_id "file_1_file_1_jg13529.t1"; gene_id "file_1_file_1_jg13529";
dsecASM438219v1_1	AUGUSTUS	exon	10098789	10099044	.	+	.	transcript_id "file_1_file_1_jg13529.t1"; gene_id "file_1_file_1_jg13529";
dsecASM438219v1_1	AUGUSTUS	intron	10099045	10099101	.	+	.	transcript_id "file_1_file_1_jg13529.t1"; gene_id "file_1_file_1_jg13529";
dsecASM438219v1_1	AUGUSTUS	transcript	10098591	10099710	.	+	.	transcript_id "file_1_file_1_jg13529.t1"; gene_id "file_1_file_1_jg13529"
dsecASM438219v1_1	AUGUSTUS	gene	10098591	10099710	.	+	.	jg13529
dsecASM438219v1_1	AUGUSTUS	CDS	10099102	10099710	1	+	0	transcript_id "file_1_file_1_jg13529.t1"; gene_id "file_1_file_1_jg13529";
dsecASM438219v1_1	AUGUSTUS	exon	10099102	10099710	.	+	.	transcript_id "file_1_file_1_jg13529.t1"; gene_id "file_1_file_1_jg13529";
dsecASM438219v1_1	AUGUSTUS	stop_codon	10099708	10099710	.	+	0	transcript_id "file_1_file_1_jg13529.t1"; gene_id "file_1_file_1_jg13529";
dsecASM438219v1_3	AUGUSTUS	start_codon	5109839	5109841	.	+	0	transcript_id "file_1_file_1_jg8951.t1"; gene_id "file_1_file_1_jg8951";
dsecASM438219v1_3	AUGUSTUS	CDS	5109839	5110115	0.97	+	0	transcript_id "file_1_file_1_jg8951.t1"; gene_id "file_1_file_1_jg8951";
dsecASM438219v1_3	AUGUSTUS	exon	5109839	5110115	.	+	.	transcript_id "file_1_file_1_jg8951.t1"; gene_id "file_1_file_1_jg8951";
dsecASM438219v1_3	AUGUSTUS	intron	5110116	5110319	.	+	.	transcript_id "file_1_file_1_jg8951.t1"; gene_id "file_1_file_1_jg8951";
dsecASM438219v1_3	AUGUSTUS	CDS	5110320	5110471	1	+	2	transcript_id "file_1_file_1_jg8951.t1"; gene_id "file_1_file_1_jg8951";
dsecASM438219v1_3	AUGUSTUS	exon	5110320	5110471	.	+	.	transcript_id "file_1_file_1_jg8951.t1"; gene_id "file_1_file_1_jg8951";
dsecASM438219v1_3	AUGUSTUS	intron	5110472	5110535	.	+	.	transcript_id "file_1_file_1_jg8951.t1"; gene_id "file_1_file_1_jg8951";
dsecASM438219v1_3	AUGUSTUS	CDS	5110536	5110676	1	+	0	transcript_id "file_1_file_1_jg8951.t1"; gene_id "file_1_file_1_jg8951";
dsecASM438219v1_3	AUGUSTUS	exon	5110536	5110676	.	+	.	transcript_id "file_1_file_1_jg8951.t1"; gene_id "file_1_file_1_jg8951";
dsecASM438219v1_3	AUGUSTUS	intron	5110677	5110727	.	+	.	transcript_id "file_1_file_1_jg8951.t1"; gene_id "file_1_file_1_jg8951";
dsecASM438219v1_3	AUGUSTUS	transcript	5109839	5110820	.	+	.	transcript_id "file_1_file_1_jg8951.t1"; gene_id "file_1_file_1_jg8951"
dsecASM438219v1_3	AUGUSTUS	gene	5109839	5110820	.	+	.	jg8951
dsecASM438219v1_3	AUGUSTUS	CDS	5110728	5110820	1	+	0	transcript_id "file_1_file_1_jg8951.t1"; gene_id "file_1_file_1_jg8951";
dsecASM438219v1_3	AUGUSTUS	exon	5110728	5110820	.	+	.	transcript_id "file_1_file_1_jg8951.t1"; gene_id "file_1_file_1_jg8951";
dsecASM438219v1_3	AUGUSTUS	stop_codon	5110818	5110820	.	+	0	transcript_id "file_1_file_1_jg8951.t1"; gene_id "file_1_file_1_jg8951";
dsecASM438219v1_2	AUGUSTUS	start_codon	13888815	13888817	.	+	0	transcript_id "file_1_file_1_jg7455.t1"; gene_id "file_1_file_1_jg7455";
dsecASM438219v1_2	AUGUSTUS	CDS	13888815	13889543	1	+	0	transcript_id "file_1_file_1_jg7455.t1"; gene_id "file_1_file_1_jg7455";
dsecASM438219v1_2	AUGUSTUS	exon	13888815	13889543	.	+	.	transcript_id "file_1_file_1_jg7455.t1"; gene_id "file_1_file_1_jg7455";
dsecASM438219v1_2	AUGUSTUS	transcript	13888815	13889543	.	+	.	transcript_id "file_1_file_1_jg7455.t1"; gene_id "file_1_file_1_jg7455"
dsecASM438219v1_2	AUGUSTUS	gene	13888815	13889543	.	+	.	jg7455
dsecASM438219v1_2	AUGUSTUS	stop_codon	13889541	13889543	.	+	0	transcript_id "file_1_file_1_jg7455.t1"; gene_id "file_1_file_1_jg7455";
dsecASM438219v1_0	AUGUSTUS	start_codon	1723584	1723586	.	+	0	transcript_id "file_1_file_1_jg533.t2"; gene_id "file_1_file_1_jg533";
dsecASM438219v1_0	AUGUSTUS	CDS	1723584	1724549	1	+	0	transcript_id "file_1_file_1_jg533.t2"; gene_id "file_1_file_1_jg533";
dsecASM438219v1_0	AUGUSTUS	exon	1723584	1724549	.	+	.	transcript_id "file_1_file_1_jg533.t2"; gene_id "file_1_file_1_jg533";
dsecASM438219v1_0	AUGUSTUS	transcript	1723584	1724549	.	+	.	transcript_id "file_1_file_1_jg533.t2"; gene_id "file_1_file_1_jg533"
dsecASM438219v1_0	AUGUSTUS	gene	1723584	1724549	.	+	.	jg533
dsecASM438219v1_0	AUGUSTUS	stop_codon	1724547	1724549	.	+	0	transcript_id "file_1_file_1_jg533.t2"; gene_id "file_1_file_1_jg533";
dsecASM438219v1_2	AUGUSTUS	stop_codon	20061887	20061889	.	-	0	transcript_id "file_1_file_1_jg8246.t1"; gene_id "file_1_file_1_jg8246";
dsecASM438219v1_2	AUGUSTUS	CDS	20061887	20062116	0.81	-	2	transcript_id "file_1_file_1_jg8246.t1"; gene_id "file_1_file_1_jg8246";
dsecASM438219v1_2	AUGUSTUS	exon	20061887	20062116	.	-	.	transcript_id "file_1_file_1_jg8246.t1"; gene_id "file_1_file_1_jg8246";
dsecASM438219v1_2	AUGUSTUS	intron	20062117	20069177	.	-	.	transcript_id "file_1_file_1_jg8246.t1"; gene_id "file_1_file_1_jg8246";
dsecASM438219v1_2	AUGUSTUS	transcript	20061887	20069364	.	-	.	transcript_id "file_1_file_1_jg8246.t1"; gene_id "file_1_file_1_jg8246"
dsecASM438219v1_2	AUGUSTUS	gene	20061887	20069364	.	-	.	jg8246
dsecASM438219v1_2	AUGUSTUS	CDS	20069178	20069364	0.44	-	0	transcript_id "file_1_file_1_jg8246.t1"; gene_id "file_1_file_1_jg8246";
dsecASM438219v1_2	AUGUSTUS	exon	20069178	20069364	.	-	.	transcript_id "file_1_file_1_jg8246.t1"; gene_id "file_1_file_1_jg8246";
dsecASM438219v1_2	AUGUSTUS	start_codon	20069362	20069364	.	-	0	transcript_id "file_1_file_1_jg8246.t1"; gene_id "file_1_file_1_jg8246";
dsecASM438219v1_5	AUGUSTUS	start_codon	2506655	2506657	.	+	0	transcript_id "file_1_file_1_jg3421.t1"; gene_id "file_1_file_1_jg3421";
dsecASM438219v1_5	AUGUSTUS	CDS	2506655	2506750	1	+	0	transcript_id "file_1_file_1_jg3421.t1"; gene_id "file_1_file_1_jg3421";
dsecASM438219v1_5	AUGUSTUS	exon	2506655	2506750	.	+	.	transcript_id "file_1_file_1_jg3421.t1"; gene_id "file_1_file_1_jg3421";
dsecASM438219v1_5	AUGUSTUS	intron	2506751	2507207	.	+	.	transcript_id "file_1_file_1_jg3421.t1"; gene_id "file_1_file_1_jg3421";
dsecASM438219v1_5	AUGUSTUS	CDS	2507208	2507421	1	+	0	transcript_id "file_1_file_1_jg3421.t1"; gene_id "file_1_file_1_jg3421";
dsecASM438219v1_5	AUGUSTUS	exon	2507208	2507421	.	+	.	transcript_id "file_1_file_1_jg3421.t1"; gene_id "file_1_file_1_jg3421";
dsecASM438219v1_5	AUGUSTUS	intron	2507422	2507498	.	+	.	transcript_id "file_1_file_1_jg3421.t1"; gene_id "file_1_file_1_jg3421";
dsecASM438219v1_5	AUGUSTUS	CDS	2507499	2508560	1	+	2	transcript_id "file_1_file_1_jg3421.t1"; gene_id "file_1_file_1_jg3421";
dsecASM438219v1_5	AUGUSTUS	exon	2507499	2508560	.	+	.	transcript_id "file_1_file_1_jg3421.t1"; gene_id "file_1_file_1_jg3421";
dsecASM438219v1_5	AUGUSTUS	intron	2508561	2509065	.	+	.	transcript_id "file_1_file_1_jg3421.t1"; gene_id "file_1_file_1_jg3421";
dsecASM438219v1_5	AUGUSTUS	CDS	2509066	2509125	1	+	2	transcript_id "file_1_file_1_jg3421.t1"; gene_id "file_1_file_1_jg3421";
dsecASM438219v1_5	AUGUSTUS	exon	2509066	2509125	.	+	.	transcript_id "file_1_file_1_jg3421.t1"; gene_id "file_1_file_1_jg3421";
dsecASM438219v1_5	AUGUSTUS	intron	2509126	2509490	.	+	.	transcript_id "file_1_file_1_jg3421.t1"; gene_id "file_1_file_1_jg3421";
dsecASM438219v1_5	AUGUSTUS	CDS	2509491	2509992	1	+	2	transcript_id "file_1_file_1_jg3421.t1"; gene_id "file_1_file_1_jg3421";
dsecASM438219v1_5	AUGUSTUS	exon	2509491	2509992	.	+	.	transcript_id "file_1_file_1_jg3421.t1"; gene_id "file_1_file_1_jg3421";
dsecASM438219v1_5	AUGUSTUS	intron	2509993	2510057	.	+	.	transcript_id "file_1_file_1_jg3421.t1"; gene_id "file_1_file_1_jg3421";
dsecASM438219v1_5	AUGUSTUS	CDS	2510058	2511044	1	+	1	transcript_id "file_1_file_1_jg3421.t1"; gene_id "file_1_file_1_jg3421";
dsecASM438219v1_5	AUGUSTUS	exon	2510058	2511044	.	+	.	transcript_id "file_1_file_1_jg3421.t1"; gene_id "file_1_file_1_jg3421";
dsecASM438219v1_5	AUGUSTUS	intron	2511045	2511132	.	+	.	transcript_id "file_1_file_1_jg3421.t1"; gene_id "file_1_file_1_jg3421";
dsecASM438219v1_5	AUGUSTUS	CDS	2511133	2512937	1	+	1	transcript_id "file_1_file_1_jg3421.t1"; gene_id "file_1_file_1_jg3421";
dsecASM438219v1_5	AUGUSTUS	exon	2511133	2512937	.	+	.	transcript_id "file_1_file_1_jg3421.t1"; gene_id "file_1_file_1_jg3421";
dsecASM438219v1_5	AUGUSTUS	intron	2512938	2512998	.	+	.	transcript_id "file_1_file_1_jg3421.t1"; gene_id "file_1_file_1_jg3421";
dsecASM438219v1_5	AUGUSTUS	CDS	2512999	2513915	1	+	2	transcript_id "file_1_file_1_jg3421.t1"; gene_id "file_1_file_1_jg3421";
dsecASM438219v1_5	AUGUSTUS	exon	2512999	2513915	.	+	.	transcript_id "file_1_file_1_jg3421.t1"; gene_id "file_1_file_1_jg3421";
dsecASM438219v1_5	AUGUSTUS	intron	2513916	2513977	.	+	.	transcript_id "file_1_file_1_jg3421.t1"; gene_id "file_1_file_1_jg3421";
dsecASM438219v1_5	AUGUSTUS	CDS	2513978	2514166	1	+	0	transcript_id "file_1_file_1_jg3421.t1"; gene_id "file_1_file_1_jg3421";
dsecASM438219v1_5	AUGUSTUS	exon	2513978	2514166	.	+	.	transcript_id "file_1_file_1_jg3421.t1"; gene_id "file_1_file_1_jg3421";
dsecASM438219v1_5	AUGUSTUS	intron	2514167	2514243	.	+	.	transcript_id "file_1_file_1_jg3421.t1"; gene_id "file_1_file_1_jg3421";
dsecASM438219v1_5	AUGUSTUS	CDS	2514244	2514490	1	+	0	transcript_id "file_1_file_1_jg3421.t1"; gene_id "file_1_file_1_jg3421";
dsecASM438219v1_5	AUGUSTUS	exon	2514244	2514490	.	+	.	transcript_id "file_1_file_1_jg3421.t1"; gene_id "file_1_file_1_jg3421";
dsecASM438219v1_5	AUGUSTUS	intron	2514491	2514549	.	+	.	transcript_id "file_1_file_1_jg3421.t1"; gene_id "file_1_file_1_jg3421";
dsecASM438219v1_5	AUGUSTUS	transcript	2506655	2514935	.	+	.	transcript_id "file_1_file_1_jg3421.t1"; gene_id "file_1_file_1_jg3421"
dsecASM438219v1_5	AUGUSTUS	gene	2506655	2514935	.	+	.	jg3421
dsecASM438219v1_5	AUGUSTUS	CDS	2514550	2514935	1	+	2	transcript_id "file_1_file_1_jg3421.t1"; gene_id "file_1_file_1_jg3421";
dsecASM438219v1_5	AUGUSTUS	exon	2514550	2514935	.	+	.	transcript_id "file_1_file_1_jg3421.t1"; gene_id "file_1_file_1_jg3421";
dsecASM438219v1_5	AUGUSTUS	stop_codon	2514933	2514935	.	+	0	transcript_id "file_1_file_1_jg3421.t1"; gene_id "file_1_file_1_jg3421";
dsecASM438219v1_1	AUGUSTUS	start_codon	20208501	20208503	.	+	0	transcript_id "file_1_file_1_jg15067.t1"; gene_id "file_1_file_1_jg15067";
dsecASM438219v1_1	AUGUSTUS	CDS	20208501	20208785	0.7	+	0	transcript_id "file_1_file_1_jg15067.t1"; gene_id "file_1_file_1_jg15067";
dsecASM438219v1_1	AUGUSTUS	exon	20208501	20208785	.	+	.	transcript_id "file_1_file_1_jg15067.t1"; gene_id "file_1_file_1_jg15067";
dsecASM438219v1_1	AUGUSTUS	transcript	20208501	20208785	.	+	.	transcript_id "file_1_file_1_jg15067.t1"; gene_id "file_1_file_1_jg15067"
dsecASM438219v1_1	AUGUSTUS	gene	20208501	20208785	.	+	.	jg15067
dsecASM438219v1_1	AUGUSTUS	stop_codon	20208783	20208785	.	+	0	transcript_id "file_1_file_1_jg15067.t1"; gene_id "file_1_file_1_jg15067";
dsecASM438219v1_1	AUGUSTUS	start_codon	20475641	20475643	.	+	0	transcript_id "file_1_file_1_jg15110.t1"; gene_id "file_1_file_1_jg15110";
dsecASM438219v1_1	AUGUSTUS	CDS	20475641	20477368	0.97	+	0	transcript_id "file_1_file_1_jg15110.t1"; gene_id "file_1_file_1_jg15110";
dsecASM438219v1_1	AUGUSTUS	exon	20475641	20477368	.	+	.	transcript_id "file_1_file_1_jg15110.t1"; gene_id "file_1_file_1_jg15110";
dsecASM438219v1_1	AUGUSTUS	transcript	20475641	20477368	.	+	.	transcript_id "file_1_file_1_jg15110.t1"; gene_id "file_1_file_1_jg15110"
dsecASM438219v1_1	AUGUSTUS	gene	20475641	20477368	.	+	.	jg15110
dsecASM438219v1_1	AUGUSTUS	stop_codon	20477366	20477368	.	+	0	transcript_id "file_1_file_1_jg15110.t1"; gene_id "file_1_file_1_jg15110";
dsecASM438219v1_0	AUGUSTUS	start_codon	4332626	4332628	.	+	0	transcript_id "file_1_file_1_jg872.t2"; gene_id "file_1_file_1_jg872";
dsecASM438219v1_0	AUGUSTUS	CDS	4332626	4332777	1	+	0	transcript_id "file_1_file_1_jg872.t2"; gene_id "file_1_file_1_jg872";
dsecASM438219v1_0	AUGUSTUS	exon	4332626	4332777	.	+	.	transcript_id "file_1_file_1_jg872.t2"; gene_id "file_1_file_1_jg872";
dsecASM438219v1_0	AUGUSTUS	intron	4332778	4332832	.	+	.	transcript_id "file_1_file_1_jg872.t2"; gene_id "file_1_file_1_jg872";
dsecASM438219v1_0	AUGUSTUS	CDS	4332833	4333466	1	+	1	transcript_id "file_1_file_1_jg872.t2"; gene_id "file_1_file_1_jg872";
dsecASM438219v1_0	AUGUSTUS	exon	4332833	4333466	.	+	.	transcript_id "file_1_file_1_jg872.t2"; gene_id "file_1_file_1_jg872";
dsecASM438219v1_0	AUGUSTUS	intron	4333467	4333523	.	+	.	transcript_id "file_1_file_1_jg872.t2"; gene_id "file_1_file_1_jg872";
dsecASM438219v1_0	AUGUSTUS	CDS	4333524	4334238	1	+	0	transcript_id "file_1_file_1_jg872.t2"; gene_id "file_1_file_1_jg872";
dsecASM438219v1_0	AUGUSTUS	exon	4333524	4334238	.	+	.	transcript_id "file_1_file_1_jg872.t2"; gene_id "file_1_file_1_jg872";
dsecASM438219v1_0	AUGUSTUS	intron	4334239	4334297	.	+	.	transcript_id "file_1_file_1_jg872.t2"; gene_id "file_1_file_1_jg872";
dsecASM438219v1_0	AUGUSTUS	CDS	4334298	4334460	1	+	2	transcript_id "file_1_file_1_jg872.t2"; gene_id "file_1_file_1_jg872";
dsecASM438219v1_0	AUGUSTUS	exon	4334298	4334460	.	+	.	transcript_id "file_1_file_1_jg872.t2"; gene_id "file_1_file_1_jg872";
dsecASM438219v1_0	AUGUSTUS	intron	4334461	4335095	.	+	.	transcript_id "file_1_file_1_jg872.t2"; gene_id "file_1_file_1_jg872";
dsecASM438219v1_0	AUGUSTUS	CDS	4335096	4335192	1	+	1	transcript_id "file_1_file_1_jg872.t2"; gene_id "file_1_file_1_jg872";
dsecASM438219v1_0	AUGUSTUS	exon	4335096	4335192	.	+	.	transcript_id "file_1_file_1_jg872.t2"; gene_id "file_1_file_1_jg872";
dsecASM438219v1_0	AUGUSTUS	intron	4335193	4335246	.	+	.	transcript_id "file_1_file_1_jg872.t2"; gene_id "file_1_file_1_jg872";
dsecASM438219v1_0	AUGUSTUS	CDS	4335247	4336033	1	+	0	transcript_id "file_1_file_1_jg872.t2"; gene_id "file_1_file_1_jg872";
dsecASM438219v1_0	AUGUSTUS	exon	4335247	4336033	.	+	.	transcript_id "file_1_file_1_jg872.t2"; gene_id "file_1_file_1_jg872";
dsecASM438219v1_0	AUGUSTUS	intron	4336034	4336201	.	+	.	transcript_id "file_1_file_1_jg872.t2"; gene_id "file_1_file_1_jg872";
dsecASM438219v1_0	AUGUSTUS	CDS	4336202	4337352	1	+	2	transcript_id "file_1_file_1_jg872.t2"; gene_id "file_1_file_1_jg872";
dsecASM438219v1_0	AUGUSTUS	exon	4336202	4337352	.	+	.	transcript_id "file_1_file_1_jg872.t2"; gene_id "file_1_file_1_jg872";
dsecASM438219v1_0	AUGUSTUS	intron	4337353	4337420	.	+	.	transcript_id "file_1_file_1_jg872.t2"; gene_id "file_1_file_1_jg872";
dsecASM438219v1_0	AUGUSTUS	CDS	4337421	4337583	1	+	0	transcript_id "file_1_file_1_jg872.t2"; gene_id "file_1_file_1_jg872";
dsecASM438219v1_0	AUGUSTUS	exon	4337421	4337583	.	+	.	transcript_id "file_1_file_1_jg872.t2"; gene_id "file_1_file_1_jg872";
dsecASM438219v1_0	AUGUSTUS	intron	4337584	4337637	.	+	.	transcript_id "file_1_file_1_jg872.t2"; gene_id "file_1_file_1_jg872";
dsecASM438219v1_0	AUGUSTUS	CDS	4337638	4337884	1	+	2	transcript_id "file_1_file_1_jg872.t2"; gene_id "file_1_file_1_jg872";
dsecASM438219v1_0	AUGUSTUS	exon	4337638	4337884	.	+	.	transcript_id "file_1_file_1_jg872.t2"; gene_id "file_1_file_1_jg872";
dsecASM438219v1_0	AUGUSTUS	intron	4337885	4337944	.	+	.	transcript_id "file_1_file_1_jg872.t2"; gene_id "file_1_file_1_jg872";
dsecASM438219v1_0	AUGUSTUS	transcript	4332626	4338017	.	+	.	transcript_id "file_1_file_1_jg872.t2"; gene_id "file_1_file_1_jg872"
dsecASM438219v1_0	AUGUSTUS	CDS	4337945	4338017	1	+	1	transcript_id "file_1_file_1_jg872.t2"; gene_id "file_1_file_1_jg872";
dsecASM438219v1_0	AUGUSTUS	exon	4337945	4338017	.	+	.	transcript_id "file_1_file_1_jg872.t2"; gene_id "file_1_file_1_jg872";
dsecASM438219v1_0	AUGUSTUS	stop_codon	4338015	4338017	.	+	0	transcript_id "file_1_file_1_jg872.t2"; gene_id "file_1_file_1_jg872";
dsecASM438219v1_2	AUGUSTUS	start_codon	11209286	11209288	.	+	0	transcript_id "file_1_file_1_jg7129.t1"; gene_id "file_1_file_1_jg7129";
dsecASM438219v1_2	AUGUSTUS	CDS	11209286	11209352	1	+	0	transcript_id "file_1_file_1_jg7129.t1"; gene_id "file_1_file_1_jg7129";
dsecASM438219v1_2	AUGUSTUS	exon	11209286	11209352	.	+	.	transcript_id "file_1_file_1_jg7129.t1"; gene_id "file_1_file_1_jg7129";
dsecASM438219v1_2	AUGUSTUS	intron	11209353	11214759	.	+	.	transcript_id "file_1_file_1_jg7129.t1"; gene_id "file_1_file_1_jg7129";
dsecASM438219v1_2	AUGUSTUS	CDS	11214760	11215402	1	+	2	transcript_id "file_1_file_1_jg7129.t1"; gene_id "file_1_file_1_jg7129";
dsecASM438219v1_2	AUGUSTUS	exon	11214760	11215402	.	+	.	transcript_id "file_1_file_1_jg7129.t1"; gene_id "file_1_file_1_jg7129";
dsecASM438219v1_2	AUGUSTUS	intron	11215403	11215513	.	+	.	transcript_id "file_1_file_1_jg7129.t1"; gene_id "file_1_file_1_jg7129";
dsecASM438219v1_2	AUGUSTUS	CDS	11215514	11215624	1	+	1	transcript_id "file_1_file_1_jg7129.t1"; gene_id "file_1_file_1_jg7129";
dsecASM438219v1_2	AUGUSTUS	exon	11215514	11215624	.	+	.	transcript_id "file_1_file_1_jg7129.t1"; gene_id "file_1_file_1_jg7129";
dsecASM438219v1_2	AUGUSTUS	intron	11215625	11215690	.	+	.	transcript_id "file_1_file_1_jg7129.t1"; gene_id "file_1_file_1_jg7129";
dsecASM438219v1_2	AUGUSTUS	transcript	11209286	11215769	.	+	.	transcript_id "file_1_file_1_jg7129.t1"; gene_id "file_1_file_1_jg7129"
dsecASM438219v1_2	AUGUSTUS	gene	11209286	11215769	.	+	.	jg7129
dsecASM438219v1_2	AUGUSTUS	CDS	11215691	11215769	1	+	1	transcript_id "file_1_file_1_jg7129.t1"; gene_id "file_1_file_1_jg7129";
dsecASM438219v1_2	AUGUSTUS	exon	11215691	11215769	.	+	.	transcript_id "file_1_file_1_jg7129.t1"; gene_id "file_1_file_1_jg7129";
dsecASM438219v1_2	AUGUSTUS	stop_codon	11215767	11215769	.	+	0	transcript_id "file_1_file_1_jg7129.t1"; gene_id "file_1_file_1_jg7129";
dsecASM438219v1_2	AUGUSTUS	stop_codon	13114785	13114787	.	-	0	transcript_id "file_1_file_1_jg7381.t1"; gene_id "file_1_file_1_jg7381";
dsecASM438219v1_2	AUGUSTUS	CDS	13114785	13115468	1	-	0	transcript_id "file_1_file_1_jg7381.t1"; gene_id "file_1_file_1_jg7381";
dsecASM438219v1_2	AUGUSTUS	exon	13114785	13115468	.	-	.	transcript_id "file_1_file_1_jg7381.t1"; gene_id "file_1_file_1_jg7381";
dsecASM438219v1_2	AUGUSTUS	transcript	13114785	13115468	.	-	.	transcript_id "file_1_file_1_jg7381.t1"; gene_id "file_1_file_1_jg7381"
dsecASM438219v1_2	AUGUSTUS	gene	13114785	13115468	.	-	.	jg7381
dsecASM438219v1_2	AUGUSTUS	start_codon	13115466	13115468	.	-	0	transcript_id "file_1_file_1_jg7381.t1"; gene_id "file_1_file_1_jg7381";
dsecASM438219v1_3	AUGUSTUS	stop_codon	15922992	15922994	.	-	0	transcript_id "file_1_file_1_jg10272.t1"; gene_id "file_1_file_1_jg10272";
dsecASM438219v1_3	AUGUSTUS	CDS	15922992	15923316	1	-	1	transcript_id "file_1_file_1_jg10272.t1"; gene_id "file_1_file_1_jg10272";
dsecASM438219v1_3	AUGUSTUS	exon	15922992	15923316	.	-	.	transcript_id "file_1_file_1_jg10272.t1"; gene_id "file_1_file_1_jg10272";
dsecASM438219v1_3	AUGUSTUS	intron	15923317	15923380	.	-	.	transcript_id "file_1_file_1_jg10272.t1"; gene_id "file_1_file_1_jg10272";
dsecASM438219v1_3	AUGUSTUS	CDS	15923381	15923731	1	-	1	transcript_id "file_1_file_1_jg10272.t1"; gene_id "file_1_file_1_jg10272";
dsecASM438219v1_3	AUGUSTUS	exon	15923381	15923731	.	-	.	transcript_id "file_1_file_1_jg10272.t1"; gene_id "file_1_file_1_jg10272";
dsecASM438219v1_3	AUGUSTUS	intron	15923732	15923790	.	-	.	transcript_id "file_1_file_1_jg10272.t1"; gene_id "file_1_file_1_jg10272";
dsecASM438219v1_3	AUGUSTUS	CDS	15923791	15923849	1	-	0	transcript_id "file_1_file_1_jg10272.t1"; gene_id "file_1_file_1_jg10272";
dsecASM438219v1_3	AUGUSTUS	exon	15923791	15923849	.	-	.	transcript_id "file_1_file_1_jg10272.t1"; gene_id "file_1_file_1_jg10272";
dsecASM438219v1_3	AUGUSTUS	intron	15923850	15923936	.	-	.	transcript_id "file_1_file_1_jg10272.t1"; gene_id "file_1_file_1_jg10272";
dsecASM438219v1_3	AUGUSTUS	CDS	15923937	15924264	1	-	1	transcript_id "file_1_file_1_jg10272.t1"; gene_id "file_1_file_1_jg10272";
dsecASM438219v1_3	AUGUSTUS	exon	15923937	15924264	.	-	.	transcript_id "file_1_file_1_jg10272.t1"; gene_id "file_1_file_1_jg10272";
dsecASM438219v1_3	AUGUSTUS	intron	15924265	15924328	.	-	.	transcript_id "file_1_file_1_jg10272.t1"; gene_id "file_1_file_1_jg10272";
dsecASM438219v1_3	AUGUSTUS	CDS	15924329	15925084	1	-	1	transcript_id "file_1_file_1_jg10272.t1"; gene_id "file_1_file_1_jg10272";
dsecASM438219v1_3	AUGUSTUS	exon	15924329	15925084	.	-	.	transcript_id "file_1_file_1_jg10272.t1"; gene_id "file_1_file_1_jg10272";
dsecASM438219v1_3	AUGUSTUS	intron	15925085	15925158	.	-	.	transcript_id "file_1_file_1_jg10272.t1"; gene_id "file_1_file_1_jg10272";
dsecASM438219v1_3	AUGUSTUS	transcript	15922992	15925247	.	-	.	transcript_id "file_1_file_1_jg10272.t1"; gene_id "file_1_file_1_jg10272"
dsecASM438219v1_3	AUGUSTUS	gene	15922992	15925247	.	-	.	jg10272
dsecASM438219v1_3	AUGUSTUS	CDS	15925159	15925247	1	-	0	transcript_id "file_1_file_1_jg10272.t1"; gene_id "file_1_file_1_jg10272";
dsecASM438219v1_3	AUGUSTUS	exon	15925159	15925247	.	-	.	transcript_id "file_1_file_1_jg10272.t1"; gene_id "file_1_file_1_jg10272";
dsecASM438219v1_3	AUGUSTUS	start_codon	15925245	15925247	.	-	0	transcript_id "file_1_file_1_jg10272.t1"; gene_id "file_1_file_1_jg10272";
dsecASM438219v1_0	AUGUSTUS	start_codon	15164912	15164914	.	+	0	transcript_id "file_1_file_1_jg2259.t1"; gene_id "file_1_file_1_jg2259";
dsecASM438219v1_0	AUGUSTUS	CDS	15164912	15165445	1	+	0	transcript_id "file_1_file_1_jg2259.t1"; gene_id "file_1_file_1_jg2259";
dsecASM438219v1_0	AUGUSTUS	exon	15164912	15165445	.	+	.	transcript_id "file_1_file_1_jg2259.t1"; gene_id "file_1_file_1_jg2259";
dsecASM438219v1_0	AUGUSTUS	transcript	15164912	15165445	.	+	.	transcript_id "file_1_file_1_jg2259.t1"; gene_id "file_1_file_1_jg2259"
dsecASM438219v1_0	AUGUSTUS	gene	15164912	15165445	.	+	.	jg2259
```
