## Supplementary material for "Evolution of chemosensory tissues and cells across ecologically diverse *Drosophilids*": sup. file 1: Dsec_braker.gtf (part 23 of 37)

```
dsecASM438219v1_0	AUGUSTUS	stop_codon	15165443	15165445	.	+	0	transcript_id "file_1_file_1_jg2259.t1"; gene_id "file_1_file_1_jg2259";
dsecASM438219v1_0	AUGUSTUS	start_codon	22181862	22181864	.	+	0	transcript_id "file_1_file_1_jg2962.t1"; gene_id "file_1_file_1_jg2962";
dsecASM438219v1_0	AUGUSTUS	CDS	22181862	22182020	0.4	+	0	transcript_id "file_1_file_1_jg2962.t1"; gene_id "file_1_file_1_jg2962";
dsecASM438219v1_0	AUGUSTUS	exon	22181862	22182020	.	+	.	transcript_id "file_1_file_1_jg2962.t1"; gene_id "file_1_file_1_jg2962";
dsecASM438219v1_0	AUGUSTUS	intron	22182021	22182470	.	+	.	transcript_id "file_1_file_1_jg2962.t1"; gene_id "file_1_file_1_jg2962";
dsecASM438219v1_0	AUGUSTUS	transcript	22181862	22183715	.	+	.	transcript_id "file_1_file_1_jg2962.t1"; gene_id "file_1_file_1_jg2962"
dsecASM438219v1_0	AUGUSTUS	gene	22181862	22183715	.	+	.	jg2962
dsecASM438219v1_0	AUGUSTUS	CDS	22182471	22183715	0.41	+	0	transcript_id "file_1_file_1_jg2962.t1"; gene_id "file_1_file_1_jg2962";
dsecASM438219v1_0	AUGUSTUS	exon	22182471	22183715	.	+	.	transcript_id "file_1_file_1_jg2962.t1"; gene_id "file_1_file_1_jg2962";
dsecASM438219v1_0	AUGUSTUS	stop_codon	22183713	22183715	.	+	0	transcript_id "file_1_file_1_jg2962.t1"; gene_id "file_1_file_1_jg2962";
dsecASM438219v1_0	AUGUSTUS	stop_codon	10774385	10774387	.	-	0	transcript_id "file_1_file_1_jg1811.t1"; gene_id "file_1_file_1_jg1811";
dsecASM438219v1_0	AUGUSTUS	CDS	10774385	10775371	1	-	0	transcript_id "file_1_file_1_jg1811.t1"; gene_id "file_1_file_1_jg1811";
dsecASM438219v1_0	AUGUSTUS	exon	10774385	10775371	.	-	.	transcript_id "file_1_file_1_jg1811.t1"; gene_id "file_1_file_1_jg1811";
dsecASM438219v1_0	AUGUSTUS	intron	10775372	10775427	.	-	.	transcript_id "file_1_file_1_jg1811.t1"; gene_id "file_1_file_1_jg1811";
dsecASM438219v1_0	AUGUSTUS	transcript	10774385	10775466	.	-	.	transcript_id "file_1_file_1_jg1811.t1"; gene_id "file_1_file_1_jg1811"
dsecASM438219v1_0	AUGUSTUS	gene	10774385	10775466	.	-	.	jg1811
dsecASM438219v1_0	AUGUSTUS	CDS	10775428	10775466	1	-	0	transcript_id "file_1_file_1_jg1811.t1"; gene_id "file_1_file_1_jg1811";
dsecASM438219v1_0	AUGUSTUS	exon	10775428	10775466	.	-	.	transcript_id "file_1_file_1_jg1811.t1"; gene_id "file_1_file_1_jg1811";
dsecASM438219v1_0	AUGUSTUS	start_codon	10775464	10775466	.	-	0	transcript_id "file_1_file_1_jg1811.t1"; gene_id "file_1_file_1_jg1811";
dsecASM438219v1_1	AUGUSTUS	start_codon	6276736	6276738	.	+	0	transcript_id "file_1_file_1_jg12963.t2"; gene_id "file_1_file_1_jg12963";
dsecASM438219v1_1	AUGUSTUS	CDS	6276736	6276810	1	+	0	transcript_id "file_1_file_1_jg12963.t2"; gene_id "file_1_file_1_jg12963";
dsecASM438219v1_1	AUGUSTUS	exon	6276736	6276810	.	+	.	transcript_id "file_1_file_1_jg12963.t2"; gene_id "file_1_file_1_jg12963";
dsecASM438219v1_1	AUGUSTUS	intron	6276811	6279714	.	+	.	transcript_id "file_1_file_1_jg12963.t2"; gene_id "file_1_file_1_jg12963";
dsecASM438219v1_1	AUGUSTUS	CDS	6279715	6279874	1	+	0	transcript_id "file_1_file_1_jg12963.t2"; gene_id "file_1_file_1_jg12963";
dsecASM438219v1_1	AUGUSTUS	exon	6279715	6279874	.	+	.	transcript_id "file_1_file_1_jg12963.t2"; gene_id "file_1_file_1_jg12963";
dsecASM438219v1_1	AUGUSTUS	intron	6279875	6280113	.	+	.	transcript_id "file_1_file_1_jg12963.t2"; gene_id "file_1_file_1_jg12963";
dsecASM438219v1_1	AUGUSTUS	CDS	6280114	6280616	1	+	2	transcript_id "file_1_file_1_jg12963.t2"; gene_id "file_1_file_1_jg12963";
dsecASM438219v1_1	AUGUSTUS	exon	6280114	6280616	.	+	.	transcript_id "file_1_file_1_jg12963.t2"; gene_id "file_1_file_1_jg12963";
dsecASM438219v1_1	AUGUSTUS	intron	6280617	6280674	.	+	.	transcript_id "file_1_file_1_jg12963.t2"; gene_id "file_1_file_1_jg12963";
dsecASM438219v1_1	AUGUSTUS	CDS	6280675	6280789	1	+	0	transcript_id "file_1_file_1_jg12963.t2"; gene_id "file_1_file_1_jg12963";
dsecASM438219v1_1	AUGUSTUS	exon	6280675	6280789	.	+	.	transcript_id "file_1_file_1_jg12963.t2"; gene_id "file_1_file_1_jg12963";
dsecASM438219v1_1	AUGUSTUS	intron	6280790	6281041	.	+	.	transcript_id "file_1_file_1_jg12963.t2"; gene_id "file_1_file_1_jg12963";
dsecASM438219v1_1	AUGUSTUS	CDS	6281042	6281353	1	+	2	transcript_id "file_1_file_1_jg12963.t2"; gene_id "file_1_file_1_jg12963";
dsecASM438219v1_1	AUGUSTUS	exon	6281042	6281353	.	+	.	transcript_id "file_1_file_1_jg12963.t2"; gene_id "file_1_file_1_jg12963";
dsecASM438219v1_1	AUGUSTUS	intron	6281354	6281559	.	+	.	transcript_id "file_1_file_1_jg12963.t2"; gene_id "file_1_file_1_jg12963";
dsecASM438219v1_1	AUGUSTUS	CDS	6281560	6281651	1	+	2	transcript_id "file_1_file_1_jg12963.t2"; gene_id "file_1_file_1_jg12963";
dsecASM438219v1_1	AUGUSTUS	exon	6281560	6281651	.	+	.	transcript_id "file_1_file_1_jg12963.t2"; gene_id "file_1_file_1_jg12963";
dsecASM438219v1_1	AUGUSTUS	intron	6281652	6281709	.	+	.	transcript_id "file_1_file_1_jg12963.t2"; gene_id "file_1_file_1_jg12963";
dsecASM438219v1_1	AUGUSTUS	CDS	6281710	6281990	1	+	0	transcript_id "file_1_file_1_jg12963.t2"; gene_id "file_1_file_1_jg12963";
dsecASM438219v1_1	AUGUSTUS	exon	6281710	6281990	.	+	.	transcript_id "file_1_file_1_jg12963.t2"; gene_id "file_1_file_1_jg12963";
dsecASM438219v1_1	AUGUSTUS	intron	6281991	6282108	.	+	.	transcript_id "file_1_file_1_jg12963.t2"; gene_id "file_1_file_1_jg12963";
dsecASM438219v1_1	AUGUSTUS	CDS	6282109	6282243	1	+	1	transcript_id "file_1_file_1_jg12963.t2"; gene_id "file_1_file_1_jg12963";
dsecASM438219v1_1	AUGUSTUS	exon	6282109	6282243	.	+	.	transcript_id "file_1_file_1_jg12963.t2"; gene_id "file_1_file_1_jg12963";
dsecASM438219v1_1	AUGUSTUS	intron	6282244	6282302	.	+	.	transcript_id "file_1_file_1_jg12963.t2"; gene_id "file_1_file_1_jg12963";
dsecASM438219v1_1	AUGUSTUS	CDS	6282303	6282442	1	+	1	transcript_id "file_1_file_1_jg12963.t2"; gene_id "file_1_file_1_jg12963";
dsecASM438219v1_1	AUGUSTUS	exon	6282303	6282442	.	+	.	transcript_id "file_1_file_1_jg12963.t2"; gene_id "file_1_file_1_jg12963";
dsecASM438219v1_1	AUGUSTUS	intron	6282443	6282498	.	+	.	transcript_id "file_1_file_1_jg12963.t2"; gene_id "file_1_file_1_jg12963";
dsecASM438219v1_1	AUGUSTUS	transcript	6276736	6282560	.	+	.	transcript_id "file_1_file_1_jg12963.t2"; gene_id "file_1_file_1_jg12963"
dsecASM438219v1_1	AUGUSTUS	CDS	6282499	6282560	1	+	2	transcript_id "file_1_file_1_jg12963.t2"; gene_id "file_1_file_1_jg12963";
dsecASM438219v1_1	AUGUSTUS	exon	6282499	6282560	.	+	.	transcript_id "file_1_file_1_jg12963.t2"; gene_id "file_1_file_1_jg12963";
dsecASM438219v1_1	AUGUSTUS	stop_codon	6282558	6282560	.	+	0	transcript_id "file_1_file_1_jg12963.t2"; gene_id "file_1_file_1_jg12963";
dsecASM438219v1_1	AUGUSTUS	stop_codon	19319001	19319003	.	-	0	transcript_id "file_1_file_1_jg14853.t1"; gene_id "file_1_file_1_jg14853";
dsecASM438219v1_1	AUGUSTUS	CDS	19319001	19319255	0.57	-	0	transcript_id "file_1_file_1_jg14853.t1"; gene_id "file_1_file_1_jg14853";
dsecASM438219v1_1	AUGUSTUS	exon	19319001	19319255	.	-	.	transcript_id "file_1_file_1_jg14853.t1"; gene_id "file_1_file_1_jg14853";
dsecASM438219v1_1	AUGUSTUS	transcript	19319001	19319255	.	-	.	transcript_id "file_1_file_1_jg14853.t1"; gene_id "file_1_file_1_jg14853"
dsecASM438219v1_1	AUGUSTUS	gene	19319001	19319255	.	-	.	jg14853
dsecASM438219v1_1	AUGUSTUS	start_codon	19319253	19319255	.	-	0	transcript_id "file_1_file_1_jg14853.t1"; gene_id "file_1_file_1_jg14853";
dsecASM438219v1_3	AUGUSTUS	stop_codon	16220544	16220546	.	-	0	transcript_id "file_1_file_1_jg10339.t1"; gene_id "file_1_file_1_jg10339";
dsecASM438219v1_3	AUGUSTUS	CDS	16220544	16220660	1	-	0	transcript_id "file_1_file_1_jg10339.t1"; gene_id "file_1_file_1_jg10339";
dsecASM438219v1_3	AUGUSTUS	exon	16220544	16220660	.	-	.	transcript_id "file_1_file_1_jg10339.t1"; gene_id "file_1_file_1_jg10339";
dsecASM438219v1_3	AUGUSTUS	intron	16220661	16220958	.	-	.	transcript_id "file_1_file_1_jg10339.t1"; gene_id "file_1_file_1_jg10339";
dsecASM438219v1_3	AUGUSTUS	CDS	16220959	16221116	1	-	2	transcript_id "file_1_file_1_jg10339.t1"; gene_id "file_1_file_1_jg10339";
dsecASM438219v1_3	AUGUSTUS	exon	16220959	16221116	.	-	.	transcript_id "file_1_file_1_jg10339.t1"; gene_id "file_1_file_1_jg10339";
dsecASM438219v1_3	AUGUSTUS	intron	16221117	16221994	.	-	.	transcript_id "file_1_file_1_jg10339.t1"; gene_id "file_1_file_1_jg10339";
dsecASM438219v1_3	AUGUSTUS	transcript	16220544	16222019	.	-	.	transcript_id "file_1_file_1_jg10339.t1"; gene_id "file_1_file_1_jg10339"
dsecASM438219v1_3	AUGUSTUS	gene	16220544	16222019	.	-	.	jg10339
dsecASM438219v1_3	AUGUSTUS	CDS	16221995	16222019	0.99	-	0	transcript_id "file_1_file_1_jg10339.t1"; gene_id "file_1_file_1_jg10339";
dsecASM438219v1_3	AUGUSTUS	exon	16221995	16222019	.	-	.	transcript_id "file_1_file_1_jg10339.t1"; gene_id "file_1_file_1_jg10339";
dsecASM438219v1_3	AUGUSTUS	start_codon	16222017	16222019	.	-	0	transcript_id "file_1_file_1_jg10339.t1"; gene_id "file_1_file_1_jg10339";
dsecASM438219v1_2	AUGUSTUS	stop_codon	4905252	4905254	.	-	0	transcript_id "file_1_file_1_jg6369.t1"; gene_id "file_1_file_1_jg6369";
dsecASM438219v1_2	AUGUSTUS	CDS	4905252	4906087	1	-	2	transcript_id "file_1_file_1_jg6369.t1"; gene_id "file_1_file_1_jg6369";
dsecASM438219v1_2	AUGUSTUS	exon	4905252	4906087	.	-	.	transcript_id "file_1_file_1_jg6369.t1"; gene_id "file_1_file_1_jg6369";
dsecASM438219v1_2	AUGUSTUS	intron	4906088	4918726	.	-	.	transcript_id "file_1_file_1_jg6369.t1"; gene_id "file_1_file_1_jg6369";
dsecASM438219v1_2	AUGUSTUS	CDS	4918727	4918943	1	-	0	transcript_id "file_1_file_1_jg6369.t1"; gene_id "file_1_file_1_jg6369";
dsecASM438219v1_2	AUGUSTUS	exon	4918727	4918943	.	-	.	transcript_id "file_1_file_1_jg6369.t1"; gene_id "file_1_file_1_jg6369";
dsecASM438219v1_2	AUGUSTUS	intron	4918944	4921665	.	-	.	transcript_id "file_1_file_1_jg6369.t1"; gene_id "file_1_file_1_jg6369";
dsecASM438219v1_2	AUGUSTUS	transcript	4905252	4922679	.	-	.	transcript_id "file_1_file_1_jg6369.t1"; gene_id "file_1_file_1_jg6369"
dsecASM438219v1_2	AUGUSTUS	gene	4905252	4922679	.	-	.	jg6369
dsecASM438219v1_2	AUGUSTUS	CDS	4921666	4922679	1	-	0	transcript_id "file_1_file_1_jg6369.t1"; gene_id "file_1_file_1_jg6369";
dsecASM438219v1_2	AUGUSTUS	exon	4921666	4922679	.	-	.	transcript_id "file_1_file_1_jg6369.t1"; gene_id "file_1_file_1_jg6369";
dsecASM438219v1_2	AUGUSTUS	start_codon	4922677	4922679	.	-	0	transcript_id "file_1_file_1_jg6369.t1"; gene_id "file_1_file_1_jg6369";
dsecASM438219v1_0	AUGUSTUS	stop_codon	9225578	9225580	.	-	0	transcript_id "file_1_file_1_jg1525.t1"; gene_id "file_1_file_1_jg1525";
dsecASM438219v1_0	AUGUSTUS	CDS	9225578	9226093	1	-	0	transcript_id "file_1_file_1_jg1525.t1"; gene_id "file_1_file_1_jg1525";
dsecASM438219v1_0	AUGUSTUS	exon	9225578	9226093	.	-	.	transcript_id "file_1_file_1_jg1525.t1"; gene_id "file_1_file_1_jg1525";
dsecASM438219v1_0	AUGUSTUS	intron	9226094	9226154	.	-	.	transcript_id "file_1_file_1_jg1525.t1"; gene_id "file_1_file_1_jg1525";
dsecASM438219v1_0	AUGUSTUS	CDS	9226155	9226332	1	-	1	transcript_id "file_1_file_1_jg1525.t1"; gene_id "file_1_file_1_jg1525";
dsecASM438219v1_0	AUGUSTUS	exon	9226155	9226332	.	-	.	transcript_id "file_1_file_1_jg1525.t1"; gene_id "file_1_file_1_jg1525";
dsecASM438219v1_0	AUGUSTUS	intron	9226333	9226796	.	-	.	transcript_id "file_1_file_1_jg1525.t1"; gene_id "file_1_file_1_jg1525";
dsecASM438219v1_0	AUGUSTUS	CDS	9226797	9227203	1	-	0	transcript_id "file_1_file_1_jg1525.t1"; gene_id "file_1_file_1_jg1525";
dsecASM438219v1_0	AUGUSTUS	exon	9226797	9227203	.	-	.	transcript_id "file_1_file_1_jg1525.t1"; gene_id "file_1_file_1_jg1525";
dsecASM438219v1_0	AUGUSTUS	intron	9227204	9227476	.	-	.	transcript_id "file_1_file_1_jg1525.t1"; gene_id "file_1_file_1_jg1525";
dsecASM438219v1_0	AUGUSTUS	transcript	9225578	9227710	.	-	.	transcript_id "file_1_file_1_jg1525.t1"; gene_id "file_1_file_1_jg1525"
dsecASM438219v1_0	AUGUSTUS	gene	9225578	9227710	.	-	.	jg1525
dsecASM438219v1_0	AUGUSTUS	CDS	9227477	9227710	1	-	0	transcript_id "file_1_file_1_jg1525.t1"; gene_id "file_1_file_1_jg1525";
dsecASM438219v1_0	AUGUSTUS	exon	9227477	9227710	.	-	.	transcript_id "file_1_file_1_jg1525.t1"; gene_id "file_1_file_1_jg1525";
dsecASM438219v1_0	AUGUSTUS	start_codon	9227708	9227710	.	-	0	transcript_id "file_1_file_1_jg1525.t1"; gene_id "file_1_file_1_jg1525";
dsecASM438219v1_1	AUGUSTUS	stop_codon	7512420	7512422	.	-	0	transcript_id "file_1_file_1_jg13143.t1"; gene_id "file_1_file_1_jg13143";
dsecASM438219v1_1	AUGUSTUS	CDS	7512420	7513262	1	-	0	transcript_id "file_1_file_1_jg13143.t1"; gene_id "file_1_file_1_jg13143";
dsecASM438219v1_1	AUGUSTUS	exon	7512420	7513262	.	-	.	transcript_id "file_1_file_1_jg13143.t1"; gene_id "file_1_file_1_jg13143";
dsecASM438219v1_1	AUGUSTUS	transcript	7512420	7513262	.	-	.	transcript_id "file_1_file_1_jg13143.t1"; gene_id "file_1_file_1_jg13143"
dsecASM438219v1_1	AUGUSTUS	gene	7512420	7513262	.	-	.	jg13143
dsecASM438219v1_1	AUGUSTUS	start_codon	7513260	7513262	.	-	0	transcript_id "file_1_file_1_jg13143.t1"; gene_id "file_1_file_1_jg13143";
dsecASM438219v1_0	AUGUSTUS	stop_codon	683098	683100	.	-	0	transcript_id "file_1_file_1_jg418.t1"; gene_id "file_1_file_1_jg418";
dsecASM438219v1_0	AUGUSTUS	CDS	683098	686453	0.92	-	2	transcript_id "file_1_file_1_jg418.t1"; gene_id "file_1_file_1_jg418";
dsecASM438219v1_0	AUGUSTUS	exon	683098	686453	.	-	.	transcript_id "file_1_file_1_jg418.t1"; gene_id "file_1_file_1_jg418";
dsecASM438219v1_0	AUGUSTUS	intron	686454	686584	.	-	.	transcript_id "file_1_file_1_jg418.t1"; gene_id "file_1_file_1_jg418";
dsecASM438219v1_0	AUGUSTUS	CDS	686585	687864	0.74	-	1	transcript_id "file_1_file_1_jg418.t1"; gene_id "file_1_file_1_jg418";
dsecASM438219v1_0	AUGUSTUS	exon	686585	687864	.	-	.	transcript_id "file_1_file_1_jg418.t1"; gene_id "file_1_file_1_jg418";
dsecASM438219v1_0	AUGUSTUS	intron	687865	690103	.	-	.	transcript_id "file_1_file_1_jg418.t1"; gene_id "file_1_file_1_jg418";
dsecASM438219v1_0	AUGUSTUS	CDS	690104	690476	1	-	2	transcript_id "file_1_file_1_jg418.t1"; gene_id "file_1_file_1_jg418";
dsecASM438219v1_0	AUGUSTUS	exon	690104	690476	.	-	.	transcript_id "file_1_file_1_jg418.t1"; gene_id "file_1_file_1_jg418";
dsecASM438219v1_0	AUGUSTUS	intron	690477	690594	.	-	.	transcript_id "file_1_file_1_jg418.t1"; gene_id "file_1_file_1_jg418";
dsecASM438219v1_0	AUGUSTUS	CDS	690595	691002	1	-	2	transcript_id "file_1_file_1_jg418.t1"; gene_id "file_1_file_1_jg418";
dsecASM438219v1_0	AUGUSTUS	exon	690595	691002	.	-	.	transcript_id "file_1_file_1_jg418.t1"; gene_id "file_1_file_1_jg418";
dsecASM438219v1_0	AUGUSTUS	intron	691003	691106	.	-	.	transcript_id "file_1_file_1_jg418.t1"; gene_id "file_1_file_1_jg418";
dsecASM438219v1_0	AUGUSTUS	CDS	691107	691875	1	-	0	transcript_id "file_1_file_1_jg418.t1"; gene_id "file_1_file_1_jg418";
dsecASM438219v1_0	AUGUSTUS	exon	691107	691875	.	-	.	transcript_id "file_1_file_1_jg418.t1"; gene_id "file_1_file_1_jg418";
dsecASM438219v1_0	AUGUSTUS	intron	691876	691983	.	-	.	transcript_id "file_1_file_1_jg418.t1"; gene_id "file_1_file_1_jg418";
dsecASM438219v1_0	AUGUSTUS	CDS	691984	692343	0.54	-	0	transcript_id "file_1_file_1_jg418.t1"; gene_id "file_1_file_1_jg418";
dsecASM438219v1_0	AUGUSTUS	exon	691984	692343	.	-	.	transcript_id "file_1_file_1_jg418.t1"; gene_id "file_1_file_1_jg418";
dsecASM438219v1_0	AUGUSTUS	intron	692344	694813	.	-	.	transcript_id "file_1_file_1_jg418.t1"; gene_id "file_1_file_1_jg418";
dsecASM438219v1_0	AUGUSTUS	CDS	694814	695316	1	-	2	transcript_id "file_1_file_1_jg418.t1"; gene_id "file_1_file_1_jg418";
dsecASM438219v1_0	AUGUSTUS	exon	694814	695316	.	-	.	transcript_id "file_1_file_1_jg418.t1"; gene_id "file_1_file_1_jg418";
dsecASM438219v1_0	AUGUSTUS	intron	695317	696285	.	-	.	transcript_id "file_1_file_1_jg418.t1"; gene_id "file_1_file_1_jg418";
dsecASM438219v1_0	AUGUSTUS	CDS	696286	696739	1	-	0	transcript_id "file_1_file_1_jg418.t1"; gene_id "file_1_file_1_jg418";
dsecASM438219v1_0	AUGUSTUS	exon	696286	696739	.	-	.	transcript_id "file_1_file_1_jg418.t1"; gene_id "file_1_file_1_jg418";
dsecASM438219v1_0	AUGUSTUS	intron	696740	697324	.	-	.	transcript_id "file_1_file_1_jg418.t1"; gene_id "file_1_file_1_jg418";
dsecASM438219v1_0	AUGUSTUS	CDS	697325	697917	1	-	2	transcript_id "file_1_file_1_jg418.t1"; gene_id "file_1_file_1_jg418";
dsecASM438219v1_0	AUGUSTUS	exon	697325	697917	.	-	.	transcript_id "file_1_file_1_jg418.t1"; gene_id "file_1_file_1_jg418";
dsecASM438219v1_0	AUGUSTUS	intron	697918	698779	.	-	.	transcript_id "file_1_file_1_jg418.t1"; gene_id "file_1_file_1_jg418";
dsecASM438219v1_0	AUGUSTUS	transcript	683098	699416	.	-	.	transcript_id "file_1_file_1_jg418.t1"; gene_id "file_1_file_1_jg418"
dsecASM438219v1_0	AUGUSTUS	gene	683098	699416	.	-	.	jg418
dsecASM438219v1_0	AUGUSTUS	CDS	698780	699416	0.75	-	0	transcript_id "file_1_file_1_jg418.t1"; gene_id "file_1_file_1_jg418";
dsecASM438219v1_0	AUGUSTUS	exon	698780	699416	.	-	.	transcript_id "file_1_file_1_jg418.t1"; gene_id "file_1_file_1_jg418";
dsecASM438219v1_0	AUGUSTUS	start_codon	699414	699416	.	-	0	transcript_id "file_1_file_1_jg418.t1"; gene_id "file_1_file_1_jg418";
dsecASM438219v1_2	AUGUSTUS	start_codon	20736956	20736958	.	+	0	transcript_id "file_1_file_1_jg8323.t1"; gene_id "file_1_file_1_jg8323";
dsecASM438219v1_2	AUGUSTUS	CDS	20736956	20737318	0.74	+	0	transcript_id "file_1_file_1_jg8323.t1"; gene_id "file_1_file_1_jg8323";
dsecASM438219v1_2	AUGUSTUS	exon	20736956	20737318	.	+	.	transcript_id "file_1_file_1_jg8323.t1"; gene_id "file_1_file_1_jg8323";
dsecASM438219v1_2	AUGUSTUS	intron	20737319	20737394	.	+	.	transcript_id "file_1_file_1_jg8323.t1"; gene_id "file_1_file_1_jg8323";
dsecASM438219v1_2	AUGUSTUS	CDS	20737395	20737670	1	+	0	transcript_id "file_1_file_1_jg8323.t1"; gene_id "file_1_file_1_jg8323";
dsecASM438219v1_2	AUGUSTUS	exon	20737395	20737670	.	+	.	transcript_id "file_1_file_1_jg8323.t1"; gene_id "file_1_file_1_jg8323";
dsecASM438219v1_2	AUGUSTUS	intron	20737671	20737730	.	+	.	transcript_id "file_1_file_1_jg8323.t1"; gene_id "file_1_file_1_jg8323";
dsecASM438219v1_2	AUGUSTUS	transcript	20736956	20738108	.	+	.	transcript_id "file_1_file_1_jg8323.t1"; gene_id "file_1_file_1_jg8323"
dsecASM438219v1_2	AUGUSTUS	gene	20736956	20738108	.	+	.	jg8323
dsecASM438219v1_2	AUGUSTUS	CDS	20737731	20738108	1	+	0	transcript_id "file_1_file_1_jg8323.t1"; gene_id "file_1_file_1_jg8323";
dsecASM438219v1_2	AUGUSTUS	exon	20737731	20738108	.	+	.	transcript_id "file_1_file_1_jg8323.t1"; gene_id "file_1_file_1_jg8323";
dsecASM438219v1_2	AUGUSTUS	stop_codon	20738106	20738108	.	+	0	transcript_id "file_1_file_1_jg8323.t1"; gene_id "file_1_file_1_jg8323";
dsecASM438219v1_5	AUGUSTUS	start_codon	20411685	20411687	.	+	0	transcript_id "file_1_file_1_jg5444.t1"; gene_id "file_1_file_1_jg5444";
dsecASM438219v1_5	AUGUSTUS	CDS	20411685	20411832	1	+	0	transcript_id "file_1_file_1_jg5444.t1"; gene_id "file_1_file_1_jg5444";
dsecASM438219v1_5	AUGUSTUS	exon	20411685	20411832	.	+	.	transcript_id "file_1_file_1_jg5444.t1"; gene_id "file_1_file_1_jg5444";
dsecASM438219v1_5	AUGUSTUS	intron	20411833	20411962	.	+	.	transcript_id "file_1_file_1_jg5444.t1"; gene_id "file_1_file_1_jg5444";
dsecASM438219v1_5	AUGUSTUS	CDS	20411963	20412051	1	+	2	transcript_id "file_1_file_1_jg5444.t1"; gene_id "file_1_file_1_jg5444";
dsecASM438219v1_5	AUGUSTUS	exon	20411963	20412051	.	+	.	transcript_id "file_1_file_1_jg5444.t1"; gene_id "file_1_file_1_jg5444";
dsecASM438219v1_5	AUGUSTUS	intron	20412052	20412120	.	+	.	transcript_id "file_1_file_1_jg5444.t1"; gene_id "file_1_file_1_jg5444";
dsecASM438219v1_5	AUGUSTUS	CDS	20412121	20412257	1	+	0	transcript_id "file_1_file_1_jg5444.t1"; gene_id "file_1_file_1_jg5444";
dsecASM438219v1_5	AUGUSTUS	exon	20412121	20412257	.	+	.	transcript_id "file_1_file_1_jg5444.t1"; gene_id "file_1_file_1_jg5444";
dsecASM438219v1_5	AUGUSTUS	intron	20412258	20412321	.	+	.	transcript_id "file_1_file_1_jg5444.t1"; gene_id "file_1_file_1_jg5444";
dsecASM438219v1_5	AUGUSTUS	transcript	20411685	20412400	.	+	.	transcript_id "file_1_file_1_jg5444.t1"; gene_id "file_1_file_1_jg5444"
dsecASM438219v1_5	AUGUSTUS	gene	20411685	20412400	.	+	.	jg5444
dsecASM438219v1_5	AUGUSTUS	CDS	20412322	20412400	1	+	1	transcript_id "file_1_file_1_jg5444.t1"; gene_id "file_1_file_1_jg5444";
dsecASM438219v1_5	AUGUSTUS	exon	20412322	20412400	.	+	.	transcript_id "file_1_file_1_jg5444.t1"; gene_id "file_1_file_1_jg5444";
dsecASM438219v1_5	AUGUSTUS	stop_codon	20412398	20412400	.	+	0	transcript_id "file_1_file_1_jg5444.t1"; gene_id "file_1_file_1_jg5444";
dsecASM438219v1_1	AUGUSTUS	start_codon	20600081	20600083	.	+	0	transcript_id "file_1_file_1_jg15145.t1"; gene_id "file_1_file_1_jg15145";
dsecASM438219v1_1	AUGUSTUS	CDS	20600081	20600215	1	+	0	transcript_id "file_1_file_1_jg15145.t1"; gene_id "file_1_file_1_jg15145";
dsecASM438219v1_1	AUGUSTUS	exon	20600081	20600215	.	+	.	transcript_id "file_1_file_1_jg15145.t1"; gene_id "file_1_file_1_jg15145";
dsecASM438219v1_1	AUGUSTUS	intron	20600216	20600273	.	+	.	transcript_id "file_1_file_1_jg15145.t1"; gene_id "file_1_file_1_jg15145";
dsecASM438219v1_1	AUGUSTUS	transcript	20600081	20601029	.	+	.	transcript_id "file_1_file_1_jg15145.t1"; gene_id "file_1_file_1_jg15145"
dsecASM438219v1_1	AUGUSTUS	gene	20600081	20601029	.	+	.	jg15145
dsecASM438219v1_1	AUGUSTUS	CDS	20600274	20601029	1	+	0	transcript_id "file_1_file_1_jg15145.t1"; gene_id "file_1_file_1_jg15145";
dsecASM438219v1_1	AUGUSTUS	exon	20600274	20601029	.	+	.	transcript_id "file_1_file_1_jg15145.t1"; gene_id "file_1_file_1_jg15145";
dsecASM438219v1_1	AUGUSTUS	stop_codon	20601027	20601029	.	+	0	transcript_id "file_1_file_1_jg15145.t1"; gene_id "file_1_file_1_jg15145";
dsecASM438219v1_85	AUGUSTUS	start_codon	50069	50071	.	+	0	transcript_id "file_1_file_1_jg15688.t1"; gene_id "file_1_file_1_jg15688";
dsecASM438219v1_85	AUGUSTUS	CDS	50069	50416	0.7	+	0	transcript_id "file_1_file_1_jg15688.t1"; gene_id "file_1_file_1_jg15688";
dsecASM438219v1_85	AUGUSTUS	exon	50069	50416	.	+	.	transcript_id "file_1_file_1_jg15688.t1"; gene_id "file_1_file_1_jg15688";
dsecASM438219v1_85	AUGUSTUS	transcript	50069	50416	.	+	.	transcript_id "file_1_file_1_jg15688.t1"; gene_id "file_1_file_1_jg15688"
dsecASM438219v1_85	AUGUSTUS	gene	50069	50416	.	+	.	jg15688
dsecASM438219v1_85	AUGUSTUS	stop_codon	50414	50416	.	+	0	transcript_id "file_1_file_1_jg15688.t1"; gene_id "file_1_file_1_jg15688";
dsecASM438219v1_2	AUGUSTUS	stop_codon	20460484	20460486	.	-	0	transcript_id "file_1_file_1_jg8290.t1"; gene_id "file_1_file_1_jg8290";
dsecASM438219v1_2	AUGUSTUS	CDS	20460484	20460615	1	-	0	transcript_id "file_1_file_1_jg8290.t1"; gene_id "file_1_file_1_jg8290";
dsecASM438219v1_2	AUGUSTUS	exon	20460484	20460615	.	-	.	transcript_id "file_1_file_1_jg8290.t1"; gene_id "file_1_file_1_jg8290";
dsecASM438219v1_2	AUGUSTUS	intron	20460616	20460684	.	-	.	transcript_id "file_1_file_1_jg8290.t1"; gene_id "file_1_file_1_jg8290";
dsecASM438219v1_2	AUGUSTUS	CDS	20460685	20461029	1	-	0	transcript_id "file_1_file_1_jg8290.t1"; gene_id "file_1_file_1_jg8290";
dsecASM438219v1_2	AUGUSTUS	exon	20460685	20461029	.	-	.	transcript_id "file_1_file_1_jg8290.t1"; gene_id "file_1_file_1_jg8290";
dsecASM438219v1_2	AUGUSTUS	intron	20461030	20461082	.	-	.	transcript_id "file_1_file_1_jg8290.t1"; gene_id "file_1_file_1_jg8290";
dsecASM438219v1_2	AUGUSTUS	CDS	20461083	20461254	1	-	1	transcript_id "file_1_file_1_jg8290.t1"; gene_id "file_1_file_1_jg8290";
dsecASM438219v1_2	AUGUSTUS	exon	20461083	20461254	.	-	.	transcript_id "file_1_file_1_jg8290.t1"; gene_id "file_1_file_1_jg8290";
dsecASM438219v1_2	AUGUSTUS	intron	20461255	20461311	.	-	.	transcript_id "file_1_file_1_jg8290.t1"; gene_id "file_1_file_1_jg8290";
dsecASM438219v1_2	AUGUSTUS	CDS	20461312	20461401	0.49	-	1	transcript_id "file_1_file_1_jg8290.t1"; gene_id "file_1_file_1_jg8290";
dsecASM438219v1_2	AUGUSTUS	exon	20461312	20461401	.	-	.	transcript_id "file_1_file_1_jg8290.t1"; gene_id "file_1_file_1_jg8290";
dsecASM438219v1_2	AUGUSTUS	intron	20461402	20462457	.	-	.	transcript_id "file_1_file_1_jg8290.t1"; gene_id "file_1_file_1_jg8290";
dsecASM438219v1_2	AUGUSTUS	CDS	20462458	20462732	0.37	-	0	transcript_id "file_1_file_1_jg8290.t1"; gene_id "file_1_file_1_jg8290";
dsecASM438219v1_2	AUGUSTUS	exon	20462458	20462732	.	-	.	transcript_id "file_1_file_1_jg8290.t1"; gene_id "file_1_file_1_jg8290";
dsecASM438219v1_2	AUGUSTUS	intron	20462733	20462796	.	-	.	transcript_id "file_1_file_1_jg8290.t1"; gene_id "file_1_file_1_jg8290";
dsecASM438219v1_2	AUGUSTUS	CDS	20462797	20463322	1	-	1	transcript_id "file_1_file_1_jg8290.t1"; gene_id "file_1_file_1_jg8290";
dsecASM438219v1_2	AUGUSTUS	exon	20462797	20463322	.	-	.	transcript_id "file_1_file_1_jg8290.t1"; gene_id "file_1_file_1_jg8290";
dsecASM438219v1_2	AUGUSTUS	intron	20463323	20463379	.	-	.	transcript_id "file_1_file_1_jg8290.t1"; gene_id "file_1_file_1_jg8290";
dsecASM438219v1_2	AUGUSTUS	CDS	20463380	20463481	1	-	1	transcript_id "file_1_file_1_jg8290.t1"; gene_id "file_1_file_1_jg8290";
dsecASM438219v1_2	AUGUSTUS	exon	20463380	20463481	.	-	.	transcript_id "file_1_file_1_jg8290.t1"; gene_id "file_1_file_1_jg8290";
dsecASM438219v1_2	AUGUSTUS	intron	20463482	20463535	.	-	.	transcript_id "file_1_file_1_jg8290.t1"; gene_id "file_1_file_1_jg8290";
dsecASM438219v1_2	AUGUSTUS	CDS	20463536	20463621	1	-	0	transcript_id "file_1_file_1_jg8290.t1"; gene_id "file_1_file_1_jg8290";
dsecASM438219v1_2	AUGUSTUS	exon	20463536	20463621	.	-	.	transcript_id "file_1_file_1_jg8290.t1"; gene_id "file_1_file_1_jg8290";
dsecASM438219v1_2	AUGUSTUS	intron	20463622	20463671	.	-	.	transcript_id "file_1_file_1_jg8290.t1"; gene_id "file_1_file_1_jg8290";
dsecASM438219v1_2	AUGUSTUS	CDS	20463672	20464063	1	-	2	transcript_id "file_1_file_1_jg8290.t1"; gene_id "file_1_file_1_jg8290";
dsecASM438219v1_2	AUGUSTUS	exon	20463672	20464063	.	-	.	transcript_id "file_1_file_1_jg8290.t1"; gene_id "file_1_file_1_jg8290";
dsecASM438219v1_2	AUGUSTUS	intron	20464064	20464121	.	-	.	transcript_id "file_1_file_1_jg8290.t1"; gene_id "file_1_file_1_jg8290";
dsecASM438219v1_2	AUGUSTUS	transcript	20460484	20464245	.	-	.	transcript_id "file_1_file_1_jg8290.t1"; gene_id "file_1_file_1_jg8290"
dsecASM438219v1_2	AUGUSTUS	gene	20460484	20464245	.	-	.	jg8290
dsecASM438219v1_2	AUGUSTUS	CDS	20464122	20464245	1	-	0	transcript_id "file_1_file_1_jg8290.t1"; gene_id "file_1_file_1_jg8290";
dsecASM438219v1_2	AUGUSTUS	exon	20464122	20464245	.	-	.	transcript_id "file_1_file_1_jg8290.t1"; gene_id "file_1_file_1_jg8290";
dsecASM438219v1_2	AUGUSTUS	start_codon	20464243	20464245	.	-	0	transcript_id "file_1_file_1_jg8290.t1"; gene_id "file_1_file_1_jg8290";
dsecASM438219v1_5	AUGUSTUS	start_codon	13337000	13337002	.	+	0	transcript_id "file_1_file_1_jg4564.t1"; gene_id "file_1_file_1_jg4564";
dsecASM438219v1_5	AUGUSTUS	CDS	13337000	13337306	0.84	+	0	transcript_id "file_1_file_1_jg4564.t1"; gene_id "file_1_file_1_jg4564";
dsecASM438219v1_5	AUGUSTUS	exon	13337000	13337306	.	+	.	transcript_id "file_1_file_1_jg4564.t1"; gene_id "file_1_file_1_jg4564";
dsecASM438219v1_5	AUGUSTUS	intron	13337307	13340792	.	+	.	transcript_id "file_1_file_1_jg4564.t1"; gene_id "file_1_file_1_jg4564";
dsecASM438219v1_5	AUGUSTUS	CDS	13340793	13340878	1	+	2	transcript_id "file_1_file_1_jg4564.t1"; gene_id "file_1_file_1_jg4564";
dsecASM438219v1_5	AUGUSTUS	exon	13340793	13340878	.	+	.	transcript_id "file_1_file_1_jg4564.t1"; gene_id "file_1_file_1_jg4564";
dsecASM438219v1_5	AUGUSTUS	intron	13340879	13341473	.	+	.	transcript_id "file_1_file_1_jg4564.t1"; gene_id "file_1_file_1_jg4564";
dsecASM438219v1_5	AUGUSTUS	CDS	13341474	13341803	1	+	0	transcript_id "file_1_file_1_jg4564.t1"; gene_id "file_1_file_1_jg4564";
dsecASM438219v1_5	AUGUSTUS	exon	13341474	13341803	.	+	.	transcript_id "file_1_file_1_jg4564.t1"; gene_id "file_1_file_1_jg4564";
dsecASM438219v1_5	AUGUSTUS	intron	13341804	13341929	.	+	.	transcript_id "file_1_file_1_jg4564.t1"; gene_id "file_1_file_1_jg4564";
dsecASM438219v1_5	AUGUSTUS	CDS	13341930	13342027	1	+	0	transcript_id "file_1_file_1_jg4564.t1"; gene_id "file_1_file_1_jg4564";
dsecASM438219v1_5	AUGUSTUS	exon	13341930	13342027	.	+	.	transcript_id "file_1_file_1_jg4564.t1"; gene_id "file_1_file_1_jg4564";
dsecASM438219v1_5	AUGUSTUS	intron	13342028	13343419	.	+	.	transcript_id "file_1_file_1_jg4564.t1"; gene_id "file_1_file_1_jg4564";
dsecASM438219v1_5	AUGUSTUS	CDS	13343420	13343559	1	+	1	transcript_id "file_1_file_1_jg4564.t1"; gene_id "file_1_file_1_jg4564";
dsecASM438219v1_5	AUGUSTUS	exon	13343420	13343559	.	+	.	transcript_id "file_1_file_1_jg4564.t1"; gene_id "file_1_file_1_jg4564";
dsecASM438219v1_5	AUGUSTUS	intron	13343560	13345035	.	+	.	transcript_id "file_1_file_1_jg4564.t1"; gene_id "file_1_file_1_jg4564";
dsecASM438219v1_5	AUGUSTUS	CDS	13345036	13345145	1	+	2	transcript_id "file_1_file_1_jg4564.t1"; gene_id "file_1_file_1_jg4564";
dsecASM438219v1_5	AUGUSTUS	exon	13345036	13345145	.	+	.	transcript_id "file_1_file_1_jg4564.t1"; gene_id "file_1_file_1_jg4564";
dsecASM438219v1_5	AUGUSTUS	intron	13345146	13347118	.	+	.	transcript_id "file_1_file_1_jg4564.t1"; gene_id "file_1_file_1_jg4564";
dsecASM438219v1_5	AUGUSTUS	CDS	13347119	13347250	1	+	0	transcript_id "file_1_file_1_jg4564.t1"; gene_id "file_1_file_1_jg4564";
dsecASM438219v1_5	AUGUSTUS	exon	13347119	13347250	.	+	.	transcript_id "file_1_file_1_jg4564.t1"; gene_id "file_1_file_1_jg4564";
dsecASM438219v1_5	AUGUSTUS	intron	13347251	13358914	.	+	.	transcript_id "file_1_file_1_jg4564.t1"; gene_id "file_1_file_1_jg4564";
dsecASM438219v1_5	AUGUSTUS	transcript	13337000	13359523	.	+	.	transcript_id "file_1_file_1_jg4564.t1"; gene_id "file_1_file_1_jg4564"
dsecASM438219v1_5	AUGUSTUS	gene	13337000	13359523	.	+	.	jg4564
dsecASM438219v1_5	AUGUSTUS	CDS	13358915	13359523	0.81	+	0	transcript_id "file_1_file_1_jg4564.t1"; gene_id "file_1_file_1_jg4564";
dsecASM438219v1_5	AUGUSTUS	exon	13358915	13359523	.	+	.	transcript_id "file_1_file_1_jg4564.t1"; gene_id "file_1_file_1_jg4564";
dsecASM438219v1_5	AUGUSTUS	stop_codon	13359521	13359523	.	+	0	transcript_id "file_1_file_1_jg4564.t1"; gene_id "file_1_file_1_jg4564";
dsecASM438219v1_3	AUGUSTUS	stop_codon	8299910	8299912	.	-	0	transcript_id "file_1_file_1_jg9332.t1"; gene_id "file_1_file_1_jg9332";
dsecASM438219v1_3	AUGUSTUS	CDS	8299910	8300144	1	-	1	transcript_id "file_1_file_1_jg9332.t1"; gene_id "file_1_file_1_jg9332";
dsecASM438219v1_3	AUGUSTUS	exon	8299910	8300144	.	-	.	transcript_id "file_1_file_1_jg9332.t1"; gene_id "file_1_file_1_jg9332";
dsecASM438219v1_3	AUGUSTUS	intron	8300145	8300214	.	-	.	transcript_id "file_1_file_1_jg9332.t1"; gene_id "file_1_file_1_jg9332";
dsecASM438219v1_3	AUGUSTUS	CDS	8300215	8301408	1	-	1	transcript_id "file_1_file_1_jg9332.t1"; gene_id "file_1_file_1_jg9332";
dsecASM438219v1_3	AUGUSTUS	exon	8300215	8301408	.	-	.	transcript_id "file_1_file_1_jg9332.t1"; gene_id "file_1_file_1_jg9332";
dsecASM438219v1_3	AUGUSTUS	intron	8301409	8301474	.	-	.	transcript_id "file_1_file_1_jg9332.t1"; gene_id "file_1_file_1_jg9332";
dsecASM438219v1_3	AUGUSTUS	CDS	8301475	8301653	1	-	0	transcript_id "file_1_file_1_jg9332.t1"; gene_id "file_1_file_1_jg9332";
dsecASM438219v1_3	AUGUSTUS	exon	8301475	8301653	.	-	.	transcript_id "file_1_file_1_jg9332.t1"; gene_id "file_1_file_1_jg9332";
dsecASM438219v1_3	AUGUSTUS	intron	8301654	8301716	.	-	.	transcript_id "file_1_file_1_jg9332.t1"; gene_id "file_1_file_1_jg9332";
dsecASM438219v1_3	AUGUSTUS	CDS	8301717	8301883	1	-	2	transcript_id "file_1_file_1_jg9332.t1"; gene_id "file_1_file_1_jg9332";
dsecASM438219v1_3	AUGUSTUS	exon	8301717	8301883	.	-	.	transcript_id "file_1_file_1_jg9332.t1"; gene_id "file_1_file_1_jg9332";
dsecASM438219v1_3	AUGUSTUS	intron	8301884	8302876	.	-	.	transcript_id "file_1_file_1_jg9332.t1"; gene_id "file_1_file_1_jg9332";
dsecASM438219v1_3	AUGUSTUS	CDS	8302877	8303113	1	-	2	transcript_id "file_1_file_1_jg9332.t1"; gene_id "file_1_file_1_jg9332";
dsecASM438219v1_3	AUGUSTUS	exon	8302877	8303113	.	-	.	transcript_id "file_1_file_1_jg9332.t1"; gene_id "file_1_file_1_jg9332";
dsecASM438219v1_3	AUGUSTUS	intron	8303114	8303281	.	-	.	transcript_id "file_1_file_1_jg9332.t1"; gene_id "file_1_file_1_jg9332";
dsecASM438219v1_3	AUGUSTUS	CDS	8303282	8303513	1	-	0	transcript_id "file_1_file_1_jg9332.t1"; gene_id "file_1_file_1_jg9332";
dsecASM438219v1_3	AUGUSTUS	exon	8303282	8303513	.	-	.	transcript_id "file_1_file_1_jg9332.t1"; gene_id "file_1_file_1_jg9332";
dsecASM438219v1_3	AUGUSTUS	intron	8303514	8303569	.	-	.	transcript_id "file_1_file_1_jg9332.t1"; gene_id "file_1_file_1_jg9332";
dsecASM438219v1_3	AUGUSTUS	CDS	8303570	8303716	1	-	0	transcript_id "file_1_file_1_jg9332.t1"; gene_id "file_1_file_1_jg9332";
dsecASM438219v1_3	AUGUSTUS	exon	8303570	8303716	.	-	.	transcript_id "file_1_file_1_jg9332.t1"; gene_id "file_1_file_1_jg9332";
dsecASM438219v1_3	AUGUSTUS	intron	8303717	8304245	.	-	.	transcript_id "file_1_file_1_jg9332.t1"; gene_id "file_1_file_1_jg9332";
dsecASM438219v1_3	AUGUSTUS	CDS	8304246	8304295	1	-	2	transcript_id "file_1_file_1_jg9332.t1"; gene_id "file_1_file_1_jg9332";
dsecASM438219v1_3	AUGUSTUS	exon	8304246	8304295	.	-	.	transcript_id "file_1_file_1_jg9332.t1"; gene_id "file_1_file_1_jg9332";
dsecASM438219v1_3	AUGUSTUS	intron	8304296	8307337	.	-	.	transcript_id "file_1_file_1_jg9332.t1"; gene_id "file_1_file_1_jg9332";
dsecASM438219v1_3	AUGUSTUS	CDS	8307338	8307439	1	-	2	transcript_id "file_1_file_1_jg9332.t1"; gene_id "file_1_file_1_jg9332";
dsecASM438219v1_3	AUGUSTUS	exon	8307338	8307439	.	-	.	transcript_id "file_1_file_1_jg9332.t1"; gene_id "file_1_file_1_jg9332";
dsecASM438219v1_3	AUGUSTUS	intron	8307440	8312441	.	-	.	transcript_id "file_1_file_1_jg9332.t1"; gene_id "file_1_file_1_jg9332";
dsecASM438219v1_3	AUGUSTUS	transcript	8299910	8312874	.	-	.	transcript_id "file_1_file_1_jg9332.t1"; gene_id "file_1_file_1_jg9332"
dsecASM438219v1_3	AUGUSTUS	gene	8299910	8312874	.	-	.	jg9332
dsecASM438219v1_3	AUGUSTUS	CDS	8312442	8312874	1	-	0	transcript_id "file_1_file_1_jg9332.t1"; gene_id "file_1_file_1_jg9332";
dsecASM438219v1_3	AUGUSTUS	exon	8312442	8312874	.	-	.	transcript_id "file_1_file_1_jg9332.t1"; gene_id "file_1_file_1_jg9332";
dsecASM438219v1_3	AUGUSTUS	start_codon	8312872	8312874	.	-	0	transcript_id "file_1_file_1_jg9332.t1"; gene_id "file_1_file_1_jg9332";
dsecASM438219v1_0	AUGUSTUS	start_codon	11162710	11162712	.	+	0	transcript_id "file_1_file_1_jg1853.t1"; gene_id "file_1_file_1_jg1853";
dsecASM438219v1_0	AUGUSTUS	CDS	11162710	11162876	0.94	+	0	transcript_id "file_1_file_1_jg1853.t1"; gene_id "file_1_file_1_jg1853";
dsecASM438219v1_0	AUGUSTUS	exon	11162710	11162876	.	+	.	transcript_id "file_1_file_1_jg1853.t1"; gene_id "file_1_file_1_jg1853";
dsecASM438219v1_0	AUGUSTUS	intron	11162877	11163060	.	+	.	transcript_id "file_1_file_1_jg1853.t1"; gene_id "file_1_file_1_jg1853";
dsecASM438219v1_0	AUGUSTUS	transcript	11162710	11163103	.	+	.	transcript_id "file_1_file_1_jg1853.t1"; gene_id "file_1_file_1_jg1853"
dsecASM438219v1_0	AUGUSTUS	gene	11162710	11163103	.	+	.	jg1853
dsecASM438219v1_0	AUGUSTUS	CDS	11163061	11163103	0.7	+	1	transcript_id "file_1_file_1_jg1853.t1"; gene_id "file_1_file_1_jg1853";
dsecASM438219v1_0	AUGUSTUS	exon	11163061	11163103	.	+	.	transcript_id "file_1_file_1_jg1853.t1"; gene_id "file_1_file_1_jg1853";
dsecASM438219v1_0	AUGUSTUS	stop_codon	11163101	11163103	.	+	0	transcript_id "file_1_file_1_jg1853.t1"; gene_id "file_1_file_1_jg1853";
dsecASM438219v1_1	AUGUSTUS	start_codon	13876442	13876444	.	+	0	transcript_id "file_1_file_1_jg14094.t1"; gene_id "file_1_file_1_jg14094";
dsecASM438219v1_1	AUGUSTUS	CDS	13876442	13876565	1	+	0	transcript_id "file_1_file_1_jg14094.t1"; gene_id "file_1_file_1_jg14094";
dsecASM438219v1_1	AUGUSTUS	exon	13876442	13876565	.	+	.	transcript_id "file_1_file_1_jg14094.t1"; gene_id "file_1_file_1_jg14094";
dsecASM438219v1_1	AUGUSTUS	intron	13876566	13877319	.	+	.	transcript_id "file_1_file_1_jg14094.t1"; gene_id "file_1_file_1_jg14094";
dsecASM438219v1_1	AUGUSTUS	CDS	13877320	13877479	1	+	2	transcript_id "file_1_file_1_jg14094.t1"; gene_id "file_1_file_1_jg14094";
dsecASM438219v1_1	AUGUSTUS	exon	13877320	13877479	.	+	.	transcript_id "file_1_file_1_jg14094.t1"; gene_id "file_1_file_1_jg14094";
dsecASM438219v1_1	AUGUSTUS	intron	13877480	13877533	.	+	.	transcript_id "file_1_file_1_jg14094.t1"; gene_id "file_1_file_1_jg14094";
dsecASM438219v1_1	AUGUSTUS	CDS	13877534	13877826	1	+	1	transcript_id "file_1_file_1_jg14094.t1"; gene_id "file_1_file_1_jg14094";
dsecASM438219v1_1	AUGUSTUS	exon	13877534	13877826	.	+	.	transcript_id "file_1_file_1_jg14094.t1"; gene_id "file_1_file_1_jg14094";
dsecASM438219v1_1	AUGUSTUS	intron	13877827	13877883	.	+	.	transcript_id "file_1_file_1_jg14094.t1"; gene_id "file_1_file_1_jg14094";
dsecASM438219v1_1	AUGUSTUS	CDS	13877884	13878179	1	+	2	transcript_id "file_1_file_1_jg14094.t1"; gene_id "file_1_file_1_jg14094";
dsecASM438219v1_1	AUGUSTUS	exon	13877884	13878179	.	+	.	transcript_id "file_1_file_1_jg14094.t1"; gene_id "file_1_file_1_jg14094";
dsecASM438219v1_1	AUGUSTUS	intron	13878180	13878238	.	+	.	transcript_id "file_1_file_1_jg14094.t1"; gene_id "file_1_file_1_jg14094";
dsecASM438219v1_1	AUGUSTUS	CDS	13878239	13878855	1	+	0	transcript_id "file_1_file_1_jg14094.t1"; gene_id "file_1_file_1_jg14094";
dsecASM438219v1_1	AUGUSTUS	exon	13878239	13878855	.	+	.	transcript_id "file_1_file_1_jg14094.t1"; gene_id "file_1_file_1_jg14094";
dsecASM438219v1_1	AUGUSTUS	intron	13878856	13878918	.	+	.	transcript_id "file_1_file_1_jg14094.t1"; gene_id "file_1_file_1_jg14094";
dsecASM438219v1_1	AUGUSTUS	CDS	13878919	13879024	1	+	1	transcript_id "file_1_file_1_jg14094.t1"; gene_id "file_1_file_1_jg14094";
dsecASM438219v1_1	AUGUSTUS	exon	13878919	13879024	.	+	.	transcript_id "file_1_file_1_jg14094.t1"; gene_id "file_1_file_1_jg14094";
dsecASM438219v1_1	AUGUSTUS	intron	13879025	13879083	.	+	.	transcript_id "file_1_file_1_jg14094.t1"; gene_id "file_1_file_1_jg14094";
dsecASM438219v1_1	AUGUSTUS	CDS	13879084	13879236	1	+	0	transcript_id "file_1_file_1_jg14094.t1"; gene_id "file_1_file_1_jg14094";
dsecASM438219v1_1	AUGUSTUS	exon	13879084	13879236	.	+	.	transcript_id "file_1_file_1_jg14094.t1"; gene_id "file_1_file_1_jg14094";
dsecASM438219v1_1	AUGUSTUS	intron	13879237	13879295	.	+	.	transcript_id "file_1_file_1_jg14094.t1"; gene_id "file_1_file_1_jg14094";
dsecASM438219v1_1	AUGUSTUS	transcript	13876442	13879556	.	+	.	transcript_id "file_1_file_1_jg14094.t1"; gene_id "file_1_file_1_jg14094"
dsecASM438219v1_1	AUGUSTUS	gene	13876442	13879556	.	+	.	jg14094
dsecASM438219v1_1	AUGUSTUS	CDS	13879296	13879556	1	+	0	transcript_id "file_1_file_1_jg14094.t1"; gene_id "file_1_file_1_jg14094";
dsecASM438219v1_1	AUGUSTUS	exon	13879296	13879556	.	+	.	transcript_id "file_1_file_1_jg14094.t1"; gene_id "file_1_file_1_jg14094";
dsecASM438219v1_1	AUGUSTUS	stop_codon	13879554	13879556	.	+	0	transcript_id "file_1_file_1_jg14094.t1"; gene_id "file_1_file_1_jg14094";
dsecASM438219v1_0	AUGUSTUS	start_codon	19291086	19291088	.	+	0	transcript_id "file_1_file_1_jg2657.t2"; gene_id "file_1_file_1_jg2657";
dsecASM438219v1_0	AUGUSTUS	CDS	19291086	19291143	0.49	+	0	transcript_id "file_1_file_1_jg2657.t2"; gene_id "file_1_file_1_jg2657";
dsecASM438219v1_0	AUGUSTUS	exon	19291086	19291143	.	+	.	transcript_id "file_1_file_1_jg2657.t2"; gene_id "file_1_file_1_jg2657";
dsecASM438219v1_0	AUGUSTUS	intron	19291144	19291220	.	+	.	transcript_id "file_1_file_1_jg2657.t2"; gene_id "file_1_file_1_jg2657";
dsecASM438219v1_0	AUGUSTUS	CDS	19291221	19291457	1	+	2	transcript_id "file_1_file_1_jg2657.t2"; gene_id "file_1_file_1_jg2657";
dsecASM438219v1_0	AUGUSTUS	exon	19291221	19291457	.	+	.	transcript_id "file_1_file_1_jg2657.t2"; gene_id "file_1_file_1_jg2657";
dsecASM438219v1_0	AUGUSTUS	intron	19291458	19291516	.	+	.	transcript_id "file_1_file_1_jg2657.t2"; gene_id "file_1_file_1_jg2657";
dsecASM438219v1_0	AUGUSTUS	CDS	19291517	19291663	1	+	2	transcript_id "file_1_file_1_jg2657.t2"; gene_id "file_1_file_1_jg2657";
dsecASM438219v1_0	AUGUSTUS	exon	19291517	19291663	.	+	.	transcript_id "file_1_file_1_jg2657.t2"; gene_id "file_1_file_1_jg2657";
dsecASM438219v1_0	AUGUSTUS	intron	19291664	19291735	.	+	.	transcript_id "file_1_file_1_jg2657.t2"; gene_id "file_1_file_1_jg2657";
dsecASM438219v1_0	AUGUSTUS	CDS	19291736	19292020	1	+	2	transcript_id "file_1_file_1_jg2657.t2"; gene_id "file_1_file_1_jg2657";
dsecASM438219v1_0	AUGUSTUS	exon	19291736	19292020	.	+	.	transcript_id "file_1_file_1_jg2657.t2"; gene_id "file_1_file_1_jg2657";
dsecASM438219v1_0	AUGUSTUS	intron	19292021	19300107	.	+	.	transcript_id "file_1_file_1_jg2657.t2"; gene_id "file_1_file_1_jg2657";
dsecASM438219v1_0	AUGUSTUS	CDS	19300108	19300208	1	+	2	transcript_id "file_1_file_1_jg2657.t2"; gene_id "file_1_file_1_jg2657";
dsecASM438219v1_0	AUGUSTUS	exon	19300108	19300208	.	+	.	transcript_id "file_1_file_1_jg2657.t2"; gene_id "file_1_file_1_jg2657";
dsecASM438219v1_0	AUGUSTUS	intron	19300209	19300963	.	+	.	transcript_id "file_1_file_1_jg2657.t2"; gene_id "file_1_file_1_jg2657";
dsecASM438219v1_0	AUGUSTUS	CDS	19300964	19301156	1	+	0	transcript_id "file_1_file_1_jg2657.t2"; gene_id "file_1_file_1_jg2657";
dsecASM438219v1_0	AUGUSTUS	exon	19300964	19301156	.	+	.	transcript_id "file_1_file_1_jg2657.t2"; gene_id "file_1_file_1_jg2657";
dsecASM438219v1_0	AUGUSTUS	intron	19301157	19302351	.	+	.	transcript_id "file_1_file_1_jg2657.t2"; gene_id "file_1_file_1_jg2657";
dsecASM438219v1_0	AUGUSTUS	CDS	19302352	19302502	1	+	2	transcript_id "file_1_file_1_jg2657.t2"; gene_id "file_1_file_1_jg2657";
dsecASM438219v1_0	AUGUSTUS	exon	19302352	19302502	.	+	.	transcript_id "file_1_file_1_jg2657.t2"; gene_id "file_1_file_1_jg2657";
dsecASM438219v1_0	AUGUSTUS	intron	19302503	19302600	.	+	.	transcript_id "file_1_file_1_jg2657.t2"; gene_id "file_1_file_1_jg2657";
dsecASM438219v1_0	AUGUSTUS	CDS	19302601	19302737	1	+	1	transcript_id "file_1_file_1_jg2657.t2"; gene_id "file_1_file_1_jg2657";
dsecASM438219v1_0	AUGUSTUS	exon	19302601	19302737	.	+	.	transcript_id "file_1_file_1_jg2657.t2"; gene_id "file_1_file_1_jg2657";
dsecASM438219v1_0	AUGUSTUS	intron	19302738	19304936	.	+	.	transcript_id "file_1_file_1_jg2657.t2"; gene_id "file_1_file_1_jg2657";
dsecASM438219v1_0	AUGUSTUS	CDS	19304937	19305233	1	+	2	transcript_id "file_1_file_1_jg2657.t2"; gene_id "file_1_file_1_jg2657";
dsecASM438219v1_0	AUGUSTUS	exon	19304937	19305233	.	+	.	transcript_id "file_1_file_1_jg2657.t2"; gene_id "file_1_file_1_jg2657";
dsecASM438219v1_0	AUGUSTUS	intron	19305234	19310982	.	+	.	transcript_id "file_1_file_1_jg2657.t2"; gene_id "file_1_file_1_jg2657";
dsecASM438219v1_0	AUGUSTUS	CDS	19310983	19311122	1	+	2	transcript_id "file_1_file_1_jg2657.t2"; gene_id "file_1_file_1_jg2657";
dsecASM438219v1_0	AUGUSTUS	exon	19310983	19311122	.	+	.	transcript_id "file_1_file_1_jg2657.t2"; gene_id "file_1_file_1_jg2657";
dsecASM438219v1_0	AUGUSTUS	intron	19311123	19311205	.	+	.	transcript_id "file_1_file_1_jg2657.t2"; gene_id "file_1_file_1_jg2657";
dsecASM438219v1_0	AUGUSTUS	CDS	19311206	19314547	1	+	0	transcript_id "file_1_file_1_jg2657.t2"; gene_id "file_1_file_1_jg2657";
dsecASM438219v1_0	AUGUSTUS	exon	19311206	19314547	.	+	.	transcript_id "file_1_file_1_jg2657.t2"; gene_id "file_1_file_1_jg2657";
dsecASM438219v1_0	AUGUSTUS	intron	19314548	19314613	.	+	.	transcript_id "file_1_file_1_jg2657.t2"; gene_id "file_1_file_1_jg2657";
dsecASM438219v1_0	AUGUSTUS	CDS	19314614	19314724	1	+	0	transcript_id "file_1_file_1_jg2657.t2"; gene_id "file_1_file_1_jg2657";
dsecASM438219v1_0	AUGUSTUS	exon	19314614	19314724	.	+	.	transcript_id "file_1_file_1_jg2657.t2"; gene_id "file_1_file_1_jg2657";
dsecASM438219v1_0	AUGUSTUS	intron	19314725	19314794	.	+	.	transcript_id "file_1_file_1_jg2657.t2"; gene_id "file_1_file_1_jg2657";
dsecASM438219v1_0	AUGUSTUS	CDS	19314795	19315100	1	+	0	transcript_id "file_1_file_1_jg2657.t2"; gene_id "file_1_file_1_jg2657";
dsecASM438219v1_0	AUGUSTUS	exon	19314795	19315100	.	+	.	transcript_id "file_1_file_1_jg2657.t2"; gene_id "file_1_file_1_jg2657";
dsecASM438219v1_0	AUGUSTUS	intron	19315101	19315165	.	+	.	transcript_id "file_1_file_1_jg2657.t2"; gene_id "file_1_file_1_jg2657";
dsecASM438219v1_0	AUGUSTUS	transcript	19291086	19315234	.	+	.	transcript_id "file_1_file_1_jg2657.t2"; gene_id "file_1_file_1_jg2657"
dsecASM438219v1_0	AUGUSTUS	CDS	19315166	19315234	1	+	0	transcript_id "file_1_file_1_jg2657.t2"; gene_id "file_1_file_1_jg2657";
dsecASM438219v1_0	AUGUSTUS	exon	19315166	19315234	.	+	.	transcript_id "file_1_file_1_jg2657.t2"; gene_id "file_1_file_1_jg2657";
dsecASM438219v1_0	AUGUSTUS	stop_codon	19315232	19315234	.	+	0	transcript_id "file_1_file_1_jg2657.t2"; gene_id "file_1_file_1_jg2657";
dsecASM438219v1_5	AUGUSTUS	start_codon	15673270	15673272	.	+	0	transcript_id "file_1_file_1_jg4797.t1"; gene_id "file_1_file_1_jg4797";
dsecASM438219v1_5	AUGUSTUS	CDS	15673270	15674478	1	+	0	transcript_id "file_1_file_1_jg4797.t1"; gene_id "file_1_file_1_jg4797";
dsecASM438219v1_5	AUGUSTUS	exon	15673270	15674478	.	+	.	transcript_id "file_1_file_1_jg4797.t1"; gene_id "file_1_file_1_jg4797";
dsecASM438219v1_5	AUGUSTUS	transcript	15673270	15674478	.	+	.	transcript_id "file_1_file_1_jg4797.t1"; gene_id "file_1_file_1_jg4797"
dsecASM438219v1_5	AUGUSTUS	gene	15673270	15674478	.	+	.	jg4797
dsecASM438219v1_5	AUGUSTUS	stop_codon	15674476	15674478	.	+	0	transcript_id "file_1_file_1_jg4797.t1"; gene_id "file_1_file_1_jg4797";
dsecASM438219v1_5	AUGUSTUS	start_codon	7609683	7609685	.	+	0	transcript_id "file_1_file_1_jg3919.t1"; gene_id "file_1_file_1_jg3919";
dsecASM438219v1_5	AUGUSTUS	CDS	7609683	7609811	1	+	0	transcript_id "file_1_file_1_jg3919.t1"; gene_id "file_1_file_1_jg3919";
dsecASM438219v1_5	AUGUSTUS	exon	7609683	7609811	.	+	.	transcript_id "file_1_file_1_jg3919.t1"; gene_id "file_1_file_1_jg3919";
dsecASM438219v1_5	AUGUSTUS	intron	7609812	7609875	.	+	.	transcript_id "file_1_file_1_jg3919.t1"; gene_id "file_1_file_1_jg3919";
dsecASM438219v1_5	AUGUSTUS	CDS	7609876	7609993	1	+	0	transcript_id "file_1_file_1_jg3919.t1"; gene_id "file_1_file_1_jg3919";
dsecASM438219v1_5	AUGUSTUS	exon	7609876	7609993	.	+	.	transcript_id "file_1_file_1_jg3919.t1"; gene_id "file_1_file_1_jg3919";
dsecASM438219v1_5	AUGUSTUS	intron	7609994	7610054	.	+	.	transcript_id "file_1_file_1_jg3919.t1"; gene_id "file_1_file_1_jg3919";
dsecASM438219v1_5	AUGUSTUS	CDS	7610055	7610847	1	+	2	transcript_id "file_1_file_1_jg3919.t1"; gene_id "file_1_file_1_jg3919";
dsecASM438219v1_5	AUGUSTUS	exon	7610055	7610847	.	+	.	transcript_id "file_1_file_1_jg3919.t1"; gene_id "file_1_file_1_jg3919";
dsecASM438219v1_5	AUGUSTUS	intron	7610848	7610902	.	+	.	transcript_id "file_1_file_1_jg3919.t1"; gene_id "file_1_file_1_jg3919";
dsecASM438219v1_5	AUGUSTUS	CDS	7610903	7611022	1	+	1	transcript_id "file_1_file_1_jg3919.t1"; gene_id "file_1_file_1_jg3919";
dsecASM438219v1_5	AUGUSTUS	exon	7610903	7611022	.	+	.	transcript_id "file_1_file_1_jg3919.t1"; gene_id "file_1_file_1_jg3919";
dsecASM438219v1_5	AUGUSTUS	intron	7611023	7611082	.	+	.	transcript_id "file_1_file_1_jg3919.t1"; gene_id "file_1_file_1_jg3919";
dsecASM438219v1_5	AUGUSTUS	transcript	7609683	7611233	.	+	.	transcript_id "file_1_file_1_jg3919.t1"; gene_id "file_1_file_1_jg3919"
dsecASM438219v1_5	AUGUSTUS	gene	7609683	7611233	.	+	.	jg3919
dsecASM438219v1_5	AUGUSTUS	CDS	7611083	7611233	1	+	1	transcript_id "file_1_file_1_jg3919.t1"; gene_id "file_1_file_1_jg3919";
dsecASM438219v1_5	AUGUSTUS	exon	7611083	7611233	.	+	.	transcript_id "file_1_file_1_jg3919.t1"; gene_id "file_1_file_1_jg3919";
dsecASM438219v1_5	AUGUSTUS	stop_codon	7611231	7611233	.	+	0	transcript_id "file_1_file_1_jg3919.t1"; gene_id "file_1_file_1_jg3919";
dsecASM438219v1_3	AUGUSTUS	stop_codon	28605906	28605908	.	-	0	transcript_id "file_1_file_1_jg12100.t1"; gene_id "file_1_file_1_jg12100";
dsecASM438219v1_3	AUGUSTUS	CDS	28605906	28606328	1	-	0	transcript_id "file_1_file_1_jg12100.t1"; gene_id "file_1_file_1_jg12100";
dsecASM438219v1_3	AUGUSTUS	exon	28605906	28606328	.	-	.	transcript_id "file_1_file_1_jg12100.t1"; gene_id "file_1_file_1_jg12100";
dsecASM438219v1_3	AUGUSTUS	intron	28606329	28606486	.	-	.	transcript_id "file_1_file_1_jg12100.t1"; gene_id "file_1_file_1_jg12100";
dsecASM438219v1_3	AUGUSTUS	CDS	28606487	28606729	1	-	0	transcript_id "file_1_file_1_jg12100.t1"; gene_id "file_1_file_1_jg12100";
dsecASM438219v1_3	AUGUSTUS	exon	28606487	28606729	.	-	.	transcript_id "file_1_file_1_jg12100.t1"; gene_id "file_1_file_1_jg12100";
dsecASM438219v1_3	AUGUSTUS	intron	28606730	28607388	.	-	.	transcript_id "file_1_file_1_jg12100.t1"; gene_id "file_1_file_1_jg12100";
dsecASM438219v1_3	AUGUSTUS	transcript	28605906	28607391	.	-	.	transcript_id "file_1_file_1_jg12100.t1"; gene_id "file_1_file_1_jg12100"
dsecASM438219v1_3	AUGUSTUS	gene	28605906	28607391	.	-	.	jg12100
dsecASM438219v1_3	AUGUSTUS	CDS	28607389	28607391	1	-	0	transcript_id "file_1_file_1_jg12100.t1"; gene_id "file_1_file_1_jg12100";
dsecASM438219v1_3	AUGUSTUS	exon	28607389	28607391	.	-	.	transcript_id "file_1_file_1_jg12100.t1"; gene_id "file_1_file_1_jg12100";
dsecASM438219v1_3	AUGUSTUS	start_codon	28607389	28607391	.	-	0	transcript_id "file_1_file_1_jg12100.t1"; gene_id "file_1_file_1_jg12100";
dsecASM438219v1_2	AUGUSTUS	start_codon	11221412	11221414	.	+	0	transcript_id "file_1_file_1_jg7131.t1"; gene_id "file_1_file_1_jg7131";
dsecASM438219v1_2	AUGUSTUS	CDS	11221412	11221439	1	+	0	transcript_id "file_1_file_1_jg7131.t1"; gene_id "file_1_file_1_jg7131";
dsecASM438219v1_2	AUGUSTUS	exon	11221412	11221439	.	+	.	transcript_id "file_1_file_1_jg7131.t1"; gene_id "file_1_file_1_jg7131";
dsecASM438219v1_2	AUGUSTUS	intron	11221440	11221509	.	+	.	transcript_id "file_1_file_1_jg7131.t1"; gene_id "file_1_file_1_jg7131";
dsecASM438219v1_2	AUGUSTUS	transcript	11221412	11221706	.	+	.	transcript_id "file_1_file_1_jg7131.t1"; gene_id "file_1_file_1_jg7131"
dsecASM438219v1_2	AUGUSTUS	gene	11221412	11221706	.	+	.	jg7131
dsecASM438219v1_2	AUGUSTUS	CDS	11221510	11221706	1	+	2	transcript_id "file_1_file_1_jg7131.t1"; gene_id "file_1_file_1_jg7131";
dsecASM438219v1_2	AUGUSTUS	exon	11221510	11221706	.	+	.	transcript_id "file_1_file_1_jg7131.t1"; gene_id "file_1_file_1_jg7131";
dsecASM438219v1_2	AUGUSTUS	stop_codon	11221704	11221706	.	+	0	transcript_id "file_1_file_1_jg7131.t1"; gene_id "file_1_file_1_jg7131";
dsecASM438219v1_3	AUGUSTUS	start_codon	25789949	25789951	.	+	0	transcript_id "file_1_file_1_jg11759.t1"; gene_id "file_1_file_1_jg11759";
dsecASM438219v1_3	AUGUSTUS	CDS	25789949	25790064	1	+	0	transcript_id "file_1_file_1_jg11759.t1"; gene_id "file_1_file_1_jg11759";
dsecASM438219v1_3	AUGUSTUS	exon	25789949	25790064	.	+	.	transcript_id "file_1_file_1_jg11759.t1"; gene_id "file_1_file_1_jg11759";
dsecASM438219v1_3	AUGUSTUS	intron	25790065	25790132	.	+	.	transcript_id "file_1_file_1_jg11759.t1"; gene_id "file_1_file_1_jg11759";
dsecASM438219v1_3	AUGUSTUS	CDS	25790133	25790338	1	+	1	transcript_id "file_1_file_1_jg11759.t1"; gene_id "file_1_file_1_jg11759";
dsecASM438219v1_3	AUGUSTUS	exon	25790133	25790338	.	+	.	transcript_id "file_1_file_1_jg11759.t1"; gene_id "file_1_file_1_jg11759";
dsecASM438219v1_3	AUGUSTUS	intron	25790339	25790397	.	+	.	transcript_id "file_1_file_1_jg11759.t1"; gene_id "file_1_file_1_jg11759";
dsecASM438219v1_3	AUGUSTUS	CDS	25790398	25790698	1	+	2	transcript_id "file_1_file_1_jg11759.t1"; gene_id "file_1_file_1_jg11759";
dsecASM438219v1_3	AUGUSTUS	exon	25790398	25790698	.	+	.	transcript_id "file_1_file_1_jg11759.t1"; gene_id "file_1_file_1_jg11759";
dsecASM438219v1_3	AUGUSTUS	intron	25790699	25791037	.	+	.	transcript_id "file_1_file_1_jg11759.t1"; gene_id "file_1_file_1_jg11759";
dsecASM438219v1_3	AUGUSTUS	transcript	25789949	25792133	.	+	.	transcript_id "file_1_file_1_jg11759.t1"; gene_id "file_1_file_1_jg11759"
dsecASM438219v1_3	AUGUSTUS	gene	25789949	25792133	.	+	.	jg11759
dsecASM438219v1_3	AUGUSTUS	CDS	25791038	25792133	1	+	1	transcript_id "file_1_file_1_jg11759.t1"; gene_id "file_1_file_1_jg11759";
dsecASM438219v1_3	AUGUSTUS	exon	25791038	25792133	.	+	.	transcript_id "file_1_file_1_jg11759.t1"; gene_id "file_1_file_1_jg11759";
dsecASM438219v1_3	AUGUSTUS	stop_codon	25792131	25792133	.	+	0	transcript_id "file_1_file_1_jg11759.t1"; gene_id "file_1_file_1_jg11759";
dsecASM438219v1_1	AUGUSTUS	stop_codon	17554063	17554065	.	-	0	transcript_id "file_1_file_1_jg14575.t1"; gene_id "file_1_file_1_jg14575";
dsecASM438219v1_1	AUGUSTUS	CDS	17554063	17554727	1	-	2	transcript_id "file_1_file_1_jg14575.t1"; gene_id "file_1_file_1_jg14575";
dsecASM438219v1_1	AUGUSTUS	exon	17554063	17554727	.	-	.	transcript_id "file_1_file_1_jg14575.t1"; gene_id "file_1_file_1_jg14575";
dsecASM438219v1_1	AUGUSTUS	intron	17554728	17554786	.	-	.	transcript_id "file_1_file_1_jg14575.t1"; gene_id "file_1_file_1_jg14575";
dsecASM438219v1_1	AUGUSTUS	CDS	17554787	17555203	1	-	2	transcript_id "file_1_file_1_jg14575.t1"; gene_id "file_1_file_1_jg14575";
dsecASM438219v1_1	AUGUSTUS	exon	17554787	17555203	.	-	.	transcript_id "file_1_file_1_jg14575.t1"; gene_id "file_1_file_1_jg14575";
dsecASM438219v1_1	AUGUSTUS	intron	17555204	17555262	.	-	.	transcript_id "file_1_file_1_jg14575.t1"; gene_id "file_1_file_1_jg14575";
dsecASM438219v1_1	AUGUSTUS	CDS	17555263	17555676	1	-	2	transcript_id "file_1_file_1_jg14575.t1"; gene_id "file_1_file_1_jg14575";
dsecASM438219v1_1	AUGUSTUS	exon	17555263	17555676	.	-	.	transcript_id "file_1_file_1_jg14575.t1"; gene_id "file_1_file_1_jg14575";
dsecASM438219v1_1	AUGUSTUS	intron	17555677	17555735	.	-	.	transcript_id "file_1_file_1_jg14575.t1"; gene_id "file_1_file_1_jg14575";
dsecASM438219v1_1	AUGUSTUS	transcript	17554063	17555811	.	-	.	transcript_id "file_1_file_1_jg14575.t1"; gene_id "file_1_file_1_jg14575"
dsecASM438219v1_1	AUGUSTUS	gene	17554063	17555811	.	-	.	jg14575
dsecASM438219v1_1	AUGUSTUS	CDS	17555736	17555811	1	-	0	transcript_id "file_1_file_1_jg14575.t1"; gene_id "file_1_file_1_jg14575";
dsecASM438219v1_1	AUGUSTUS	exon	17555736	17555811	.	-	.	transcript_id "file_1_file_1_jg14575.t1"; gene_id "file_1_file_1_jg14575";
dsecASM438219v1_1	AUGUSTUS	start_codon	17555809	17555811	.	-	0	transcript_id "file_1_file_1_jg14575.t1"; gene_id "file_1_file_1_jg14575";
dsecASM438219v1_5	AUGUSTUS	start_codon	21098153	21098155	.	+	0	transcript_id "file_1_file_1_jg5514.t1"; gene_id "file_1_file_1_jg5514";
dsecASM438219v1_5	AUGUSTUS	CDS	21098153	21098375	1	+	0	transcript_id "file_1_file_1_jg5514.t1"; gene_id "file_1_file_1_jg5514";
dsecASM438219v1_5	AUGUSTUS	exon	21098153	21098375	.	+	.	transcript_id "file_1_file_1_jg5514.t1"; gene_id "file_1_file_1_jg5514";
dsecASM438219v1_5	AUGUSTUS	intron	21098376	21098519	.	+	.	transcript_id "file_1_file_1_jg5514.t1"; gene_id "file_1_file_1_jg5514";
dsecASM438219v1_5	AUGUSTUS	CDS	21098520	21099561	1	+	2	transcript_id "file_1_file_1_jg5514.t1"; gene_id "file_1_file_1_jg5514";
dsecASM438219v1_5	AUGUSTUS	exon	21098520	21099561	.	+	.	transcript_id "file_1_file_1_jg5514.t1"; gene_id "file_1_file_1_jg5514";
dsecASM438219v1_5	AUGUSTUS	intron	21099562	21099626	.	+	.	transcript_id "file_1_file_1_jg5514.t1"; gene_id "file_1_file_1_jg5514";
dsecASM438219v1_5	AUGUSTUS	transcript	21098153	21099930	.	+	.	transcript_id "file_1_file_1_jg5514.t1"; gene_id "file_1_file_1_jg5514"
dsecASM438219v1_5	AUGUSTUS	gene	21098153	21099930	.	+	.	jg5514
dsecASM438219v1_5	AUGUSTUS	CDS	21099627	21099930	1	+	1	transcript_id "file_1_file_1_jg5514.t1"; gene_id "file_1_file_1_jg5514";
dsecASM438219v1_5	AUGUSTUS	exon	21099627	21099930	.	+	.	transcript_id "file_1_file_1_jg5514.t1"; gene_id "file_1_file_1_jg5514";
dsecASM438219v1_5	AUGUSTUS	stop_codon	21099928	21099930	.	+	0	transcript_id "file_1_file_1_jg5514.t1"; gene_id "file_1_file_1_jg5514";
dsecASM438219v1_2	AUGUSTUS	CDS	3140804	3140806	1	+	0	transcript_id "file_1_file_1_jg6118.t1"; gene_id "file_1_file_1_jg6118";
dsecASM438219v1_2	AUGUSTUS	exon	3140804	3140806	.	+	.	transcript_id "file_1_file_1_jg6118.t1"; gene_id "file_1_file_1_jg6118";
dsecASM438219v1_2	AUGUSTUS	start_codon	3140804	3140806	.	+	0	transcript_id "file_1_file_1_jg6118.t1"; gene_id "file_1_file_1_jg6118";
dsecASM438219v1_2	AUGUSTUS	intron	3140807	3140877	.	+	.	transcript_id "file_1_file_1_jg6118.t1"; gene_id "file_1_file_1_jg6118";
dsecASM438219v1_2	AUGUSTUS	transcript	3140804	3142428	.	+	.	transcript_id "file_1_file_1_jg6118.t1"; gene_id "file_1_file_1_jg6118"
dsecASM438219v1_2	AUGUSTUS	gene	3140804	3142428	.	+	.	jg6118
dsecASM438219v1_2	AUGUSTUS	CDS	3140878	3142428	1	+	0	transcript_id "file_1_file_1_jg6118.t1"; gene_id "file_1_file_1_jg6118";
dsecASM438219v1_2	AUGUSTUS	exon	3140878	3142428	.	+	.	transcript_id "file_1_file_1_jg6118.t1"; gene_id "file_1_file_1_jg6118";
dsecASM438219v1_2	AUGUSTUS	stop_codon	3142426	3142428	.	+	0	transcript_id "file_1_file_1_jg6118.t1"; gene_id "file_1_file_1_jg6118";
dsecASM438219v1_1	AUGUSTUS	start_codon	6492686	6492688	.	+	0	transcript_id "file_1_file_1_jg12995.t1"; gene_id "file_1_file_1_jg12995";
dsecASM438219v1_1	AUGUSTUS	CDS	6492686	6498119	1	+	0	transcript_id "file_1_file_1_jg12995.t1"; gene_id "file_1_file_1_jg12995";
dsecASM438219v1_1	AUGUSTUS	exon	6492686	6498119	.	+	.	transcript_id "file_1_file_1_jg12995.t1"; gene_id "file_1_file_1_jg12995";
dsecASM438219v1_1	AUGUSTUS	intron	6498120	6500408	.	+	.	transcript_id "file_1_file_1_jg12995.t1"; gene_id "file_1_file_1_jg12995";
dsecASM438219v1_1	AUGUSTUS	CDS	6500409	6500615	1	+	2	transcript_id "file_1_file_1_jg12995.t1"; gene_id "file_1_file_1_jg12995";
dsecASM438219v1_1	AUGUSTUS	exon	6500409	6500615	.	+	.	transcript_id "file_1_file_1_jg12995.t1"; gene_id "file_1_file_1_jg12995";
dsecASM438219v1_1	AUGUSTUS	intron	6500616	6501525	.	+	.	transcript_id "file_1_file_1_jg12995.t1"; gene_id "file_1_file_1_jg12995";
dsecASM438219v1_1	AUGUSTUS	CDS	6501526	6501597	1	+	2	transcript_id "file_1_file_1_jg12995.t1"; gene_id "file_1_file_1_jg12995";
dsecASM438219v1_1	AUGUSTUS	exon	6501526	6501597	.	+	.	transcript_id "file_1_file_1_jg12995.t1"; gene_id "file_1_file_1_jg12995";
dsecASM438219v1_1	AUGUSTUS	intron	6501598	6505885	.	+	.	transcript_id "file_1_file_1_jg12995.t1"; gene_id "file_1_file_1_jg12995";
dsecASM438219v1_1	AUGUSTUS	CDS	6505886	6506263	1	+	2	transcript_id "file_1_file_1_jg12995.t1"; gene_id "file_1_file_1_jg12995";
dsecASM438219v1_1	AUGUSTUS	exon	6505886	6506263	.	+	.	transcript_id "file_1_file_1_jg12995.t1"; gene_id "file_1_file_1_jg12995";
dsecASM438219v1_1	AUGUSTUS	intron	6506264	6506787	.	+	.	transcript_id "file_1_file_1_jg12995.t1"; gene_id "file_1_file_1_jg12995";
dsecASM438219v1_1	AUGUSTUS	CDS	6506788	6506886	1	+	2	transcript_id "file_1_file_1_jg12995.t1"; gene_id "file_1_file_1_jg12995";
dsecASM438219v1_1	AUGUSTUS	exon	6506788	6506886	.	+	.	transcript_id "file_1_file_1_jg12995.t1"; gene_id "file_1_file_1_jg12995";
dsecASM438219v1_1	AUGUSTUS	intron	6506887	6507068	.	+	.	transcript_id "file_1_file_1_jg12995.t1"; gene_id "file_1_file_1_jg12995";
dsecASM438219v1_1	AUGUSTUS	CDS	6507069	6507208	1	+	2	transcript_id "file_1_file_1_jg12995.t1"; gene_id "file_1_file_1_jg12995";
dsecASM438219v1_1	AUGUSTUS	exon	6507069	6507208	.	+	.	transcript_id "file_1_file_1_jg12995.t1"; gene_id "file_1_file_1_jg12995";
dsecASM438219v1_1	AUGUSTUS	intron	6507209	6507306	.	+	.	transcript_id "file_1_file_1_jg12995.t1"; gene_id "file_1_file_1_jg12995";
dsecASM438219v1_1	AUGUSTUS	CDS	6507307	6507379	1	+	0	transcript_id "file_1_file_1_jg12995.t1"; gene_id "file_1_file_1_jg12995";
dsecASM438219v1_1	AUGUSTUS	exon	6507307	6507379	.	+	.	transcript_id "file_1_file_1_jg12995.t1"; gene_id "file_1_file_1_jg12995";
dsecASM438219v1_1	AUGUSTUS	intron	6507380	6507597	.	+	.	transcript_id "file_1_file_1_jg12995.t1"; gene_id "file_1_file_1_jg12995";
dsecASM438219v1_1	AUGUSTUS	CDS	6507598	6507630	1	+	2	transcript_id "file_1_file_1_jg12995.t1"; gene_id "file_1_file_1_jg12995";
dsecASM438219v1_1	AUGUSTUS	exon	6507598	6507630	.	+	.	transcript_id "file_1_file_1_jg12995.t1"; gene_id "file_1_file_1_jg12995";
dsecASM438219v1_1	AUGUSTUS	intron	6507631	6508014	.	+	.	transcript_id "file_1_file_1_jg12995.t1"; gene_id "file_1_file_1_jg12995";
dsecASM438219v1_1	AUGUSTUS	CDS	6508015	6508168	1	+	2	transcript_id "file_1_file_1_jg12995.t1"; gene_id "file_1_file_1_jg12995";
dsecASM438219v1_1	AUGUSTUS	exon	6508015	6508168	.	+	.	transcript_id "file_1_file_1_jg12995.t1"; gene_id "file_1_file_1_jg12995";
dsecASM438219v1_1	AUGUSTUS	intron	6508169	6508232	.	+	.	transcript_id "file_1_file_1_jg12995.t1"; gene_id "file_1_file_1_jg12995";
dsecASM438219v1_1	AUGUSTUS	CDS	6508233	6508353	1	+	1	transcript_id "file_1_file_1_jg12995.t1"; gene_id "file_1_file_1_jg12995";
dsecASM438219v1_1	AUGUSTUS	exon	6508233	6508353	.	+	.	transcript_id "file_1_file_1_jg12995.t1"; gene_id "file_1_file_1_jg12995";
dsecASM438219v1_1	AUGUSTUS	intron	6508354	6508672	.	+	.	transcript_id "file_1_file_1_jg12995.t1"; gene_id "file_1_file_1_jg12995";
dsecASM438219v1_1	AUGUSTUS	CDS	6508673	6508705	1	+	0	transcript_id "file_1_file_1_jg12995.t1"; gene_id "file_1_file_1_jg12995";
dsecASM438219v1_1	AUGUSTUS	exon	6508673	6508705	.	+	.	transcript_id "file_1_file_1_jg12995.t1"; gene_id "file_1_file_1_jg12995";
dsecASM438219v1_1	AUGUSTUS	intron	6508706	6509122	.	+	.	transcript_id "file_1_file_1_jg12995.t1"; gene_id "file_1_file_1_jg12995";
dsecASM438219v1_1	AUGUSTUS	CDS	6509123	6509175	1	+	0	transcript_id "file_1_file_1_jg12995.t1"; gene_id "file_1_file_1_jg12995";
dsecASM438219v1_1	AUGUSTUS	exon	6509123	6509175	.	+	.	transcript_id "file_1_file_1_jg12995.t1"; gene_id "file_1_file_1_jg12995";
dsecASM438219v1_1	AUGUSTUS	intron	6509176	6509243	.	+	.	transcript_id "file_1_file_1_jg12995.t1"; gene_id "file_1_file_1_jg12995";
dsecASM438219v1_1	AUGUSTUS	CDS	6509244	6509422	1	+	1	transcript_id "file_1_file_1_jg12995.t1"; gene_id "file_1_file_1_jg12995";
dsecASM438219v1_1	AUGUSTUS	exon	6509244	6509422	.	+	.	transcript_id "file_1_file_1_jg12995.t1"; gene_id "file_1_file_1_jg12995";
dsecASM438219v1_1	AUGUSTUS	intron	6509423	6509807	.	+	.	transcript_id "file_1_file_1_jg12995.t1"; gene_id "file_1_file_1_jg12995";
dsecASM438219v1_1	AUGUSTUS	CDS	6509808	6513647	1	+	2	transcript_id "file_1_file_1_jg12995.t1"; gene_id "file_1_file_1_jg12995";
dsecASM438219v1_1	AUGUSTUS	exon	6509808	6513647	.	+	.	transcript_id "file_1_file_1_jg12995.t1"; gene_id "file_1_file_1_jg12995";
dsecASM438219v1_1	AUGUSTUS	intron	6513648	6513868	.	+	.	transcript_id "file_1_file_1_jg12995.t1"; gene_id "file_1_file_1_jg12995";
dsecASM438219v1_1	AUGUSTUS	CDS	6513869	6513967	1	+	2	transcript_id "file_1_file_1_jg12995.t1"; gene_id "file_1_file_1_jg12995";
dsecASM438219v1_1	AUGUSTUS	exon	6513869	6513967	.	+	.	transcript_id "file_1_file_1_jg12995.t1"; gene_id "file_1_file_1_jg12995";
dsecASM438219v1_1	AUGUSTUS	intron	6513968	6517999	.	+	.	transcript_id "file_1_file_1_jg12995.t1"; gene_id "file_1_file_1_jg12995";
dsecASM438219v1_1	AUGUSTUS	CDS	6518000	6518333	1	+	2	transcript_id "file_1_file_1_jg12995.t1"; gene_id "file_1_file_1_jg12995";
dsecASM438219v1_1	AUGUSTUS	exon	6518000	6518333	.	+	.	transcript_id "file_1_file_1_jg12995.t1"; gene_id "file_1_file_1_jg12995";
dsecASM438219v1_1	AUGUSTUS	intron	6518334	6518390	.	+	.	transcript_id "file_1_file_1_jg12995.t1"; gene_id "file_1_file_1_jg12995";
dsecASM438219v1_1	AUGUSTUS	CDS	6518391	6518505	1	+	1	transcript_id "file_1_file_1_jg12995.t1"; gene_id "file_1_file_1_jg12995";
dsecASM438219v1_1	AUGUSTUS	exon	6518391	6518505	.	+	.	transcript_id "file_1_file_1_jg12995.t1"; gene_id "file_1_file_1_jg12995";
dsecASM438219v1_1	AUGUSTUS	intron	6518506	6518836	.	+	.	transcript_id "file_1_file_1_jg12995.t1"; gene_id "file_1_file_1_jg12995";
dsecASM438219v1_1	AUGUSTUS	CDS	6518837	6519043	1	+	0	transcript_id "file_1_file_1_jg12995.t1"; gene_id "file_1_file_1_jg12995";
dsecASM438219v1_1	AUGUSTUS	exon	6518837	6519043	.	+	.	transcript_id "file_1_file_1_jg12995.t1"; gene_id "file_1_file_1_jg12995";
dsecASM438219v1_1	AUGUSTUS	intron	6519044	6519102	.	+	.	transcript_id "file_1_file_1_jg12995.t1"; gene_id "file_1_file_1_jg12995";
dsecASM438219v1_1	AUGUSTUS	CDS	6519103	6519335	1	+	0	transcript_id "file_1_file_1_jg12995.t1"; gene_id "file_1_file_1_jg12995";
dsecASM438219v1_1	AUGUSTUS	exon	6519103	6519335	.	+	.	transcript_id "file_1_file_1_jg12995.t1"; gene_id "file_1_file_1_jg12995";
dsecASM438219v1_1	AUGUSTUS	intron	6519336	6519473	.	+	.	transcript_id "file_1_file_1_jg12995.t1"; gene_id "file_1_file_1_jg12995";
dsecASM438219v1_1	AUGUSTUS	transcript	6492686	6519642	.	+	.	transcript_id "file_1_file_1_jg12995.t1"; gene_id "file_1_file_1_jg12995"
dsecASM438219v1_1	AUGUSTUS	gene	6492686	6519642	.	+	.	jg12995
dsecASM438219v1_1	AUGUSTUS	CDS	6519474	6519642	1	+	1	transcript_id "file_1_file_1_jg12995.t1"; gene_id "file_1_file_1_jg12995";
dsecASM438219v1_1	AUGUSTUS	exon	6519474	6519642	.	+	.	transcript_id "file_1_file_1_jg12995.t1"; gene_id "file_1_file_1_jg12995";
dsecASM438219v1_1	AUGUSTUS	stop_codon	6519640	6519642	.	+	0	transcript_id "file_1_file_1_jg12995.t1"; gene_id "file_1_file_1_jg12995";
dsecASM438219v1_2	AUGUSTUS	start_codon	1433615	1433617	.	+	0	transcript_id "file_1_file_1_jg5894.t1"; gene_id "file_1_file_1_jg5894";
dsecASM438219v1_2	AUGUSTUS	CDS	1433615	1434066	0.99	+	0	transcript_id "file_1_file_1_jg5894.t1"; gene_id "file_1_file_1_jg5894";
dsecASM438219v1_2	AUGUSTUS	exon	1433615	1434066	.	+	.	transcript_id "file_1_file_1_jg5894.t1"; gene_id "file_1_file_1_jg5894";
dsecASM438219v1_2	AUGUSTUS	intron	1434067	1434116	.	+	.	transcript_id "file_1_file_1_jg5894.t1"; gene_id "file_1_file_1_jg5894";
dsecASM438219v1_2	AUGUSTUS	CDS	1434117	1434427	0.86	+	1	transcript_id "file_1_file_1_jg5894.t1"; gene_id "file_1_file_1_jg5894";
dsecASM438219v1_2	AUGUSTUS	exon	1434117	1434427	.	+	.	transcript_id "file_1_file_1_jg5894.t1"; gene_id "file_1_file_1_jg5894";
dsecASM438219v1_2	AUGUSTUS	intron	1434428	1434478	.	+	.	transcript_id "file_1_file_1_jg5894.t1"; gene_id "file_1_file_1_jg5894";
dsecASM438219v1_2	AUGUSTUS	CDS	1434479	1434739	0.57	+	2	transcript_id "file_1_file_1_jg5894.t1"; gene_id "file_1_file_1_jg5894";
dsecASM438219v1_2	AUGUSTUS	exon	1434479	1434739	.	+	.	transcript_id "file_1_file_1_jg5894.t1"; gene_id "file_1_file_1_jg5894";
dsecASM438219v1_2	AUGUSTUS	intron	1434740	1434795	.	+	.	transcript_id "file_1_file_1_jg5894.t1"; gene_id "file_1_file_1_jg5894";
dsecASM438219v1_2	AUGUSTUS	CDS	1434796	1435172	0.57	+	2	transcript_id "file_1_file_1_jg5894.t1"; gene_id "file_1_file_1_jg5894";
dsecASM438219v1_2	AUGUSTUS	exon	1434796	1435172	.	+	.	transcript_id "file_1_file_1_jg5894.t1"; gene_id "file_1_file_1_jg5894";
dsecASM438219v1_2	AUGUSTUS	intron	1435173	1435221	.	+	.	transcript_id "file_1_file_1_jg5894.t1"; gene_id "file_1_file_1_jg5894";
dsecASM438219v1_2	AUGUSTUS	CDS	1435222	1435390	1	+	0	transcript_id "file_1_file_1_jg5894.t1"; gene_id "file_1_file_1_jg5894";
dsecASM438219v1_2	AUGUSTUS	exon	1435222	1435390	.	+	.	transcript_id "file_1_file_1_jg5894.t1"; gene_id "file_1_file_1_jg5894";
dsecASM438219v1_2	AUGUSTUS	intron	1435391	1435439	.	+	.	transcript_id "file_1_file_1_jg5894.t1"; gene_id "file_1_file_1_jg5894";
dsecASM438219v1_2	AUGUSTUS	CDS	1435440	1435548	0.95	+	2	transcript_id "file_1_file_1_jg5894.t1"; gene_id "file_1_file_1_jg5894";
dsecASM438219v1_2	AUGUSTUS	exon	1435440	1435548	.	+	.	transcript_id "file_1_file_1_jg5894.t1"; gene_id "file_1_file_1_jg5894";
dsecASM438219v1_2	AUGUSTUS	intron	1435549	1435945	.	+	.	transcript_id "file_1_file_1_jg5894.t1"; gene_id "file_1_file_1_jg5894";
dsecASM438219v1_2	AUGUSTUS	CDS	1435946	1436014	0.97	+	1	transcript_id "file_1_file_1_jg5894.t1"; gene_id "file_1_file_1_jg5894";
dsecASM438219v1_2	AUGUSTUS	exon	1435946	1436014	.	+	.	transcript_id "file_1_file_1_jg5894.t1"; gene_id "file_1_file_1_jg5894";
dsecASM438219v1_2	AUGUSTUS	intron	1436015	1436068	.	+	.	transcript_id "file_1_file_1_jg5894.t1"; gene_id "file_1_file_1_jg5894";
dsecASM438219v1_2	AUGUSTUS	CDS	1436069	1436194	1	+	1	transcript_id "file_1_file_1_jg5894.t1"; gene_id "file_1_file_1_jg5894";
dsecASM438219v1_2	AUGUSTUS	exon	1436069	1436194	.	+	.	transcript_id "file_1_file_1_jg5894.t1"; gene_id "file_1_file_1_jg5894";
dsecASM438219v1_2	AUGUSTUS	intron	1436195	1436254	.	+	.	transcript_id "file_1_file_1_jg5894.t1"; gene_id "file_1_file_1_jg5894";
dsecASM438219v1_2	AUGUSTUS	transcript	1433615	1436333	.	+	.	transcript_id "file_1_file_1_jg5894.t1"; gene_id "file_1_file_1_jg5894"
dsecASM438219v1_2	AUGUSTUS	gene	1433615	1436333	.	+	.	jg5894
dsecASM438219v1_2	AUGUSTUS	CDS	1436255	1436333	1	+	1	transcript_id "file_1_file_1_jg5894.t1"; gene_id "file_1_file_1_jg5894";
dsecASM438219v1_2	AUGUSTUS	exon	1436255	1436333	.	+	.	transcript_id "file_1_file_1_jg5894.t1"; gene_id "file_1_file_1_jg5894";
dsecASM438219v1_2	AUGUSTUS	stop_codon	1436331	1436333	.	+	0	transcript_id "file_1_file_1_jg5894.t1"; gene_id "file_1_file_1_jg5894";
dsecASM438219v1_0	AUGUSTUS	start_codon	5430227	5430229	.	+	0	transcript_id "file_1_file_1_jg1006.t1"; gene_id "file_1_file_1_jg1006";
dsecASM438219v1_0	AUGUSTUS	CDS	5430227	5430277	1	+	0	transcript_id "file_1_file_1_jg1006.t1"; gene_id "file_1_file_1_jg1006";
dsecASM438219v1_0	AUGUSTUS	exon	5430227	5430277	.	+	.	transcript_id "file_1_file_1_jg1006.t1"; gene_id "file_1_file_1_jg1006";
dsecASM438219v1_0	AUGUSTUS	intron	5430278	5430342	.	+	.	transcript_id "file_1_file_1_jg1006.t1"; gene_id "file_1_file_1_jg1006";
dsecASM438219v1_0	AUGUSTUS	CDS	5430343	5430586	1	+	0	transcript_id "file_1_file_1_jg1006.t1"; gene_id "file_1_file_1_jg1006";
dsecASM438219v1_0	AUGUSTUS	exon	5430343	5430586	.	+	.	transcript_id "file_1_file_1_jg1006.t1"; gene_id "file_1_file_1_jg1006";
dsecASM438219v1_0	AUGUSTUS	intron	5430587	5430659	.	+	.	transcript_id "file_1_file_1_jg1006.t1"; gene_id "file_1_file_1_jg1006";
dsecASM438219v1_0	AUGUSTUS	CDS	5430660	5430741	1	+	2	transcript_id "file_1_file_1_jg1006.t1"; gene_id "file_1_file_1_jg1006";
dsecASM438219v1_0	AUGUSTUS	exon	5430660	5430741	.	+	.	transcript_id "file_1_file_1_jg1006.t1"; gene_id "file_1_file_1_jg1006";
dsecASM438219v1_0	AUGUSTUS	intron	5430742	5431142	.	+	.	transcript_id "file_1_file_1_jg1006.t1"; gene_id "file_1_file_1_jg1006";
dsecASM438219v1_0	AUGUSTUS	transcript	5430227	5431296	.	+	.	transcript_id "file_1_file_1_jg1006.t1"; gene_id "file_1_file_1_jg1006"
dsecASM438219v1_0	AUGUSTUS	gene	5430227	5431296	.	+	.	jg1006
dsecASM438219v1_0	AUGUSTUS	CDS	5431143	5431296	1	+	1	transcript_id "file_1_file_1_jg1006.t1"; gene_id "file_1_file_1_jg1006";
dsecASM438219v1_0	AUGUSTUS	exon	5431143	5431296	.	+	.	transcript_id "file_1_file_1_jg1006.t1"; gene_id "file_1_file_1_jg1006";
dsecASM438219v1_0	AUGUSTUS	stop_codon	5431294	5431296	.	+	0	transcript_id "file_1_file_1_jg1006.t1"; gene_id "file_1_file_1_jg1006";
dsecASM438219v1_3	AUGUSTUS	start_codon	11080938	11080940	.	+	0	transcript_id "file_1_file_1_jg9664.t1"; gene_id "file_1_file_1_jg9664";
dsecASM438219v1_3	AUGUSTUS	CDS	11080938	11080970	1	+	0	transcript_id "file_1_file_1_jg9664.t1"; gene_id "file_1_file_1_jg9664";
dsecASM438219v1_3	AUGUSTUS	exon	11080938	11080970	.	+	.	transcript_id "file_1_file_1_jg9664.t1"; gene_id "file_1_file_1_jg9664";
dsecASM438219v1_3	AUGUSTUS	intron	11080971	11081076	.	+	.	transcript_id "file_1_file_1_jg9664.t1"; gene_id "file_1_file_1_jg9664";
dsecASM438219v1_3	AUGUSTUS	CDS	11081077	11081143	1	+	0	transcript_id "file_1_file_1_jg9664.t1"; gene_id "file_1_file_1_jg9664";
dsecASM438219v1_3	AUGUSTUS	exon	11081077	11081143	.	+	.	transcript_id "file_1_file_1_jg9664.t1"; gene_id "file_1_file_1_jg9664";
dsecASM438219v1_3	AUGUSTUS	intron	11081144	11081245	.	+	.	transcript_id "file_1_file_1_jg9664.t1"; gene_id "file_1_file_1_jg9664";
dsecASM438219v1_3	AUGUSTUS	CDS	11081246	11081387	1	+	2	transcript_id "file_1_file_1_jg9664.t1"; gene_id "file_1_file_1_jg9664";
dsecASM438219v1_3	AUGUSTUS	exon	11081246	11081387	.	+	.	transcript_id "file_1_file_1_jg9664.t1"; gene_id "file_1_file_1_jg9664";
dsecASM438219v1_3	AUGUSTUS	intron	11081388	11081443	.	+	.	transcript_id "file_1_file_1_jg9664.t1"; gene_id "file_1_file_1_jg9664";
dsecASM438219v1_3	AUGUSTUS	transcript	11080938	11081906	.	+	.	transcript_id "file_1_file_1_jg9664.t1"; gene_id "file_1_file_1_jg9664"
dsecASM438219v1_3	AUGUSTUS	gene	11080938	11081906	.	+	.	jg9664
dsecASM438219v1_3	AUGUSTUS	CDS	11081444	11081906	1	+	1	transcript_id "file_1_file_1_jg9664.t1"; gene_id "file_1_file_1_jg9664";
dsecASM438219v1_3	AUGUSTUS	exon	11081444	11081906	.	+	.	transcript_id "file_1_file_1_jg9664.t1"; gene_id "file_1_file_1_jg9664";
dsecASM438219v1_3	AUGUSTUS	stop_codon	11081904	11081906	.	+	0	transcript_id "file_1_file_1_jg9664.t1"; gene_id "file_1_file_1_jg9664";
dsecASM438219v1_3	AUGUSTUS	stop_codon	7372582	7372584	.	-	0	transcript_id "file_1_file_1_jg9209.t1"; gene_id "file_1_file_1_jg9209";
dsecASM438219v1_3	AUGUSTUS	CDS	7372582	7372698	0.85	-	0	transcript_id "file_1_file_1_jg9209.t1"; gene_id "file_1_file_1_jg9209";
dsecASM438219v1_3	AUGUSTUS	exon	7372582	7372698	.	-	.	transcript_id "file_1_file_1_jg9209.t1"; gene_id "file_1_file_1_jg9209";
dsecASM438219v1_3	AUGUSTUS	intron	7372699	7372754	.	-	.	transcript_id "file_1_file_1_jg9209.t1"; gene_id "file_1_file_1_jg9209";
dsecASM438219v1_3	AUGUSTUS	CDS	7372755	7372954	1	-	2	transcript_id "file_1_file_1_jg9209.t1"; gene_id "file_1_file_1_jg9209";
dsecASM438219v1_3	AUGUSTUS	exon	7372755	7372954	.	-	.	transcript_id "file_1_file_1_jg9209.t1"; gene_id "file_1_file_1_jg9209";
dsecASM438219v1_3	AUGUSTUS	intron	7372955	7373007	.	-	.	transcript_id "file_1_file_1_jg9209.t1"; gene_id "file_1_file_1_jg9209";
dsecASM438219v1_3	AUGUSTUS	CDS	7373008	7373081	1	-	1	transcript_id "file_1_file_1_jg9209.t1"; gene_id "file_1_file_1_jg9209";
dsecASM438219v1_3	AUGUSTUS	exon	7373008	7373081	.	-	.	transcript_id "file_1_file_1_jg9209.t1"; gene_id "file_1_file_1_jg9209";
dsecASM438219v1_3	AUGUSTUS	intron	7373082	7373137	.	-	.	transcript_id "file_1_file_1_jg9209.t1"; gene_id "file_1_file_1_jg9209";
dsecASM438219v1_3	AUGUSTUS	CDS	7373138	7373501	1	-	2	transcript_id "file_1_file_1_jg9209.t1"; gene_id "file_1_file_1_jg9209";
dsecASM438219v1_3	AUGUSTUS	exon	7373138	7373501	.	-	.	transcript_id "file_1_file_1_jg9209.t1"; gene_id "file_1_file_1_jg9209";
dsecASM438219v1_3	AUGUSTUS	intron	7373502	7373563	.	-	.	transcript_id "file_1_file_1_jg9209.t1"; gene_id "file_1_file_1_jg9209";
dsecASM438219v1_3	AUGUSTUS	transcript	7372582	7373849	.	-	.	transcript_id "file_1_file_1_jg9209.t1"; gene_id "file_1_file_1_jg9209"
dsecASM438219v1_3	AUGUSTUS	gene	7372582	7373849	.	-	.	jg9209
dsecASM438219v1_3	AUGUSTUS	CDS	7373564	7373849	1	-	0	transcript_id "file_1_file_1_jg9209.t1"; gene_id "file_1_file_1_jg9209";
dsecASM438219v1_3	AUGUSTUS	exon	7373564	7373849	.	-	.	transcript_id "file_1_file_1_jg9209.t1"; gene_id "file_1_file_1_jg9209";
dsecASM438219v1_3	AUGUSTUS	start_codon	7373847	7373849	.	-	0	transcript_id "file_1_file_1_jg9209.t1"; gene_id "file_1_file_1_jg9209";
dsecASM438219v1_69	AUGUSTUS	stop_codon	16919	16921	.	-	0	transcript_id "file_1_file_1_jg15375.t1"; gene_id "file_1_file_1_jg15375";
dsecASM438219v1_69	AUGUSTUS	CDS	16919	17157	0.99	-	2	transcript_id "file_1_file_1_jg15375.t1"; gene_id "file_1_file_1_jg15375";
dsecASM438219v1_69	AUGUSTUS	exon	16919	17157	.	-	.	transcript_id "file_1_file_1_jg15375.t1"; gene_id "file_1_file_1_jg15375";
dsecASM438219v1_69	AUGUSTUS	intron	17158	17224	.	-	.	transcript_id "file_1_file_1_jg15375.t1"; gene_id "file_1_file_1_jg15375";
dsecASM438219v1_69	AUGUSTUS	transcript	16919	17327	.	-	.	transcript_id "file_1_file_1_jg15375.t1"; gene_id "file_1_file_1_jg15375"
dsecASM438219v1_69	AUGUSTUS	gene	16919	17327	.	-	.	jg15375
dsecASM438219v1_69	AUGUSTUS	CDS	17225	17327	0.99	-	0	transcript_id "file_1_file_1_jg15375.t1"; gene_id "file_1_file_1_jg15375";
dsecASM438219v1_69	AUGUSTUS	exon	17225	17327	.	-	.	transcript_id "file_1_file_1_jg15375.t1"; gene_id "file_1_file_1_jg15375";
dsecASM438219v1_69	AUGUSTUS	start_codon	17325	17327	.	-	0	transcript_id "file_1_file_1_jg15375.t1"; gene_id "file_1_file_1_jg15375";
dsecASM438219v1_3	GeneMark.hmm	stop_codon	17454136	17454138	.	-	0	gene_id "file_1_file_2_11162_g"; transcript_id "file_1_file_2_11162_t"; count "file_1_file_2_1_1";
dsecASM438219v1_3	GeneMark.hmm	CDS	17454136	17455014	.	-	0	gene_id "file_1_file_2_11162_g"; transcript_id "file_1_file_2_11162_t"; evidence "file_1_file_2_1_1"; cds_type "file_1_file_2_Terminal"; count "file_1_file_2_15_15"; anchored "file_1_file_2_1_1";
dsecASM438219v1_3	GeneMark.hmm	exon	17454136	17455014	0	-	.	gene_id "file_1_file_2_11162_g"; transcript_id "file_1_file_2_11162_t"; evidence "file_1_file_2_1_1"; cds_type "file_1_file_2_Terminal"; count "file_1_file_2_15_15"; anchored "file_1_file_2_1_1";
dsecASM438219v1_3	GeneMark.hmm	CDS	17455788	17455945	.	-	2	gene_id "file_1_file_2_11162_g"; transcript_id "file_1_file_2_11162_t"; evidence "file_1_file_2_1_1"; cds_type "file_1_file_2_Internal"; count "file_1_file_2_14_15"; anchored "file_1_file_2_1_1";
dsecASM438219v1_3	GeneMark.hmm	exon	17455788	17455945	0	-	.	gene_id "file_1_file_2_11162_g"; transcript_id "file_1_file_2_11162_t"; evidence "file_1_file_2_1_1"; cds_type "file_1_file_2_Internal"; count "file_1_file_2_14_15"; anchored "file_1_file_2_1_1";
dsecASM438219v1_3	GeneMark.hmm	CDS	17456772	17457071	.	-	2	gene_id "file_1_file_2_11162_g"; transcript_id "file_1_file_2_11162_t"; evidence "file_1_file_2_1_1"; cds_type "file_1_file_2_Internal"; count "file_1_file_2_13_15"; anchored "file_1_file_2_1_1";
dsecASM438219v1_3	GeneMark.hmm	exon	17456772	17457071	0	-	.	gene_id "file_1_file_2_11162_g"; transcript_id "file_1_file_2_11162_t"; evidence "file_1_file_2_1_1"; cds_type "file_1_file_2_Internal"; count "file_1_file_2_13_15"; anchored "file_1_file_2_1_1";
dsecASM438219v1_3	GeneMark.hmm	CDS	17458090	17458311	.	-	2	gene_id "file_1_file_2_11162_g"; transcript_id "file_1_file_2_11162_t"; evidence "file_1_file_2_1_1"; cds_type "file_1_file_2_Internal"; count "file_1_file_2_12_15"; anchored "file_1_file_2_1_1";
dsecASM438219v1_3	GeneMark.hmm	exon	17458090	17458311	0	-	.	gene_id "file_1_file_2_11162_g"; transcript_id "file_1_file_2_11162_t"; evidence "file_1_file_2_1_1"; cds_type "file_1_file_2_Internal"; count "file_1_file_2_12_15"; anchored "file_1_file_2_1_1";
dsecASM438219v1_3	GeneMark.hmm	CDS	17462137	17462299	.	-	0	gene_id "file_1_file_2_11162_g"; transcript_id "file_1_file_2_11162_t"; evidence "file_1_file_2_1_1"; cds_type "file_1_file_2_Internal"; count "file_1_file_2_11_15"; anchored "file_1_file_2_1_1";
dsecASM438219v1_3	GeneMark.hmm	exon	17462137	17462299	0	-	.	gene_id "file_1_file_2_11162_g"; transcript_id "file_1_file_2_11162_t"; evidence "file_1_file_2_1_1"; cds_type "file_1_file_2_Internal"; count "file_1_file_2_11_15"; anchored "file_1_file_2_1_1";
dsecASM438219v1_3	GeneMark.hmm	CDS	17467365	17467573	.	-	2	gene_id "file_1_file_2_11162_g"; transcript_id "file_1_file_2_11162_t"; evidence "file_1_file_2_1_1"; cds_type "file_1_file_2_Internal"; count "file_1_file_2_10_15"; anchored "file_1_file_2_1_1";
dsecASM438219v1_3	GeneMark.hmm	exon	17467365	17467573	0	-	.	gene_id "file_1_file_2_11162_g"; transcript_id "file_1_file_2_11162_t"; evidence "file_1_file_2_1_1"; cds_type "file_1_file_2_Internal"; count "file_1_file_2_10_15"; anchored "file_1_file_2_1_1";
dsecASM438219v1_3	GeneMark.hmm	CDS	17469578	17469737	.	-	0	gene_id "file_1_file_2_11162_g"; transcript_id "file_1_file_2_11162_t"; evidence "file_1_file_2_1_1"; cds_type "file_1_file_2_Internal"; count "file_1_file_2_9_15"; anchored "file_1_file_2_1_1";
dsecASM438219v1_3	GeneMark.hmm	exon	17469578	17469737	0	-	.	gene_id "file_1_file_2_11162_g"; transcript_id "file_1_file_2_11162_t"; evidence "file_1_file_2_1_1"; cds_type "file_1_file_2_Internal"; count "file_1_file_2_9_15"; anchored "file_1_file_2_1_1";
dsecASM438219v1_3	GeneMark.hmm	CDS	17474860	17474990	.	-	2	gene_id "file_1_file_2_11162_g"; transcript_id "file_1_file_2_11162_t"; evidence "file_1_file_2_1_1"; cds_type "file_1_file_2_Internal"; count "file_1_file_2_8_15"; anchored "file_1_file_2_1_1";
dsecASM438219v1_3	GeneMark.hmm	exon	17474860	17474990	0	-	.	gene_id "file_1_file_2_11162_g"; transcript_id "file_1_file_2_11162_t"; evidence "file_1_file_2_1_1"; cds_type "file_1_file_2_Internal"; count "file_1_file_2_8_15"; anchored "file_1_file_2_1_1";
dsecASM438219v1_3	GeneMark.hmm	CDS	17478355	17478499	.	-	0	gene_id "file_1_file_2_11162_g"; transcript_id "file_1_file_2_11162_t"; evidence "file_1_file_2_1_1"; cds_type "file_1_file_2_Internal"; count "file_1_file_2_7_15"; anchored "file_1_file_2_1_1";
dsecASM438219v1_3	GeneMark.hmm	exon	17478355	17478499	0	-	.	gene_id "file_1_file_2_11162_g"; transcript_id "file_1_file_2_11162_t"; evidence "file_1_file_2_1_1"; cds_type "file_1_file_2_Internal"; count "file_1_file_2_7_15"; anchored "file_1_file_2_1_1";
dsecASM438219v1_3	GeneMark.hmm	CDS	17478552	17478703	.	-	2	gene_id "file_1_file_2_11162_g"; transcript_id "file_1_file_2_11162_t"; evidence "file_1_file_2_1_1"; cds_type "file_1_file_2_Internal"; count "file_1_file_2_6_15"; anchored "file_1_file_2_1_1";
dsecASM438219v1_3	GeneMark.hmm	exon	17478552	17478703	0	-	.	gene_id "file_1_file_2_11162_g"; transcript_id "file_1_file_2_11162_t"; evidence "file_1_file_2_1_1"; cds_type "file_1_file_2_Internal"; count "file_1_file_2_6_15"; anchored "file_1_file_2_1_1";
dsecASM438219v1_3	GeneMark.hmm	CDS	17482140	17482340	.	-	2	gene_id "file_1_file_2_11162_g"; transcript_id "file_1_file_2_11162_t"; evidence "file_1_file_2_1_1"; cds_type "file_1_file_2_Internal"; count "file_1_file_2_5_15"; anchored "file_1_file_2_1_1";
dsecASM438219v1_3	GeneMark.hmm	exon	17482140	17482340	0	-	.	gene_id "file_1_file_2_11162_g"; transcript_id "file_1_file_2_11162_t"; evidence "file_1_file_2_1_1"; cds_type "file_1_file_2_Internal"; count "file_1_file_2_5_15"; anchored "file_1_file_2_1_1";
dsecASM438219v1_3	GeneMark.hmm	CDS	17488581	17488691	.	-	2	gene_id "file_1_file_2_11162_g"; transcript_id "file_1_file_2_11162_t"; evidence "file_1_file_2_1_1"; cds_type "file_1_file_2_Internal"; count "file_1_file_2_4_15"; anchored "file_1_file_2_1_1";
dsecASM438219v1_3	GeneMark.hmm	exon	17488581	17488691	0	-	.	gene_id "file_1_file_2_11162_g"; transcript_id "file_1_file_2_11162_t"; evidence "file_1_file_2_1_1"; cds_type "file_1_file_2_Internal"; count "file_1_file_2_4_15"; anchored "file_1_file_2_1_1";
dsecASM438219v1_3	GeneMark.hmm	CDS	17489445	17489529	.	-	0	gene_id "file_1_file_2_11162_g"; transcript_id "file_1_file_2_11162_t"; evidence "file_1_file_2_1_1"; cds_type "file_1_file_2_Internal"; count "file_1_file_2_3_15"; anchored "file_1_file_2_1_1";
dsecASM438219v1_3	GeneMark.hmm	exon	17489445	17489529	0	-	.	gene_id "file_1_file_2_11162_g"; transcript_id "file_1_file_2_11162_t"; evidence "file_1_file_2_1_1"; cds_type "file_1_file_2_Internal"; count "file_1_file_2_3_15"; anchored "file_1_file_2_1_1";
dsecASM438219v1_3	GeneMark.hmm	CDS	17489625	17489748	.	-	1	gene_id "file_1_file_2_11162_g"; transcript_id "file_1_file_2_11162_t"; evidence "file_1_file_2_1_1"; cds_type "file_1_file_2_Internal"; count "file_1_file_2_2_15"; anchored "file_1_file_2_1_1";
dsecASM438219v1_3	GeneMark.hmm	exon	17489625	17489748	0	-	.	gene_id "file_1_file_2_11162_g"; transcript_id "file_1_file_2_11162_t"; evidence "file_1_file_2_1_1"; cds_type "file_1_file_2_Internal"; count "file_1_file_2_2_15"; anchored "file_1_file_2_1_1";
dsecASM438219v1_3	GeneMark.hmm	CDS	17489831	17489979	.	-	0	gene_id "file_1_file_2_11162_g"; transcript_id "file_1_file_2_11162_t"; evidence "file_1_file_2_1_0"; cds_type "file_1_file_2_Initial"; count "file_1_file_2_1_15"; anchored "file_1_file_2_1_0";
dsecASM438219v1_3	GeneMark.hmm	exon	17489831	17489979	0	-	.	gene_id "file_1_file_2_11162_g"; transcript_id "file_1_file_2_11162_t"; evidence "file_1_file_2_1_0"; cds_type "file_1_file_2_Initial"; count "file_1_file_2_1_15"; anchored "file_1_file_2_1_0";
dsecASM438219v1_3	GeneMark.hmm	start_codon	17489977	17489979	.	-	0	gene_id "file_1_file_2_11162_g"; transcript_id "file_1_file_2_11162_t"; count "file_1_file_2_1_1";
dsecASM438219v1_5	AUGUSTUS	start_codon	5447418	5447420	.	+	0	transcript_id "file_1_file_1_jg3685.t1"; gene_id "file_1_file_1_jg3685";
dsecASM438219v1_5	AUGUSTUS	CDS	5447418	5447906	1	+	0	transcript_id "file_1_file_1_jg3685.t1"; gene_id "file_1_file_1_jg3685";
dsecASM438219v1_5	AUGUSTUS	exon	5447418	5447906	.	+	.	transcript_id "file_1_file_1_jg3685.t1"; gene_id "file_1_file_1_jg3685";
dsecASM438219v1_5	AUGUSTUS	intron	5447907	5447959	.	+	.	transcript_id "file_1_file_1_jg3685.t1"; gene_id "file_1_file_1_jg3685";
dsecASM438219v1_5	AUGUSTUS	CDS	5447960	5448079	1	+	0	transcript_id "file_1_file_1_jg3685.t1"; gene_id "file_1_file_1_jg3685";
dsecASM438219v1_5	AUGUSTUS	exon	5447960	5448079	.	+	.	transcript_id "file_1_file_1_jg3685.t1"; gene_id "file_1_file_1_jg3685";
dsecASM438219v1_5	AUGUSTUS	intron	5448080	5448133	.	+	.	transcript_id "file_1_file_1_jg3685.t1"; gene_id "file_1_file_1_jg3685";
dsecASM438219v1_5	AUGUSTUS	CDS	5448134	5448684	1	+	0	transcript_id "file_1_file_1_jg3685.t1"; gene_id "file_1_file_1_jg3685";
dsecASM438219v1_5	AUGUSTUS	exon	5448134	5448684	.	+	.	transcript_id "file_1_file_1_jg3685.t1"; gene_id "file_1_file_1_jg3685";
dsecASM438219v1_5	AUGUSTUS	intron	5448685	5448753	.	+	.	transcript_id "file_1_file_1_jg3685.t1"; gene_id "file_1_file_1_jg3685";
dsecASM438219v1_5	AUGUSTUS	CDS	5448754	5448852	1	+	1	transcript_id "file_1_file_1_jg3685.t1"; gene_id "file_1_file_1_jg3685";
dsecASM438219v1_5	AUGUSTUS	exon	5448754	5448852	.	+	.	transcript_id "file_1_file_1_jg3685.t1"; gene_id "file_1_file_1_jg3685";
dsecASM438219v1_5	AUGUSTUS	intron	5448853	5448918	.	+	.	transcript_id "file_1_file_1_jg3685.t1"; gene_id "file_1_file_1_jg3685";
dsecASM438219v1_5	AUGUSTUS	CDS	5448919	5449032	1	+	1	transcript_id "file_1_file_1_jg3685.t1"; gene_id "file_1_file_1_jg3685";
dsecASM438219v1_5	AUGUSTUS	exon	5448919	5449032	.	+	.	transcript_id "file_1_file_1_jg3685.t1"; gene_id "file_1_file_1_jg3685";
dsecASM438219v1_5	AUGUSTUS	intron	5449033	5450721	.	+	.	transcript_id "file_1_file_1_jg3685.t1"; gene_id "file_1_file_1_jg3685";
dsecASM438219v1_5	AUGUSTUS	CDS	5450722	5450868	1	+	1	transcript_id "file_1_file_1_jg3685.t1"; gene_id "file_1_file_1_jg3685";
dsecASM438219v1_5	AUGUSTUS	exon	5450722	5450868	.	+	.	transcript_id "file_1_file_1_jg3685.t1"; gene_id "file_1_file_1_jg3685";
dsecASM438219v1_5	AUGUSTUS	intron	5450869	5450942	.	+	.	transcript_id "file_1_file_1_jg3685.t1"; gene_id "file_1_file_1_jg3685";
dsecASM438219v1_5	AUGUSTUS	CDS	5450943	5451508	1	+	1	transcript_id "file_1_file_1_jg3685.t1"; gene_id "file_1_file_1_jg3685";
dsecASM438219v1_5	AUGUSTUS	exon	5450943	5451508	.	+	.	transcript_id "file_1_file_1_jg3685.t1"; gene_id "file_1_file_1_jg3685";
dsecASM438219v1_5	AUGUSTUS	intron	5451509	5451568	.	+	.	transcript_id "file_1_file_1_jg3685.t1"; gene_id "file_1_file_1_jg3685";
dsecASM438219v1_5	AUGUSTUS	CDS	5451569	5451696	1	+	2	transcript_id "file_1_file_1_jg3685.t1"; gene_id "file_1_file_1_jg3685";
dsecASM438219v1_5	AUGUSTUS	exon	5451569	5451696	.	+	.	transcript_id "file_1_file_1_jg3685.t1"; gene_id "file_1_file_1_jg3685";
dsecASM438219v1_5	AUGUSTUS	intron	5451697	5451752	.	+	.	transcript_id "file_1_file_1_jg3685.t1"; gene_id "file_1_file_1_jg3685";
dsecASM438219v1_5	AUGUSTUS	CDS	5451753	5452127	1	+	0	transcript_id "file_1_file_1_jg3685.t1"; gene_id "file_1_file_1_jg3685";
dsecASM438219v1_5	AUGUSTUS	exon	5451753	5452127	.	+	.	transcript_id "file_1_file_1_jg3685.t1"; gene_id "file_1_file_1_jg3685";
dsecASM438219v1_5	AUGUSTUS	intron	5452128	5452193	.	+	.	transcript_id "file_1_file_1_jg3685.t1"; gene_id "file_1_file_1_jg3685";
dsecASM438219v1_5	AUGUSTUS	CDS	5452194	5452371	1	+	0	transcript_id "file_1_file_1_jg3685.t1"; gene_id "file_1_file_1_jg3685";
dsecASM438219v1_5	AUGUSTUS	exon	5452194	5452371	.	+	.	transcript_id "file_1_file_1_jg3685.t1"; gene_id "file_1_file_1_jg3685";
dsecASM438219v1_5	AUGUSTUS	intron	5452372	5452424	.	+	.	transcript_id "file_1_file_1_jg3685.t1"; gene_id "file_1_file_1_jg3685";
dsecASM438219v1_5	AUGUSTUS	transcript	5447418	5452717	.	+	.	transcript_id "file_1_file_1_jg3685.t1"; gene_id "file_1_file_1_jg3685"
dsecASM438219v1_5	AUGUSTUS	gene	5447418	5452717	.	+	.	jg3685
dsecASM438219v1_5	AUGUSTUS	CDS	5452425	5452717	1	+	2	transcript_id "file_1_file_1_jg3685.t1"; gene_id "file_1_file_1_jg3685";
dsecASM438219v1_5	AUGUSTUS	exon	5452425	5452717	.	+	.	transcript_id "file_1_file_1_jg3685.t1"; gene_id "file_1_file_1_jg3685";
dsecASM438219v1_5	AUGUSTUS	stop_codon	5452715	5452717	.	+	0	transcript_id "file_1_file_1_jg3685.t1"; gene_id "file_1_file_1_jg3685";
dsecASM438219v1_3	AUGUSTUS	stop_codon	6933940	6933942	.	-	0	transcript_id "file_1_file_1_jg9158.t1"; gene_id "file_1_file_1_jg9158";
dsecASM438219v1_3	AUGUSTUS	CDS	6933940	6934213	1	-	1	transcript_id "file_1_file_1_jg9158.t1"; gene_id "file_1_file_1_jg9158";
dsecASM438219v1_3	AUGUSTUS	exon	6933940	6934213	.	-	.	transcript_id "file_1_file_1_jg9158.t1"; gene_id "file_1_file_1_jg9158";
dsecASM438219v1_3	AUGUSTUS	intron	6934214	6934352	.	-	.	transcript_id "file_1_file_1_jg9158.t1"; gene_id "file_1_file_1_jg9158";
dsecASM438219v1_3	AUGUSTUS	CDS	6934353	6934650	1	-	2	transcript_id "file_1_file_1_jg9158.t1"; gene_id "file_1_file_1_jg9158";
dsecASM438219v1_3	AUGUSTUS	exon	6934353	6934650	.	-	.	transcript_id "file_1_file_1_jg9158.t1"; gene_id "file_1_file_1_jg9158";
dsecASM438219v1_3	AUGUSTUS	intron	6934651	6934700	.	-	.	transcript_id "file_1_file_1_jg9158.t1"; gene_id "file_1_file_1_jg9158";
dsecASM438219v1_3	AUGUSTUS	transcript	6933940	6934911	.	-	.	transcript_id "file_1_file_1_jg9158.t1"; gene_id "file_1_file_1_jg9158"
dsecASM438219v1_3	AUGUSTUS	gene	6933940	6934911	.	-	.	jg9158
dsecASM438219v1_3	AUGUSTUS	CDS	6934701	6934911	1	-	0	transcript_id "file_1_file_1_jg9158.t1"; gene_id "file_1_file_1_jg9158";
dsecASM438219v1_3	AUGUSTUS	exon	6934701	6934911	.	-	.	transcript_id "file_1_file_1_jg9158.t1"; gene_id "file_1_file_1_jg9158";
dsecASM438219v1_3	AUGUSTUS	start_codon	6934909	6934911	.	-	0	transcript_id "file_1_file_1_jg9158.t1"; gene_id "file_1_file_1_jg9158";
dsecASM438219v1_5	AUGUSTUS	stop_codon	15939126	15939128	.	-	0	transcript_id "file_1_file_1_jg4857.t1"; gene_id "file_1_file_1_jg4857";
dsecASM438219v1_5	AUGUSTUS	CDS	15939126	15939192	1	-	1	transcript_id "file_1_file_1_jg4857.t1"; gene_id "file_1_file_1_jg4857";
dsecASM438219v1_5	AUGUSTUS	exon	15939126	15939192	.	-	.	transcript_id "file_1_file_1_jg4857.t1"; gene_id "file_1_file_1_jg4857";
dsecASM438219v1_5	AUGUSTUS	intron	15939193	15939253	.	-	.	transcript_id "file_1_file_1_jg4857.t1"; gene_id "file_1_file_1_jg4857";
dsecASM438219v1_5	AUGUSTUS	CDS	15939254	15939275	0.95	-	2	transcript_id "file_1_file_1_jg4857.t1"; gene_id "file_1_file_1_jg4857";
dsecASM438219v1_5	AUGUSTUS	exon	15939254	15939275	.	-	.	transcript_id "file_1_file_1_jg4857.t1"; gene_id "file_1_file_1_jg4857";
dsecASM438219v1_5	AUGUSTUS	intron	15939276	15939889	.	-	.	transcript_id "file_1_file_1_jg4857.t1"; gene_id "file_1_file_1_jg4857";
dsecASM438219v1_5	AUGUSTUS	CDS	15939890	15940263	0.92	-	1	transcript_id "file_1_file_1_jg4857.t1"; gene_id "file_1_file_1_jg4857";
dsecASM438219v1_5	AUGUSTUS	exon	15939890	15940263	.	-	.	transcript_id "file_1_file_1_jg4857.t1"; gene_id "file_1_file_1_jg4857";
dsecASM438219v1_5	AUGUSTUS	intron	15940264	15940316	.	-	.	transcript_id "file_1_file_1_jg4857.t1"; gene_id "file_1_file_1_jg4857";
dsecASM438219v1_5	AUGUSTUS	transcript	15939126	15940483	.	-	.	transcript_id "file_1_file_1_jg4857.t1"; gene_id "file_1_file_1_jg4857"
dsecASM438219v1_5	AUGUSTUS	gene	15939126	15940483	.	-	.	jg4857
dsecASM438219v1_5	AUGUSTUS	CDS	15940317	15940483	0.89	-	0	transcript_id "file_1_file_1_jg4857.t1"; gene_id "file_1_file_1_jg4857";
dsecASM438219v1_5	AUGUSTUS	exon	15940317	15940483	.	-	.	transcript_id "file_1_file_1_jg4857.t1"; gene_id "file_1_file_1_jg4857";
dsecASM438219v1_5	AUGUSTUS	start_codon	15940481	15940483	.	-	0	transcript_id "file_1_file_1_jg4857.t1"; gene_id "file_1_file_1_jg4857";
dsecASM438219v1_3	AUGUSTUS	start_codon	23414317	23414319	.	+	0	transcript_id "file_1_file_1_jg11398.t1"; gene_id "file_1_file_1_jg11398";
dsecASM438219v1_3	AUGUSTUS	CDS	23414317	23414791	1	+	0	transcript_id "file_1_file_1_jg11398.t1"; gene_id "file_1_file_1_jg11398";
dsecASM438219v1_3	AUGUSTUS	exon	23414317	23414791	.	+	.	transcript_id "file_1_file_1_jg11398.t1"; gene_id "file_1_file_1_jg11398";
dsecASM438219v1_3	AUGUSTUS	intron	23414792	23414962	.	+	.	transcript_id "file_1_file_1_jg11398.t1"; gene_id "file_1_file_1_jg11398";
dsecASM438219v1_3	AUGUSTUS	transcript	23414317	23415504	.	+	.	transcript_id "file_1_file_1_jg11398.t1"; gene_id "file_1_file_1_jg11398"
dsecASM438219v1_3	AUGUSTUS	gene	23414317	23415504	.	+	.	jg11398
dsecASM438219v1_3	AUGUSTUS	CDS	23414963	23415504	1	+	2	transcript_id "file_1_file_1_jg11398.t1"; gene_id "file_1_file_1_jg11398";
dsecASM438219v1_3	AUGUSTUS	exon	23414963	23415504	.	+	.	transcript_id "file_1_file_1_jg11398.t1"; gene_id "file_1_file_1_jg11398";
dsecASM438219v1_3	AUGUSTUS	stop_codon	23415502	23415504	.	+	0	transcript_id "file_1_file_1_jg11398.t1"; gene_id "file_1_file_1_jg11398";
dsecASM438219v1_0	AUGUSTUS	stop_codon	19599321	19599323	.	-	0	transcript_id "file_1_file_1_jg2690.t1"; gene_id "file_1_file_1_jg2690";
dsecASM438219v1_0	AUGUSTUS	CDS	19599321	19599395	0.99	-	0	transcript_id "file_1_file_1_jg2690.t1"; gene_id "file_1_file_1_jg2690";
dsecASM438219v1_0	AUGUSTUS	exon	19599321	19599395	.	-	.	transcript_id "file_1_file_1_jg2690.t1"; gene_id "file_1_file_1_jg2690";
dsecASM438219v1_0	AUGUSTUS	intron	19599396	19599468	.	-	.	transcript_id "file_1_file_1_jg2690.t1"; gene_id "file_1_file_1_jg2690";
dsecASM438219v1_0	AUGUSTUS	CDS	19599469	19599715	0.99	-	1	transcript_id "file_1_file_1_jg2690.t1"; gene_id "file_1_file_1_jg2690";
dsecASM438219v1_0	AUGUSTUS	exon	19599469	19599715	.	-	.	transcript_id "file_1_file_1_jg2690.t1"; gene_id "file_1_file_1_jg2690";
dsecASM438219v1_0	AUGUSTUS	intron	19599716	19599824	.	-	.	transcript_id "file_1_file_1_jg2690.t1"; gene_id "file_1_file_1_jg2690";
dsecASM438219v1_0	AUGUSTUS	transcript	19599321	19599919	.	-	.	transcript_id "file_1_file_1_jg2690.t1"; gene_id "file_1_file_1_jg2690"
dsecASM438219v1_0	AUGUSTUS	gene	19599321	19599919	.	-	.	jg2690
dsecASM438219v1_0	AUGUSTUS	CDS	19599825	19599919	0.99	-	0	transcript_id "file_1_file_1_jg2690.t1"; gene_id "file_1_file_1_jg2690";
dsecASM438219v1_0	AUGUSTUS	exon	19599825	19599919	.	-	.	transcript_id "file_1_file_1_jg2690.t1"; gene_id "file_1_file_1_jg2690";
dsecASM438219v1_0	AUGUSTUS	start_codon	19599917	19599919	.	-	0	transcript_id "file_1_file_1_jg2690.t1"; gene_id "file_1_file_1_jg2690";
dsecASM438219v1_5	AUGUSTUS	stop_codon	11348936	11348938	.	-	0	transcript_id "file_1_file_1_jg4358.t1"; gene_id "file_1_file_1_jg4358";
dsecASM438219v1_5	AUGUSTUS	CDS	11348936	11349037	1	-	0	transcript_id "file_1_file_1_jg4358.t1"; gene_id "file_1_file_1_jg4358";
dsecASM438219v1_5	AUGUSTUS	exon	11348936	11349037	.	-	.	transcript_id "file_1_file_1_jg4358.t1"; gene_id "file_1_file_1_jg4358";
dsecASM438219v1_5	AUGUSTUS	intron	11349038	11349108	.	-	.	transcript_id "file_1_file_1_jg4358.t1"; gene_id "file_1_file_1_jg4358";
dsecASM438219v1_5	AUGUSTUS	transcript	11348936	11349345	.	-	.	transcript_id "file_1_file_1_jg4358.t1"; gene_id "file_1_file_1_jg4358"
dsecASM438219v1_5	AUGUSTUS	gene	11348936	11349345	.	-	.	jg4358
dsecASM438219v1_5	AUGUSTUS	CDS	11349109	11349345	1	-	0	transcript_id "file_1_file_1_jg4358.t1"; gene_id "file_1_file_1_jg4358";
dsecASM438219v1_5	AUGUSTUS	exon	11349109	11349345	.	-	.	transcript_id "file_1_file_1_jg4358.t1"; gene_id "file_1_file_1_jg4358";
dsecASM438219v1_5	AUGUSTUS	start_codon	11349343	11349345	.	-	0	transcript_id "file_1_file_1_jg4358.t1"; gene_id "file_1_file_1_jg4358";
dsecASM438219v1_1	AUGUSTUS	stop_codon	20724497	20724499	.	-	0	transcript_id "file_1_file_1_jg15169.t1"; gene_id "file_1_file_1_jg15169";
dsecASM438219v1_1	AUGUSTUS	CDS	20724497	20724657	1	-	2	transcript_id "file_1_file_1_jg15169.t1"; gene_id "file_1_file_1_jg15169";
dsecASM438219v1_1	AUGUSTUS	exon	20724497	20724657	.	-	.	transcript_id "file_1_file_1_jg15169.t1"; gene_id "file_1_file_1_jg15169";
dsecASM438219v1_1	AUGUSTUS	intron	20724658	20724715	.	-	.	transcript_id "file_1_file_1_jg15169.t1"; gene_id "file_1_file_1_jg15169";
dsecASM438219v1_1	AUGUSTUS	CDS	20724716	20724904	1	-	2	transcript_id "file_1_file_1_jg15169.t1"; gene_id "file_1_file_1_jg15169";
dsecASM438219v1_1	AUGUSTUS	exon	20724716	20724904	.	-	.	transcript_id "file_1_file_1_jg15169.t1"; gene_id "file_1_file_1_jg15169";
dsecASM438219v1_1	AUGUSTUS	intron	20724905	20724962	.	-	.	transcript_id "file_1_file_1_jg15169.t1"; gene_id "file_1_file_1_jg15169";
dsecASM438219v1_1	AUGUSTUS	CDS	20724963	20725537	1	-	1	transcript_id "file_1_file_1_jg15169.t1"; gene_id "file_1_file_1_jg15169";
dsecASM438219v1_1	AUGUSTUS	exon	20724963	20725537	.	-	.	transcript_id "file_1_file_1_jg15169.t1"; gene_id "file_1_file_1_jg15169";
dsecASM438219v1_1	AUGUSTUS	intron	20725538	20725590	.	-	.	transcript_id "file_1_file_1_jg15169.t1"; gene_id "file_1_file_1_jg15169";
dsecASM438219v1_1	AUGUSTUS	CDS	20725591	20725923	1	-	1	transcript_id "file_1_file_1_jg15169.t1"; gene_id "file_1_file_1_jg15169";
dsecASM438219v1_1	AUGUSTUS	exon	20725591	20725923	.	-	.	transcript_id "file_1_file_1_jg15169.t1"; gene_id "file_1_file_1_jg15169";
dsecASM438219v1_1	AUGUSTUS	intron	20725924	20725990	.	-	.	transcript_id "file_1_file_1_jg15169.t1"; gene_id "file_1_file_1_jg15169";
dsecASM438219v1_1	AUGUSTUS	transcript	20724497	20726127	.	-	.	transcript_id "file_1_file_1_jg15169.t1"; gene_id "file_1_file_1_jg15169"
dsecASM438219v1_1	AUGUSTUS	gene	20724497	20726127	.	-	.	jg15169
dsecASM438219v1_1	AUGUSTUS	CDS	20725991	20726127	1	-	0	transcript_id "file_1_file_1_jg15169.t1"; gene_id "file_1_file_1_jg15169";
dsecASM438219v1_1	AUGUSTUS	exon	20725991	20726127	.	-	.	transcript_id "file_1_file_1_jg15169.t1"; gene_id "file_1_file_1_jg15169";
dsecASM438219v1_1	AUGUSTUS	start_codon	20726125	20726127	.	-	0	transcript_id "file_1_file_1_jg15169.t1"; gene_id "file_1_file_1_jg15169";
dsecASM438219v1_5	AUGUSTUS	stop_codon	21829112	21829114	.	-	0	transcript_id "file_1_file_1_jg5611.t1"; gene_id "file_1_file_1_jg5611";
dsecASM438219v1_5	AUGUSTUS	CDS	21829112	21829209	0.9	-	2	transcript_id "file_1_file_1_jg5611.t1"; gene_id "file_1_file_1_jg5611";
dsecASM438219v1_5	AUGUSTUS	exon	21829112	21829209	.	-	.	transcript_id "file_1_file_1_jg5611.t1"; gene_id "file_1_file_1_jg5611";
dsecASM438219v1_5	AUGUSTUS	intron	21829210	21829351	.	-	.	transcript_id "file_1_file_1_jg5611.t1"; gene_id "file_1_file_1_jg5611";
dsecASM438219v1_5	AUGUSTUS	CDS	21829352	21829703	1	-	0	transcript_id "file_1_file_1_jg5611.t1"; gene_id "file_1_file_1_jg5611";
dsecASM438219v1_5	AUGUSTUS	exon	21829352	21829703	.	-	.	transcript_id "file_1_file_1_jg5611.t1"; gene_id "file_1_file_1_jg5611";
dsecASM438219v1_5	AUGUSTUS	intron	21829704	21830850	.	-	.	transcript_id "file_1_file_1_jg5611.t1"; gene_id "file_1_file_1_jg5611";
dsecASM438219v1_5	AUGUSTUS	transcript	21829112	21830913	.	-	.	transcript_id "file_1_file_1_jg5611.t1"; gene_id "file_1_file_1_jg5611"
dsecASM438219v1_5	AUGUSTUS	gene	21829112	21830913	.	-	.	jg5611
dsecASM438219v1_5	AUGUSTUS	CDS	21830851	21830913	1	-	0	transcript_id "file_1_file_1_jg5611.t1"; gene_id "file_1_file_1_jg5611";
dsecASM438219v1_5	AUGUSTUS	exon	21830851	21830913	.	-	.	transcript_id "file_1_file_1_jg5611.t1"; gene_id "file_1_file_1_jg5611";
dsecASM438219v1_5	AUGUSTUS	start_codon	21830911	21830913	.	-	0	transcript_id "file_1_file_1_jg5611.t1"; gene_id "file_1_file_1_jg5611";
dsecASM438219v1_2	AUGUSTUS	stop_codon	18804985	18804987	.	-	0	transcript_id "file_1_file_1_jg8052.t1"; gene_id "file_1_file_1_jg8052";
dsecASM438219v1_2	AUGUSTUS	CDS	18804985	18805211	0.84	-	2	transcript_id "file_1_file_1_jg8052.t1"; gene_id "file_1_file_1_jg8052";
dsecASM438219v1_2	AUGUSTUS	exon	18804985	18805211	.	-	.	transcript_id "file_1_file_1_jg8052.t1"; gene_id "file_1_file_1_jg8052";
dsecASM438219v1_2	AUGUSTUS	intron	18805212	18805396	.	-	.	transcript_id "file_1_file_1_jg8052.t1"; gene_id "file_1_file_1_jg8052";
dsecASM438219v1_2	AUGUSTUS	CDS	18805397	18805551	1	-	1	transcript_id "file_1_file_1_jg8052.t1"; gene_id "file_1_file_1_jg8052";
dsecASM438219v1_2	AUGUSTUS	exon	18805397	18805551	.	-	.	transcript_id "file_1_file_1_jg8052.t1"; gene_id "file_1_file_1_jg8052";
dsecASM438219v1_2	AUGUSTUS	intron	18805552	18805609	.	-	.	transcript_id "file_1_file_1_jg8052.t1"; gene_id "file_1_file_1_jg8052";
dsecASM438219v1_2	AUGUSTUS	transcript	18804985	18806076	.	-	.	transcript_id "file_1_file_1_jg8052.t1"; gene_id "file_1_file_1_jg8052"
dsecASM438219v1_2	AUGUSTUS	gene	18804985	18806076	.	-	.	jg8052
dsecASM438219v1_2	AUGUSTUS	CDS	18805610	18806076	0.98	-	0	transcript_id "file_1_file_1_jg8052.t1"; gene_id "file_1_file_1_jg8052";
dsecASM438219v1_2	AUGUSTUS	exon	18805610	18806076	.	-	.	transcript_id "file_1_file_1_jg8052.t1"; gene_id "file_1_file_1_jg8052";
dsecASM438219v1_2	AUGUSTUS	start_codon	18806074	18806076	.	-	0	transcript_id "file_1_file_1_jg8052.t1"; gene_id "file_1_file_1_jg8052";
dsecASM438219v1_77	AUGUSTUS	stop_codon	20740	20742	.	-	0	transcript_id "file_1_file_1_jg93.t1"; gene_id "file_1_file_1_jg93";
dsecASM438219v1_77	AUGUSTUS	CDS	20740	21111	1	-	0	transcript_id "file_1_file_1_jg93.t1"; gene_id "file_1_file_1_jg93";
dsecASM438219v1_77	AUGUSTUS	exon	20740	21111	.	-	.	transcript_id "file_1_file_1_jg93.t1"; gene_id "file_1_file_1_jg93";
dsecASM438219v1_77	AUGUSTUS	transcript	20740	21111	.	-	.	transcript_id "file_1_file_1_jg93.t1"; gene_id "file_1_file_1_jg93"
dsecASM438219v1_77	AUGUSTUS	gene	20740	21111	.	-	.	jg93
dsecASM438219v1_77	AUGUSTUS	start_codon	21109	21111	.	-	0	transcript_id "file_1_file_1_jg93.t1"; gene_id "file_1_file_1_jg93";
dsecASM438219v1_1	AUGUSTUS	stop_codon	14226954	14226956	.	-	0	transcript_id "file_1_file_1_jg14135.t1"; gene_id "file_1_file_1_jg14135";
dsecASM438219v1_1	AUGUSTUS	CDS	14226954	14227136	1	-	0	transcript_id "file_1_file_1_jg14135.t1"; gene_id "file_1_file_1_jg14135";
dsecASM438219v1_1	AUGUSTUS	exon	14226954	14227136	.	-	.	transcript_id "file_1_file_1_jg14135.t1"; gene_id "file_1_file_1_jg14135";
dsecASM438219v1_1	AUGUSTUS	intron	14227137	14227205	.	-	.	transcript_id "file_1_file_1_jg14135.t1"; gene_id "file_1_file_1_jg14135";
dsecASM438219v1_1	AUGUSTUS	CDS	14227206	14227606	1	-	2	transcript_id "file_1_file_1_jg14135.t1"; gene_id "file_1_file_1_jg14135";
dsecASM438219v1_1	AUGUSTUS	exon	14227206	14227606	.	-	.	transcript_id "file_1_file_1_jg14135.t1"; gene_id "file_1_file_1_jg14135";
dsecASM438219v1_1	AUGUSTUS	intron	14227607	14227669	.	-	.	transcript_id "file_1_file_1_jg14135.t1"; gene_id "file_1_file_1_jg14135";
dsecASM438219v1_1	AUGUSTUS	CDS	14227670	14227867	1	-	2	transcript_id "file_1_file_1_jg14135.t1"; gene_id "file_1_file_1_jg14135";
dsecASM438219v1_1	AUGUSTUS	exon	14227670	14227867	.	-	.	transcript_id "file_1_file_1_jg14135.t1"; gene_id "file_1_file_1_jg14135";
dsecASM438219v1_1	AUGUSTUS	intron	14227868	14227926	.	-	.	transcript_id "file_1_file_1_jg14135.t1"; gene_id "file_1_file_1_jg14135";
dsecASM438219v1_1	AUGUSTUS	CDS	14227927	14230058	1	-	1	transcript_id "file_1_file_1_jg14135.t1"; gene_id "file_1_file_1_jg14135";
dsecASM438219v1_1	AUGUSTUS	exon	14227927	14230058	.	-	.	transcript_id "file_1_file_1_jg14135.t1"; gene_id "file_1_file_1_jg14135";
dsecASM438219v1_1	AUGUSTUS	intron	14230059	14231980	.	-	.	transcript_id "file_1_file_1_jg14135.t1"; gene_id "file_1_file_1_jg14135";
dsecASM438219v1_1	AUGUSTUS	transcript	14226954	14232174	.	-	.	transcript_id "file_1_file_1_jg14135.t1"; gene_id "file_1_file_1_jg14135"
dsecASM438219v1_1	AUGUSTUS	gene	14226954	14232174	.	-	.	jg14135
dsecASM438219v1_1	AUGUSTUS	CDS	14231981	14232174	1	-	0	transcript_id "file_1_file_1_jg14135.t1"; gene_id "file_1_file_1_jg14135";
dsecASM438219v1_1	AUGUSTUS	exon	14231981	14232174	.	-	.	transcript_id "file_1_file_1_jg14135.t1"; gene_id "file_1_file_1_jg14135";
dsecASM438219v1_1	AUGUSTUS	start_codon	14232172	14232174	.	-	0	transcript_id "file_1_file_1_jg14135.t1"; gene_id "file_1_file_1_jg14135";
dsecASM438219v1_3	AUGUSTUS	start_codon	28363094	28363096	.	+	0	transcript_id "file_1_file_1_jg12054.t1"; gene_id "file_1_file_1_jg12054";
dsecASM438219v1_3	AUGUSTUS	CDS	28363094	28364377	1	+	0	transcript_id "file_1_file_1_jg12054.t1"; gene_id "file_1_file_1_jg12054";
dsecASM438219v1_3	AUGUSTUS	exon	28363094	28364377	.	+	.	transcript_id "file_1_file_1_jg12054.t1"; gene_id "file_1_file_1_jg12054";
dsecASM438219v1_3	AUGUSTUS	intron	28364378	28364434	.	+	.	transcript_id "file_1_file_1_jg12054.t1"; gene_id "file_1_file_1_jg12054";
dsecASM438219v1_3	AUGUSTUS	CDS	28364435	28365782	0.99	+	0	transcript_id "file_1_file_1_jg12054.t1"; gene_id "file_1_file_1_jg12054";
dsecASM438219v1_3	AUGUSTUS	exon	28364435	28365782	.	+	.	transcript_id "file_1_file_1_jg12054.t1"; gene_id "file_1_file_1_jg12054";
dsecASM438219v1_3	AUGUSTUS	intron	28365783	28365839	.	+	.	transcript_id "file_1_file_1_jg12054.t1"; gene_id "file_1_file_1_jg12054";
dsecASM438219v1_3	AUGUSTUS	CDS	28365840	28366543	1	+	2	transcript_id "file_1_file_1_jg12054.t1"; gene_id "file_1_file_1_jg12054";
dsecASM438219v1_3	AUGUSTUS	exon	28365840	28366543	.	+	.	transcript_id "file_1_file_1_jg12054.t1"; gene_id "file_1_file_1_jg12054";
dsecASM438219v1_3	AUGUSTUS	intron	28366544	28366599	.	+	.	transcript_id "file_1_file_1_jg12054.t1"; gene_id "file_1_file_1_jg12054";
dsecASM438219v1_3	AUGUSTUS	CDS	28366600	28366798	1	+	0	transcript_id "file_1_file_1_jg12054.t1"; gene_id "file_1_file_1_jg12054";
dsecASM438219v1_3	AUGUSTUS	exon	28366600	28366798	.	+	.	transcript_id "file_1_file_1_jg12054.t1"; gene_id "file_1_file_1_jg12054";
dsecASM438219v1_3	AUGUSTUS	intron	28366799	28366856	.	+	.	transcript_id "file_1_file_1_jg12054.t1"; gene_id "file_1_file_1_jg12054";
dsecASM438219v1_3	AUGUSTUS	CDS	28366857	28367479	1	+	2	transcript_id "file_1_file_1_jg12054.t1"; gene_id "file_1_file_1_jg12054";
dsecASM438219v1_3	AUGUSTUS	exon	28366857	28367479	.	+	.	transcript_id "file_1_file_1_jg12054.t1"; gene_id "file_1_file_1_jg12054";
dsecASM438219v1_3	AUGUSTUS	intron	28367480	28367538	.	+	.	transcript_id "file_1_file_1_jg12054.t1"; gene_id "file_1_file_1_jg12054";
dsecASM438219v1_3	AUGUSTUS	CDS	28367539	28367893	0.34	+	0	transcript_id "file_1_file_1_jg12054.t1"; gene_id "file_1_file_1_jg12054";
dsecASM438219v1_3	AUGUSTUS	exon	28367539	28367893	.	+	.	transcript_id "file_1_file_1_jg12054.t1"; gene_id "file_1_file_1_jg12054";
dsecASM438219v1_3	AUGUSTUS	intron	28367894	28368313	.	+	.	transcript_id "file_1_file_1_jg12054.t1"; gene_id "file_1_file_1_jg12054";
dsecASM438219v1_3	AUGUSTUS	CDS	28368314	28369403	0.63	+	2	transcript_id "file_1_file_1_jg12054.t1"; gene_id "file_1_file_1_jg12054";
dsecASM438219v1_3	AUGUSTUS	exon	28368314	28369403	.	+	.	transcript_id "file_1_file_1_jg12054.t1"; gene_id "file_1_file_1_jg12054";
dsecASM438219v1_3	AUGUSTUS	intron	28369404	28369459	.	+	.	transcript_id "file_1_file_1_jg12054.t1"; gene_id "file_1_file_1_jg12054";
dsecASM438219v1_3	AUGUSTUS	CDS	28369460	28369616	1	+	1	transcript_id "file_1_file_1_jg12054.t1"; gene_id "file_1_file_1_jg12054";
dsecASM438219v1_3	AUGUSTUS	exon	28369460	28369616	.	+	.	transcript_id "file_1_file_1_jg12054.t1"; gene_id "file_1_file_1_jg12054";
dsecASM438219v1_3	AUGUSTUS	intron	28369617	28369678	.	+	.	transcript_id "file_1_file_1_jg12054.t1"; gene_id "file_1_file_1_jg12054";
dsecASM438219v1_3	AUGUSTUS	CDS	28369679	28369900	1	+	0	transcript_id "file_1_file_1_jg12054.t1"; gene_id "file_1_file_1_jg12054";
dsecASM438219v1_3	AUGUSTUS	exon	28369679	28369900	.	+	.	transcript_id "file_1_file_1_jg12054.t1"; gene_id "file_1_file_1_jg12054";
dsecASM438219v1_3	AUGUSTUS	intron	28369901	28369960	.	+	.	transcript_id "file_1_file_1_jg12054.t1"; gene_id "file_1_file_1_jg12054";
dsecASM438219v1_3	AUGUSTUS	CDS	28369961	28370994	1	+	0	transcript_id "file_1_file_1_jg12054.t1"; gene_id "file_1_file_1_jg12054";
dsecASM438219v1_3	AUGUSTUS	exon	28369961	28370994	.	+	.	transcript_id "file_1_file_1_jg12054.t1"; gene_id "file_1_file_1_jg12054";
dsecASM438219v1_3	AUGUSTUS	intron	28370995	28371050	.	+	.	transcript_id "file_1_file_1_jg12054.t1"; gene_id "file_1_file_1_jg12054";
dsecASM438219v1_3	AUGUSTUS	CDS	28371051	28371410	1	+	1	transcript_id "file_1_file_1_jg12054.t1"; gene_id "file_1_file_1_jg12054";
dsecASM438219v1_3	AUGUSTUS	exon	28371051	28371410	.	+	.	transcript_id "file_1_file_1_jg12054.t1"; gene_id "file_1_file_1_jg12054";
dsecASM438219v1_3	AUGUSTUS	intron	28371411	28371464	.	+	.	transcript_id "file_1_file_1_jg12054.t1"; gene_id "file_1_file_1_jg12054";
dsecASM438219v1_3	AUGUSTUS	CDS	28371465	28371764	0.81	+	1	transcript_id "file_1_file_1_jg12054.t1"; gene_id "file_1_file_1_jg12054";
dsecASM438219v1_3	AUGUSTUS	exon	28371465	28371764	.	+	.	transcript_id "file_1_file_1_jg12054.t1"; gene_id "file_1_file_1_jg12054";
dsecASM438219v1_3	AUGUSTUS	intron	28371765	28372031	.	+	.	transcript_id "file_1_file_1_jg12054.t1"; gene_id "file_1_file_1_jg12054";
dsecASM438219v1_3	AUGUSTUS	CDS	28372032	28372223	0.76	+	1	transcript_id "file_1_file_1_jg12054.t1"; gene_id "file_1_file_1_jg12054";
dsecASM438219v1_3	AUGUSTUS	exon	28372032	28372223	.	+	.	transcript_id "file_1_file_1_jg12054.t1"; gene_id "file_1_file_1_jg12054";
dsecASM438219v1_3	AUGUSTUS	intron	28372224	28372275	.	+	.	transcript_id "file_1_file_1_jg12054.t1"; gene_id "file_1_file_1_jg12054";
dsecASM438219v1_3	AUGUSTUS	CDS	28372276	28372766	1	+	1	transcript_id "file_1_file_1_jg12054.t1"; gene_id "file_1_file_1_jg12054";
dsecASM438219v1_3	AUGUSTUS	exon	28372276	28372766	.	+	.	transcript_id "file_1_file_1_jg12054.t1"; gene_id "file_1_file_1_jg12054";
dsecASM438219v1_3	AUGUSTUS	intron	28372767	28372823	.	+	.	transcript_id "file_1_file_1_jg12054.t1"; gene_id "file_1_file_1_jg12054";
dsecASM438219v1_3	AUGUSTUS	CDS	28372824	28374766	1	+	2	transcript_id "file_1_file_1_jg12054.t1"; gene_id "file_1_file_1_jg12054";
dsecASM438219v1_3	AUGUSTUS	exon	28372824	28374766	.	+	.	transcript_id "file_1_file_1_jg12054.t1"; gene_id "file_1_file_1_jg12054";
dsecASM438219v1_3	AUGUSTUS	intron	28374767	28374828	.	+	.	transcript_id "file_1_file_1_jg12054.t1"; gene_id "file_1_file_1_jg12054";
dsecASM438219v1_3	AUGUSTUS	transcript	28363094	28375044	.	+	.	transcript_id "file_1_file_1_jg12054.t1"; gene_id "file_1_file_1_jg12054"
dsecASM438219v1_3	AUGUSTUS	gene	28363094	28375044	.	+	.	jg12054
dsecASM438219v1_3	AUGUSTUS	CDS	28374829	28375044	1	+	0	transcript_id "file_1_file_1_jg12054.t1"; gene_id "file_1_file_1_jg12054";
dsecASM438219v1_3	AUGUSTUS	exon	28374829	28375044	.	+	.	transcript_id "file_1_file_1_jg12054.t1"; gene_id "file_1_file_1_jg12054";
dsecASM438219v1_3	AUGUSTUS	stop_codon	28375042	28375044	.	+	0	transcript_id "file_1_file_1_jg12054.t1"; gene_id "file_1_file_1_jg12054";
dsecASM438219v1_3	AUGUSTUS	stop_codon	11494368	11494370	.	-	0	transcript_id "file_1_file_1_jg9709.t1"; gene_id "file_1_file_1_jg9709";
dsecASM438219v1_3	AUGUSTUS	CDS	11494368	11494995	1	-	1	transcript_id "file_1_file_1_jg9709.t1"; gene_id "file_1_file_1_jg9709";
dsecASM438219v1_3	AUGUSTUS	exon	11494368	11494995	.	-	.	transcript_id "file_1_file_1_jg9709.t1"; gene_id "file_1_file_1_jg9709";
dsecASM438219v1_3	AUGUSTUS	intron	11494996	11495150	.	-	.	transcript_id "file_1_file_1_jg9709.t1"; gene_id "file_1_file_1_jg9709";
dsecASM438219v1_3	AUGUSTUS	transcript	11494368	11495350	.	-	.	transcript_id "file_1_file_1_jg9709.t1"; gene_id "file_1_file_1_jg9709"
dsecASM438219v1_3	AUGUSTUS	gene	11494368	11495350	.	-	.	jg9709
dsecASM438219v1_3	AUGUSTUS	CDS	11495151	11495350	1	-	0	transcript_id "file_1_file_1_jg9709.t1"; gene_id "file_1_file_1_jg9709";
dsecASM438219v1_3	AUGUSTUS	exon	11495151	11495350	.	-	.	transcript_id "file_1_file_1_jg9709.t1"; gene_id "file_1_file_1_jg9709";
dsecASM438219v1_3	AUGUSTUS	start_codon	11495348	11495350	.	-	0	transcript_id "file_1_file_1_jg9709.t1"; gene_id "file_1_file_1_jg9709";
dsecASM438219v1_5	GeneMark.hmm	stop_codon	16950683	16950685	.	-	0	gene_id "file_1_file_2_15332_g"; transcript_id "file_1_file_2_15332_t"; count "file_1_file_2_1_1";
dsecASM438219v1_5	GeneMark.hmm	CDS	16950683	16951507	.	-	0	gene_id "file_1_file_2_15332_g"; transcript_id "file_1_file_2_15332_t"; evidence "file_1_file_2_1_1"; cds_type "file_1_file_2_Terminal"; count "file_1_file_2_3_3"; anchored "file_1_file_2_1_1";
dsecASM438219v1_5	GeneMark.hmm	exon	16950683	16951507	0	-	.	gene_id "file_1_file_2_15332_g"; transcript_id "file_1_file_2_15332_t"; evidence "file_1_file_2_1_1"; cds_type "file_1_file_2_Terminal"; count "file_1_file_2_3_3"; anchored "file_1_file_2_1_1";
dsecASM438219v1_5	GeneMark.hmm	CDS	16951874	16953890	.	-	1	gene_id "file_1_file_2_15332_g"; transcript_id "file_1_file_2_15332_t"; evidence "file_1_file_2_1_1"; cds_type "file_1_file_2_Internal"; count "file_1_file_2_2_3"; anchored "file_1_file_2_1_1";
dsecASM438219v1_5	GeneMark.hmm	exon	16951874	16953890	0	-	.	gene_id "file_1_file_2_15332_g"; transcript_id "file_1_file_2_15332_t"; evidence "file_1_file_2_1_1"; cds_type "file_1_file_2_Internal"; count "file_1_file_2_2_3"; anchored "file_1_file_2_1_1";
dsecASM438219v1_5	GeneMark.hmm	CDS	16954244	16954866	.	-	0	gene_id "file_1_file_2_15332_g"; transcript_id "file_1_file_2_15332_t"; evidence "file_1_file_2_1_1"; cds_type "file_1_file_2_Initial"; count "file_1_file_2_1_3"; anchored "file_1_file_2_1_1";
dsecASM438219v1_5	GeneMark.hmm	exon	16954244	16954866	0	-	.	gene_id "file_1_file_2_15332_g"; transcript_id "file_1_file_2_15332_t"; evidence "file_1_file_2_1_1"; cds_type "file_1_file_2_Initial"; count "file_1_file_2_1_3"; anchored "file_1_file_2_1_1";
dsecASM438219v1_5	GeneMark.hmm	start_codon	16954864	16954866	.	-	0	gene_id "file_1_file_2_15332_g"; transcript_id "file_1_file_2_15332_t"; count "file_1_file_2_1_1";
dsecASM438219v1_3	AUGUSTUS	stop_codon	3267303	3267305	.	-	0	transcript_id "file_1_file_1_jg8716.t1"; gene_id "file_1_file_1_jg8716";
dsecASM438219v1_3	AUGUSTUS	CDS	3267303	3267729	1	-	1	transcript_id "file_1_file_1_jg8716.t1"; gene_id "file_1_file_1_jg8716";
dsecASM438219v1_3	AUGUSTUS	exon	3267303	3267729	.	-	.	transcript_id "file_1_file_1_jg8716.t1"; gene_id "file_1_file_1_jg8716";
dsecASM438219v1_3	AUGUSTUS	intron	3267730	3267786	.	-	.	transcript_id "file_1_file_1_jg8716.t1"; gene_id "file_1_file_1_jg8716";
dsecASM438219v1_3	AUGUSTUS	CDS	3267787	3267983	1	-	0	transcript_id "file_1_file_1_jg8716.t1"; gene_id "file_1_file_1_jg8716";
dsecASM438219v1_3	AUGUSTUS	exon	3267787	3267983	.	-	.	transcript_id "file_1_file_1_jg8716.t1"; gene_id "file_1_file_1_jg8716";
dsecASM438219v1_3	AUGUSTUS	intron	3267984	3268041	.	-	.	transcript_id "file_1_file_1_jg8716.t1"; gene_id "file_1_file_1_jg8716";
dsecASM438219v1_3	AUGUSTUS	transcript	3267303	3268566	.	-	.	transcript_id "file_1_file_1_jg8716.t1"; gene_id "file_1_file_1_jg8716"
dsecASM438219v1_3	AUGUSTUS	gene	3267303	3268566	.	-	.	jg8716
dsecASM438219v1_3	AUGUSTUS	CDS	3268042	3268566	1	-	0	transcript_id "file_1_file_1_jg8716.t1"; gene_id "file_1_file_1_jg8716";
dsecASM438219v1_3	AUGUSTUS	exon	3268042	3268566	.	-	.	transcript_id "file_1_file_1_jg8716.t1"; gene_id "file_1_file_1_jg8716";
dsecASM438219v1_3	AUGUSTUS	start_codon	3268564	3268566	.	-	0	transcript_id "file_1_file_1_jg8716.t1"; gene_id "file_1_file_1_jg8716";
dsecASM438219v1_5	AUGUSTUS	stop_codon	4077206	4077208	.	-	0	transcript_id "file_1_file_1_jg3558.t1"; gene_id "file_1_file_1_jg3558";
dsecASM438219v1_5	AUGUSTUS	CDS	4077206	4078147	1	-	0	transcript_id "file_1_file_1_jg3558.t1"; gene_id "file_1_file_1_jg3558";
dsecASM438219v1_5	AUGUSTUS	exon	4077206	4078147	.	-	.	transcript_id "file_1_file_1_jg3558.t1"; gene_id "file_1_file_1_jg3558";
dsecASM438219v1_5	AUGUSTUS	intron	4078148	4078213	.	-	.	transcript_id "file_1_file_1_jg3558.t1"; gene_id "file_1_file_1_jg3558";
dsecASM438219v1_5	AUGUSTUS	CDS	4078214	4079040	1	-	2	transcript_id "file_1_file_1_jg3558.t1"; gene_id "file_1_file_1_jg3558";
dsecASM438219v1_5	AUGUSTUS	exon	4078214	4079040	.	-	.	transcript_id "file_1_file_1_jg3558.t1"; gene_id "file_1_file_1_jg3558";
dsecASM438219v1_5	AUGUSTUS	intron	4079041	4079102	.	-	.	transcript_id "file_1_file_1_jg3558.t1"; gene_id "file_1_file_1_jg3558";
dsecASM438219v1_5	AUGUSTUS	CDS	4079103	4079257	1	-	1	transcript_id "file_1_file_1_jg3558.t1"; gene_id "file_1_file_1_jg3558";
dsecASM438219v1_5	AUGUSTUS	exon	4079103	4079257	.	-	.	transcript_id "file_1_file_1_jg3558.t1"; gene_id "file_1_file_1_jg3558";
dsecASM438219v1_5	AUGUSTUS	intron	4079258	4079310	.	-	.	transcript_id "file_1_file_1_jg3558.t1"; gene_id "file_1_file_1_jg3558";
dsecASM438219v1_5	AUGUSTUS	CDS	4079311	4079907	1	-	1	transcript_id "file_1_file_1_jg3558.t1"; gene_id "file_1_file_1_jg3558";
dsecASM438219v1_5	AUGUSTUS	exon	4079311	4079907	.	-	.	transcript_id "file_1_file_1_jg3558.t1"; gene_id "file_1_file_1_jg3558";
dsecASM438219v1_5	AUGUSTUS	intron	4079908	4079974	.	-	.	transcript_id "file_1_file_1_jg3558.t1"; gene_id "file_1_file_1_jg3558";
dsecASM438219v1_5	AUGUSTUS	CDS	4079975	4080136	1	-	1	transcript_id "file_1_file_1_jg3558.t1"; gene_id "file_1_file_1_jg3558";
dsecASM438219v1_5	AUGUSTUS	exon	4079975	4080136	.	-	.	transcript_id "file_1_file_1_jg3558.t1"; gene_id "file_1_file_1_jg3558";
dsecASM438219v1_5	AUGUSTUS	intron	4080137	4080194	.	-	.	transcript_id "file_1_file_1_jg3558.t1"; gene_id "file_1_file_1_jg3558";
dsecASM438219v1_5	AUGUSTUS	transcript	4077206	4080415	.	-	.	transcript_id "file_1_file_1_jg3558.t1"; gene_id "file_1_file_1_jg3558"
dsecASM438219v1_5	AUGUSTUS	gene	4077206	4080415	.	-	.	jg3558
dsecASM438219v1_5	AUGUSTUS	CDS	4080195	4080415	1	-	0	transcript_id "file_1_file_1_jg3558.t1"; gene_id "file_1_file_1_jg3558";
dsecASM438219v1_5	AUGUSTUS	exon	4080195	4080415	.	-	.	transcript_id "file_1_file_1_jg3558.t1"; gene_id "file_1_file_1_jg3558";
dsecASM438219v1_5	AUGUSTUS	start_codon	4080413	4080415	.	-	0	transcript_id "file_1_file_1_jg3558.t1"; gene_id "file_1_file_1_jg3558";
dsecASM438219v1_3	GeneMark.hmm	CDS	10034447	10036105	.	-	0	gene_id "file_2_10143_g"; transcript_id "file_2_10143_t"; evidence "file_2_1_1"; cds_type "file_2_Single"; count "file_2_1_1"; anchored "file_2_1_1";
dsecASM438219v1_5	AUGUSTUS	stop_codon	8681564	8681566	.	-	0	transcript_id "file_1_file_1_jg4073.t3"; gene_id "file_1_file_1_jg4073";
dsecASM438219v1_5	AUGUSTUS	CDS	8681564	8681607	1	-	2	transcript_id "file_1_file_1_jg4073.t3"; gene_id "file_1_file_1_jg4073";
dsecASM438219v1_5	AUGUSTUS	exon	8681564	8681607	.	-	.	transcript_id "file_1_file_1_jg4073.t3"; gene_id "file_1_file_1_jg4073";
dsecASM438219v1_5	AUGUSTUS	intron	8681608	8681966	.	-	.	transcript_id "file_1_file_1_jg4073.t3"; gene_id "file_1_file_1_jg4073";
dsecASM438219v1_5	AUGUSTUS	CDS	8681967	8682130	1	-	1	transcript_id "file_1_file_1_jg4073.t3"; gene_id "file_1_file_1_jg4073";
dsecASM438219v1_5	AUGUSTUS	exon	8681967	8682130	.	-	.	transcript_id "file_1_file_1_jg4073.t3"; gene_id "file_1_file_1_jg4073";
dsecASM438219v1_5	AUGUSTUS	intron	8682131	8682311	.	-	.	transcript_id "file_1_file_1_jg4073.t3"; gene_id "file_1_file_1_jg4073";
dsecASM438219v1_5	AUGUSTUS	CDS	8682312	8682469	1	-	0	transcript_id "file_1_file_1_jg4073.t3"; gene_id "file_1_file_1_jg4073";
dsecASM438219v1_5	AUGUSTUS	exon	8682312	8682469	.	-	.	transcript_id "file_1_file_1_jg4073.t3"; gene_id "file_1_file_1_jg4073";
dsecASM438219v1_5	AUGUSTUS	intron	8682470	8682581	.	-	.	transcript_id "file_1_file_1_jg4073.t3"; gene_id "file_1_file_1_jg4073";
dsecASM438219v1_5	AUGUSTUS	CDS	8682582	8682645	1	-	1	transcript_id "file_1_file_1_jg4073.t3"; gene_id "file_1_file_1_jg4073";
dsecASM438219v1_5	AUGUSTUS	exon	8682582	8682645	.	-	.	transcript_id "file_1_file_1_jg4073.t3"; gene_id "file_1_file_1_jg4073";
dsecASM438219v1_5	AUGUSTUS	intron	8682646	8682937	.	-	.	transcript_id "file_1_file_1_jg4073.t3"; gene_id "file_1_file_1_jg4073";
dsecASM438219v1_5	AUGUSTUS	CDS	8682938	8682991	1	-	1	transcript_id "file_1_file_1_jg4073.t3"; gene_id "file_1_file_1_jg4073";
dsecASM438219v1_5	AUGUSTUS	exon	8682938	8682991	.	-	.	transcript_id "file_1_file_1_jg4073.t3"; gene_id "file_1_file_1_jg4073";
dsecASM438219v1_5	AUGUSTUS	intron	8682992	8683399	.	-	.	transcript_id "file_1_file_1_jg4073.t3"; gene_id "file_1_file_1_jg4073";
dsecASM438219v1_5	AUGUSTUS	CDS	8683400	8683451	1	-	2	transcript_id "file_1_file_1_jg4073.t3"; gene_id "file_1_file_1_jg4073";
dsecASM438219v1_5	AUGUSTUS	exon	8683400	8683451	.	-	.	transcript_id "file_1_file_1_jg4073.t3"; gene_id "file_1_file_1_jg4073";
dsecASM438219v1_5	AUGUSTUS	intron	8683452	8684482	.	-	.	transcript_id "file_1_file_1_jg4073.t3"; gene_id "file_1_file_1_jg4073";
dsecASM438219v1_5	AUGUSTUS	CDS	8684483	8684704	1	-	2	transcript_id "file_1_file_1_jg4073.t3"; gene_id "file_1_file_1_jg4073";
dsecASM438219v1_5	AUGUSTUS	exon	8684483	8684704	.	-	.	transcript_id "file_1_file_1_jg4073.t3"; gene_id "file_1_file_1_jg4073";
dsecASM438219v1_5	AUGUSTUS	intron	8684705	8684781	.	-	.	transcript_id "file_1_file_1_jg4073.t3"; gene_id "file_1_file_1_jg4073";
dsecASM438219v1_5	AUGUSTUS	CDS	8684782	8685008	1	-	1	transcript_id "file_1_file_1_jg4073.t3"; gene_id "file_1_file_1_jg4073";
dsecASM438219v1_5	AUGUSTUS	exon	8684782	8685008	.	-	.	transcript_id "file_1_file_1_jg4073.t3"; gene_id "file_1_file_1_jg4073";
dsecASM438219v1_5	AUGUSTUS	intron	8685009	8685084	.	-	.	transcript_id "file_1_file_1_jg4073.t3"; gene_id "file_1_file_1_jg4073";
dsecASM438219v1_5	AUGUSTUS	CDS	8685085	8685378	1	-	1	transcript_id "file_1_file_1_jg4073.t3"; gene_id "file_1_file_1_jg4073";
dsecASM438219v1_5	AUGUSTUS	exon	8685085	8685378	.	-	.	transcript_id "file_1_file_1_jg4073.t3"; gene_id "file_1_file_1_jg4073";
dsecASM438219v1_5	AUGUSTUS	intron	8685379	8685440	.	-	.	transcript_id "file_1_file_1_jg4073.t3"; gene_id "file_1_file_1_jg4073";
dsecASM438219v1_5	AUGUSTUS	CDS	8685441	8685865	1	-	0	transcript_id "file_1_file_1_jg4073.t3"; gene_id "file_1_file_1_jg4073";
dsecASM438219v1_5	AUGUSTUS	exon	8685441	8685865	.	-	.	transcript_id "file_1_file_1_jg4073.t3"; gene_id "file_1_file_1_jg4073";
dsecASM438219v1_5	AUGUSTUS	intron	8685866	8686504	.	-	.	transcript_id "file_1_file_1_jg4073.t3"; gene_id "file_1_file_1_jg4073";
dsecASM438219v1_5	AUGUSTUS	CDS	8686505	8686685	1	-	1	transcript_id "file_1_file_1_jg4073.t3"; gene_id "file_1_file_1_jg4073";
dsecASM438219v1_5	AUGUSTUS	exon	8686505	8686685	.	-	.	transcript_id "file_1_file_1_jg4073.t3"; gene_id "file_1_file_1_jg4073";
dsecASM438219v1_5	AUGUSTUS	intron	8686686	8686759	.	-	.	transcript_id "file_1_file_1_jg4073.t3"; gene_id "file_1_file_1_jg4073";
dsecASM438219v1_5	AUGUSTUS	CDS	8686760	8687153	1	-	2	transcript_id "file_1_file_1_jg4073.t3"; gene_id "file_1_file_1_jg4073";
dsecASM438219v1_5	AUGUSTUS	exon	8686760	8687153	.	-	.	transcript_id "file_1_file_1_jg4073.t3"; gene_id "file_1_file_1_jg4073";
dsecASM438219v1_5	AUGUSTUS	intron	8687154	8688569	.	-	.	transcript_id "file_1_file_1_jg4073.t3"; gene_id "file_1_file_1_jg4073";
dsecASM438219v1_5	AUGUSTUS	CDS	8688570	8688696	1	-	0	transcript_id "file_1_file_1_jg4073.t3"; gene_id "file_1_file_1_jg4073";
dsecASM438219v1_5	AUGUSTUS	exon	8688570	8688696	.	-	.	transcript_id "file_1_file_1_jg4073.t3"; gene_id "file_1_file_1_jg4073";
dsecASM438219v1_5	AUGUSTUS	intron	8688697	8690427	.	-	.	transcript_id "file_1_file_1_jg4073.t3"; gene_id "file_1_file_1_jg4073";
dsecASM438219v1_5	AUGUSTUS	CDS	8690428	8690631	1	-	0	transcript_id "file_1_file_1_jg4073.t3"; gene_id "file_1_file_1_jg4073";
dsecASM438219v1_5	AUGUSTUS	exon	8690428	8690631	.	-	.	transcript_id "file_1_file_1_jg4073.t3"; gene_id "file_1_file_1_jg4073";
dsecASM438219v1_5	AUGUSTUS	intron	8690632	8691764	.	-	.	transcript_id "file_1_file_1_jg4073.t3"; gene_id "file_1_file_1_jg4073";
dsecASM438219v1_5	AUGUSTUS	CDS	8691765	8691903	1	-	1	transcript_id "file_1_file_1_jg4073.t3"; gene_id "file_1_file_1_jg4073";
dsecASM438219v1_5	AUGUSTUS	exon	8691765	8691903	.	-	.	transcript_id "file_1_file_1_jg4073.t3"; gene_id "file_1_file_1_jg4073";
dsecASM438219v1_5	AUGUSTUS	intron	8691904	8692171	.	-	.	transcript_id "file_1_file_1_jg4073.t3"; gene_id "file_1_file_1_jg4073";
dsecASM438219v1_5	AUGUSTUS	transcript	8681564	8693058	.	-	.	transcript_id "file_1_file_1_jg4073.t3"; gene_id "file_1_file_1_jg4073"
dsecASM438219v1_5	AUGUSTUS	CDS	8692172	8693058	0.99	-	0	transcript_id "file_1_file_1_jg4073.t3"; gene_id "file_1_file_1_jg4073";
dsecASM438219v1_5	AUGUSTUS	exon	8692172	8693058	.	-	.	transcript_id "file_1_file_1_jg4073.t3"; gene_id "file_1_file_1_jg4073";
dsecASM438219v1_5	AUGUSTUS	start_codon	8693056	8693058	.	-	0	transcript_id "file_1_file_1_jg4073.t3"; gene_id "file_1_file_1_jg4073";
dsecASM438219v1_5	AUGUSTUS	stop_codon	9368560	9368562	.	-	0	transcript_id "file_1_file_1_jg4131.t1"; gene_id "file_1_file_1_jg4131";
dsecASM438219v1_5	AUGUSTUS	CDS	9368560	9368673	0.36	-	0	transcript_id "file_1_file_1_jg4131.t1"; gene_id "file_1_file_1_jg4131";
dsecASM438219v1_5	AUGUSTUS	exon	9368560	9368673	.	-	.	transcript_id "file_1_file_1_jg4131.t1"; gene_id "file_1_file_1_jg4131";
dsecASM438219v1_5	AUGUSTUS	intron	9368674	9368749	.	-	.	transcript_id "file_1_file_1_jg4131.t1"; gene_id "file_1_file_1_jg4131";
dsecASM438219v1_5	AUGUSTUS	transcript	9368560	9368950	.	-	.	transcript_id "file_1_file_1_jg4131.t1"; gene_id "file_1_file_1_jg4131"
dsecASM438219v1_5	AUGUSTUS	gene	9368560	9368950	.	-	.	jg4131
dsecASM438219v1_5	AUGUSTUS	CDS	9368750	9368950	1	-	0	transcript_id "file_1_file_1_jg4131.t1"; gene_id "file_1_file_1_jg4131";
dsecASM438219v1_5	AUGUSTUS	exon	9368750	9368950	.	-	.	transcript_id "file_1_file_1_jg4131.t1"; gene_id "file_1_file_1_jg4131";
dsecASM438219v1_5	AUGUSTUS	start_codon	9368948	9368950	.	-	0	transcript_id "file_1_file_1_jg4131.t1"; gene_id "file_1_file_1_jg4131";
dsecASM438219v1_5	AUGUSTUS	start_codon	14950986	14950988	.	+	0	transcript_id "file_1_file_1_jg4725.t1"; gene_id "file_1_file_1_jg4725";
dsecASM438219v1_5	AUGUSTUS	CDS	14950986	14951015	0.72	+	0	transcript_id "file_1_file_1_jg4725.t1"; gene_id "file_1_file_1_jg4725";
dsecASM438219v1_5	AUGUSTUS	exon	14950986	14951015	.	+	.	transcript_id "file_1_file_1_jg4725.t1"; gene_id "file_1_file_1_jg4725";
dsecASM438219v1_5	AUGUSTUS	intron	14951016	14951552	.	+	.	transcript_id "file_1_file_1_jg4725.t1"; gene_id "file_1_file_1_jg4725";
dsecASM438219v1_5	AUGUSTUS	CDS	14951553	14951647	1	+	0	transcript_id "file_1_file_1_jg4725.t1"; gene_id "file_1_file_1_jg4725";
dsecASM438219v1_5	AUGUSTUS	exon	14951553	14951647	.	+	.	transcript_id "file_1_file_1_jg4725.t1"; gene_id "file_1_file_1_jg4725";
dsecASM438219v1_5	AUGUSTUS	intron	14951648	14951766	.	+	.	transcript_id "file_1_file_1_jg4725.t1"; gene_id "file_1_file_1_jg4725";
dsecASM438219v1_5	AUGUSTUS	CDS	14951767	14952904	1	+	1	transcript_id "file_1_file_1_jg4725.t1"; gene_id "file_1_file_1_jg4725";
dsecASM438219v1_5	AUGUSTUS	exon	14951767	14952904	.	+	.	transcript_id "file_1_file_1_jg4725.t1"; gene_id "file_1_file_1_jg4725";
dsecASM438219v1_5	AUGUSTUS	intron	14952905	14952972	.	+	.	transcript_id "file_1_file_1_jg4725.t1"; gene_id "file_1_file_1_jg4725";
dsecASM438219v1_5	AUGUSTUS	CDS	14952973	14953176	1	+	0	transcript_id "file_1_file_1_jg4725.t1"; gene_id "file_1_file_1_jg4725";
dsecASM438219v1_5	AUGUSTUS	exon	14952973	14953176	.	+	.	transcript_id "file_1_file_1_jg4725.t1"; gene_id "file_1_file_1_jg4725";
dsecASM438219v1_5	AUGUSTUS	intron	14953177	14953381	.	+	.	transcript_id "file_1_file_1_jg4725.t1"; gene_id "file_1_file_1_jg4725";
dsecASM438219v1_5	AUGUSTUS	CDS	14953382	14953432	1	+	0	transcript_id "file_1_file_1_jg4725.t1"; gene_id "file_1_file_1_jg4725";
dsecASM438219v1_5	AUGUSTUS	exon	14953382	14953432	.	+	.	transcript_id "file_1_file_1_jg4725.t1"; gene_id "file_1_file_1_jg4725";
dsecASM438219v1_5	AUGUSTUS	intron	14953433	14954011	.	+	.	transcript_id "file_1_file_1_jg4725.t1"; gene_id "file_1_file_1_jg4725";
dsecASM438219v1_5	AUGUSTUS	CDS	14954012	14954378	1	+	0	transcript_id "file_1_file_1_jg4725.t1"; gene_id "file_1_file_1_jg4725";
dsecASM438219v1_5	AUGUSTUS	exon	14954012	14954378	.	+	.	transcript_id "file_1_file_1_jg4725.t1"; gene_id "file_1_file_1_jg4725";
dsecASM438219v1_5	AUGUSTUS	intron	14954379	14954438	.	+	.	transcript_id "file_1_file_1_jg4725.t1"; gene_id "file_1_file_1_jg4725";
dsecASM438219v1_5	AUGUSTUS	CDS	14954439	14954824	1	+	2	transcript_id "file_1_file_1_jg4725.t1"; gene_id "file_1_file_1_jg4725";
dsecASM438219v1_5	AUGUSTUS	exon	14954439	14954824	.	+	.	transcript_id "file_1_file_1_jg4725.t1"; gene_id "file_1_file_1_jg4725";
dsecASM438219v1_5	AUGUSTUS	intron	14954825	14954885	.	+	.	transcript_id "file_1_file_1_jg4725.t1"; gene_id "file_1_file_1_jg4725";
dsecASM438219v1_5	AUGUSTUS	CDS	14954886	14955368	1	+	0	transcript_id "file_1_file_1_jg4725.t1"; gene_id "file_1_file_1_jg4725";
dsecASM438219v1_5	AUGUSTUS	exon	14954886	14955368	.	+	.	transcript_id "file_1_file_1_jg4725.t1"; gene_id "file_1_file_1_jg4725";
dsecASM438219v1_5	AUGUSTUS	intron	14955369	14955787	.	+	.	transcript_id "file_1_file_1_jg4725.t1"; gene_id "file_1_file_1_jg4725";
dsecASM438219v1_5	AUGUSTUS	CDS	14955788	14955883	1	+	0	transcript_id "file_1_file_1_jg4725.t1"; gene_id "file_1_file_1_jg4725";
dsecASM438219v1_5	AUGUSTUS	exon	14955788	14955883	.	+	.	transcript_id "file_1_file_1_jg4725.t1"; gene_id "file_1_file_1_jg4725";
dsecASM438219v1_5	AUGUSTUS	intron	14955884	14956199	.	+	.	transcript_id "file_1_file_1_jg4725.t1"; gene_id "file_1_file_1_jg4725";
dsecASM438219v1_5	AUGUSTUS	CDS	14956200	14956457	1	+	0	transcript_id "file_1_file_1_jg4725.t1"; gene_id "file_1_file_1_jg4725";
dsecASM438219v1_5	AUGUSTUS	exon	14956200	14956457	.	+	.	transcript_id "file_1_file_1_jg4725.t1"; gene_id "file_1_file_1_jg4725";
dsecASM438219v1_5	AUGUSTUS	intron	14956458	14956516	.	+	.	transcript_id "file_1_file_1_jg4725.t1"; gene_id "file_1_file_1_jg4725";
dsecASM438219v1_5	AUGUSTUS	CDS	14956517	14956756	1	+	0	transcript_id "file_1_file_1_jg4725.t1"; gene_id "file_1_file_1_jg4725";
dsecASM438219v1_5	AUGUSTUS	exon	14956517	14956756	.	+	.	transcript_id "file_1_file_1_jg4725.t1"; gene_id "file_1_file_1_jg4725";
dsecASM438219v1_5	AUGUSTUS	intron	14956757	14956819	.	+	.	transcript_id "file_1_file_1_jg4725.t1"; gene_id "file_1_file_1_jg4725";
dsecASM438219v1_5	AUGUSTUS	CDS	14956820	14957092	1	+	0	transcript_id "file_1_file_1_jg4725.t1"; gene_id "file_1_file_1_jg4725";
dsecASM438219v1_5	AUGUSTUS	exon	14956820	14957092	.	+	.	transcript_id "file_1_file_1_jg4725.t1"; gene_id "file_1_file_1_jg4725";
dsecASM438219v1_5	AUGUSTUS	intron	14957093	14957161	.	+	.	transcript_id "file_1_file_1_jg4725.t1"; gene_id "file_1_file_1_jg4725";
dsecASM438219v1_5	AUGUSTUS	CDS	14957162	14957329	1	+	0	transcript_id "file_1_file_1_jg4725.t1"; gene_id "file_1_file_1_jg4725";
dsecASM438219v1_5	AUGUSTUS	exon	14957162	14957329	.	+	.	transcript_id "file_1_file_1_jg4725.t1"; gene_id "file_1_file_1_jg4725";
dsecASM438219v1_5	AUGUSTUS	intron	14957330	14963802	.	+	.	transcript_id "file_1_file_1_jg4725.t1"; gene_id "file_1_file_1_jg4725";
dsecASM438219v1_5	AUGUSTUS	CDS	14963803	14963875	1	+	0	transcript_id "file_1_file_1_jg4725.t1"; gene_id "file_1_file_1_jg4725";
dsecASM438219v1_5	AUGUSTUS	exon	14963803	14963875	.	+	.	transcript_id "file_1_file_1_jg4725.t1"; gene_id "file_1_file_1_jg4725";
dsecASM438219v1_5	AUGUSTUS	intron	14963876	14963951	.	+	.	transcript_id "file_1_file_1_jg4725.t1"; gene_id "file_1_file_1_jg4725";
dsecASM438219v1_5	AUGUSTUS	CDS	14963952	14963998	1	+	2	transcript_id "file_1_file_1_jg4725.t1"; gene_id "file_1_file_1_jg4725";
dsecASM438219v1_5	AUGUSTUS	exon	14963952	14963998	.	+	.	transcript_id "file_1_file_1_jg4725.t1"; gene_id "file_1_file_1_jg4725";
dsecASM438219v1_5	AUGUSTUS	intron	14963999	14964581	.	+	.	transcript_id "file_1_file_1_jg4725.t1"; gene_id "file_1_file_1_jg4725";
dsecASM438219v1_5	AUGUSTUS	CDS	14964582	14964755	0.84	+	0	transcript_id "file_1_file_1_jg4725.t1"; gene_id "file_1_file_1_jg4725";
dsecASM438219v1_5	AUGUSTUS	exon	14964582	14964755	.	+	.	transcript_id "file_1_file_1_jg4725.t1"; gene_id "file_1_file_1_jg4725";
dsecASM438219v1_5	AUGUSTUS	intron	14964756	14965184	.	+	.	transcript_id "file_1_file_1_jg4725.t1"; gene_id "file_1_file_1_jg4725";
dsecASM438219v1_5	AUGUSTUS	transcript	14950986	14966165	.	+	.	transcript_id "file_1_file_1_jg4725.t1"; gene_id "file_1_file_1_jg4725"
dsecASM438219v1_5	AUGUSTUS	gene	14950986	14966165	.	+	.	jg4725
dsecASM438219v1_5	AUGUSTUS	CDS	14965185	14966165	0.99	+	0	transcript_id "file_1_file_1_jg4725.t1"; gene_id "file_1_file_1_jg4725";
dsecASM438219v1_5	AUGUSTUS	exon	14965185	14966165	.	+	.	transcript_id "file_1_file_1_jg4725.t1"; gene_id "file_1_file_1_jg4725";
dsecASM438219v1_5	AUGUSTUS	stop_codon	14966163	14966165	.	+	0	transcript_id "file_1_file_1_jg4725.t1"; gene_id "file_1_file_1_jg4725";
dsecASM438219v1_234	AUGUSTUS	start_codon	19632	19634	.	+	0	transcript_id "file_1_file_1_jg15726.t1"; gene_id "file_1_file_1_jg15726";
dsecASM438219v1_234	AUGUSTUS	CDS	19632	20003	1	+	0	transcript_id "file_1_file_1_jg15726.t1"; gene_id "file_1_file_1_jg15726";
dsecASM438219v1_234	AUGUSTUS	exon	19632	20003	.	+	.	transcript_id "file_1_file_1_jg15726.t1"; gene_id "file_1_file_1_jg15726";
dsecASM438219v1_234	AUGUSTUS	transcript	19632	20003	.	+	.	transcript_id "file_1_file_1_jg15726.t1"; gene_id "file_1_file_1_jg15726"
dsecASM438219v1_234	AUGUSTUS	gene	19632	20003	.	+	.	jg15726
dsecASM438219v1_234	AUGUSTUS	stop_codon	20001	20003	.	+	0	transcript_id "file_1_file_1_jg15726.t1"; gene_id "file_1_file_1_jg15726";
dsecASM438219v1_2	AUGUSTUS	start_codon	10906226	10906228	.	+	0	transcript_id "file_1_file_1_jg7101.t1"; gene_id "file_1_file_1_jg7101";
dsecASM438219v1_2	AUGUSTUS	CDS	10906226	10906240	1	+	0	transcript_id "file_1_file_1_jg7101.t1"; gene_id "file_1_file_1_jg7101";
dsecASM438219v1_2	AUGUSTUS	exon	10906226	10906240	.	+	.	transcript_id "file_1_file_1_jg7101.t1"; gene_id "file_1_file_1_jg7101";
dsecASM438219v1_2	AUGUSTUS	intron	10906241	10906304	.	+	.	transcript_id "file_1_file_1_jg7101.t1"; gene_id "file_1_file_1_jg7101";
dsecASM438219v1_2	AUGUSTUS	CDS	10906305	10907141	1	+	0	transcript_id "file_1_file_1_jg7101.t1"; gene_id "file_1_file_1_jg7101";
dsecASM438219v1_2	AUGUSTUS	exon	10906305	10907141	.	+	.	transcript_id "file_1_file_1_jg7101.t1"; gene_id "file_1_file_1_jg7101";
dsecASM438219v1_2	AUGUSTUS	intron	10907142	10907207	.	+	.	transcript_id "file_1_file_1_jg7101.t1"; gene_id "file_1_file_1_jg7101";
dsecASM438219v1_2	AUGUSTUS	CDS	10907208	10907373	1	+	0	transcript_id "file_1_file_1_jg7101.t1"; gene_id "file_1_file_1_jg7101";
dsecASM438219v1_2	AUGUSTUS	exon	10907208	10907373	.	+	.	transcript_id "file_1_file_1_jg7101.t1"; gene_id "file_1_file_1_jg7101";
dsecASM438219v1_2	AUGUSTUS	intron	10907374	10907439	.	+	.	transcript_id "file_1_file_1_jg7101.t1"; gene_id "file_1_file_1_jg7101";
dsecASM438219v1_2	AUGUSTUS	CDS	10907440	10907786	1	+	2	transcript_id "file_1_file_1_jg7101.t1"; gene_id "file_1_file_1_jg7101";
dsecASM438219v1_2	AUGUSTUS	exon	10907440	10907786	.	+	.	transcript_id "file_1_file_1_jg7101.t1"; gene_id "file_1_file_1_jg7101";
dsecASM438219v1_2	AUGUSTUS	intron	10907787	10907852	.	+	.	transcript_id "file_1_file_1_jg7101.t1"; gene_id "file_1_file_1_jg7101";
dsecASM438219v1_2	AUGUSTUS	transcript	10906226	10908161	.	+	.	transcript_id "file_1_file_1_jg7101.t1"; gene_id "file_1_file_1_jg7101"
dsecASM438219v1_2	AUGUSTUS	gene	10906226	10908161	.	+	.	jg7101
dsecASM438219v1_2	AUGUSTUS	CDS	10907853	10908161	1	+	0	transcript_id "file_1_file_1_jg7101.t1"; gene_id "file_1_file_1_jg7101";
dsecASM438219v1_2	AUGUSTUS	exon	10907853	10908161	.	+	.	transcript_id "file_1_file_1_jg7101.t1"; gene_id "file_1_file_1_jg7101";
dsecASM438219v1_2	AUGUSTUS	stop_codon	10908159	10908161	.	+	0	transcript_id "file_1_file_1_jg7101.t1"; gene_id "file_1_file_1_jg7101";
dsecASM438219v1_2	AUGUSTUS	stop_codon	2406254	2406256	.	-	0	transcript_id "file_1_file_1_jg6044.t1"; gene_id "file_1_file_1_jg6044";
dsecASM438219v1_2	AUGUSTUS	CDS	2406254	2406403	1	-	0	transcript_id "file_1_file_1_jg6044.t1"; gene_id "file_1_file_1_jg6044";
dsecASM438219v1_2	AUGUSTUS	exon	2406254	2406403	.	-	.	transcript_id "file_1_file_1_jg6044.t1"; gene_id "file_1_file_1_jg6044";
dsecASM438219v1_2	AUGUSTUS	intron	2406404	2406459	.	-	.	transcript_id "file_1_file_1_jg6044.t1"; gene_id "file_1_file_1_jg6044";
dsecASM438219v1_2	AUGUSTUS	transcript	2406254	2406927	.	-	.	transcript_id "file_1_file_1_jg6044.t1"; gene_id "file_1_file_1_jg6044"
dsecASM438219v1_2	AUGUSTUS	gene	2406254	2406927	.	-	.	jg6044
dsecASM438219v1_2	AUGUSTUS	CDS	2406460	2406927	1	-	0	transcript_id "file_1_file_1_jg6044.t1"; gene_id "file_1_file_1_jg6044";
dsecASM438219v1_2	AUGUSTUS	exon	2406460	2406927	.	-	.	transcript_id "file_1_file_1_jg6044.t1"; gene_id "file_1_file_1_jg6044";
dsecASM438219v1_2	AUGUSTUS	start_codon	2406925	2406927	.	-	0	transcript_id "file_1_file_1_jg6044.t1"; gene_id "file_1_file_1_jg6044";
dsecASM438219v1_3	AUGUSTUS	stop_codon	8370457	8370459	.	-	0	transcript_id "file_1_file_1_jg9337.t1"; gene_id "file_1_file_1_jg9337";
dsecASM438219v1_3	AUGUSTUS	CDS	8370457	8370967	1	-	1	transcript_id "file_1_file_1_jg9337.t1"; gene_id "file_1_file_1_jg9337";
dsecASM438219v1_3	AUGUSTUS	exon	8370457	8370967	.	-	.	transcript_id "file_1_file_1_jg9337.t1"; gene_id "file_1_file_1_jg9337";
dsecASM438219v1_3	AUGUSTUS	intron	8370968	8371846	.	-	.	transcript_id "file_1_file_1_jg9337.t1"; gene_id "file_1_file_1_jg9337";
dsecASM438219v1_3	AUGUSTUS	transcript	8370457	8371884	.	-	.	transcript_id "file_1_file_1_jg9337.t1"; gene_id "file_1_file_1_jg9337"
dsecASM438219v1_3	AUGUSTUS	gene	8370457	8371884	.	-	.	jg9337
dsecASM438219v1_3	AUGUSTUS	CDS	8371847	8371884	1	-	0	transcript_id "file_1_file_1_jg9337.t1"; gene_id "file_1_file_1_jg9337";
dsecASM438219v1_3	AUGUSTUS	exon	8371847	8371884	.	-	.	transcript_id "file_1_file_1_jg9337.t1"; gene_id "file_1_file_1_jg9337";
dsecASM438219v1_3	AUGUSTUS	start_codon	8371882	8371884	.	-	0	transcript_id "file_1_file_1_jg9337.t1"; gene_id "file_1_file_1_jg9337";
dsecASM438219v1_1	AUGUSTUS	stop_codon	17696449	17696451	.	-	0	transcript_id "file_1_file_1_jg14602.t1"; gene_id "file_1_file_1_jg14602";
dsecASM438219v1_1	AUGUSTUS	CDS	17696449	17697042	1	-	0	transcript_id "file_1_file_1_jg14602.t1"; gene_id "file_1_file_1_jg14602";
dsecASM438219v1_1	AUGUSTUS	exon	17696449	17697042	.	-	.	transcript_id "file_1_file_1_jg14602.t1"; gene_id "file_1_file_1_jg14602";
dsecASM438219v1_1	AUGUSTUS	transcript	17696449	17697042	.	-	.	transcript_id "file_1_file_1_jg14602.t1"; gene_id "file_1_file_1_jg14602"
dsecASM438219v1_1	AUGUSTUS	gene	17696449	17697042	.	-	.	jg14602
dsecASM438219v1_1	AUGUSTUS	start_codon	17697040	17697042	.	-	0	transcript_id "file_1_file_1_jg14602.t1"; gene_id "file_1_file_1_jg14602";
dsecASM438219v1_5	AUGUSTUS	stop_codon	5478891	5478893	.	-	0	transcript_id "file_1_file_1_jg3690.t1"; gene_id "file_1_file_1_jg3690";
dsecASM438219v1_5	AUGUSTUS	CDS	5478891	5482511	1	-	0	transcript_id "file_1_file_1_jg3690.t1"; gene_id "file_1_file_1_jg3690";
dsecASM438219v1_5	AUGUSTUS	exon	5478891	5482511	.	-	.	transcript_id "file_1_file_1_jg3690.t1"; gene_id "file_1_file_1_jg3690";
dsecASM438219v1_5	AUGUSTUS	transcript	5478891	5482511	.	-	.	transcript_id "file_1_file_1_jg3690.t1"; gene_id "file_1_file_1_jg3690"
dsecASM438219v1_5	AUGUSTUS	start_codon	5482509	5482511	.	-	0	transcript_id "file_1_file_1_jg3690.t1"; gene_id "file_1_file_1_jg3690";
dsecASM438219v1_1	AUGUSTUS	stop_codon	14847292	14847294	.	-	0	transcript_id "file_1_file_1_jg14237.t1"; gene_id "file_1_file_1_jg14237";
dsecASM438219v1_1	AUGUSTUS	CDS	14847292	14848266	1	-	0	transcript_id "file_1_file_1_jg14237.t1"; gene_id "file_1_file_1_jg14237";
dsecASM438219v1_1	AUGUSTUS	exon	14847292	14848266	.	-	.	transcript_id "file_1_file_1_jg14237.t1"; gene_id "file_1_file_1_jg14237";
dsecASM438219v1_1	AUGUSTUS	transcript	14847292	14848266	.	-	.	transcript_id "file_1_file_1_jg14237.t1"; gene_id "file_1_file_1_jg14237"
dsecASM438219v1_1	AUGUSTUS	gene	14847292	14848266	.	-	.	jg14237
dsecASM438219v1_1	AUGUSTUS	start_codon	14848264	14848266	.	-	0	transcript_id "file_1_file_1_jg14237.t1"; gene_id "file_1_file_1_jg14237";
dsecASM438219v1_0	AUGUSTUS	start_codon	12980174	12980176	.	+	0	transcript_id "file_1_file_1_jg2052.t2"; gene_id "file_1_file_1_jg2052";
dsecASM438219v1_0	AUGUSTUS	CDS	12980174	12980415	1	+	0	transcript_id "file_1_file_1_jg2052.t2"; gene_id "file_1_file_1_jg2052";
dsecASM438219v1_0	AUGUSTUS	exon	12980174	12980415	.	+	.	transcript_id "file_1_file_1_jg2052.t2"; gene_id "file_1_file_1_jg2052";
dsecASM438219v1_0	AUGUSTUS	intron	12980416	12983671	.	+	.	transcript_id "file_1_file_1_jg2052.t2"; gene_id "file_1_file_1_jg2052";
dsecASM438219v1_0	AUGUSTUS	CDS	12983672	12984348	1	+	1	transcript_id "file_1_file_1_jg2052.t2"; gene_id "file_1_file_1_jg2052";
dsecASM438219v1_0	AUGUSTUS	exon	12983672	12984348	.	+	.	transcript_id "file_1_file_1_jg2052.t2"; gene_id "file_1_file_1_jg2052";
dsecASM438219v1_0	AUGUSTUS	intron	12984349	12984610	.	+	.	transcript_id "file_1_file_1_jg2052.t2"; gene_id "file_1_file_1_jg2052";
dsecASM438219v1_0	AUGUSTUS	CDS	12984611	12985368	1	+	2	transcript_id "file_1_file_1_jg2052.t2"; gene_id "file_1_file_1_jg2052";
dsecASM438219v1_0	AUGUSTUS	exon	12984611	12985368	.	+	.	transcript_id "file_1_file_1_jg2052.t2"; gene_id "file_1_file_1_jg2052";
dsecASM438219v1_0	AUGUSTUS	intron	12985369	12985918	.	+	.	transcript_id "file_1_file_1_jg2052.t2"; gene_id "file_1_file_1_jg2052";
dsecASM438219v1_0	AUGUSTUS	CDS	12985919	12986407	1	+	0	transcript_id "file_1_file_1_jg2052.t2"; gene_id "file_1_file_1_jg2052";
dsecASM438219v1_0	AUGUSTUS	exon	12985919	12986407	.	+	.	transcript_id "file_1_file_1_jg2052.t2"; gene_id "file_1_file_1_jg2052";
dsecASM438219v1_0	AUGUSTUS	intron	12986408	12986692	.	+	.	transcript_id "file_1_file_1_jg2052.t2"; gene_id "file_1_file_1_jg2052";
dsecASM438219v1_0	AUGUSTUS	CDS	12986693	12986759	1	+	0	transcript_id "file_1_file_1_jg2052.t2"; gene_id "file_1_file_1_jg2052";
dsecASM438219v1_0	AUGUSTUS	exon	12986693	12986759	.	+	.	transcript_id "file_1_file_1_jg2052.t2"; gene_id "file_1_file_1_jg2052";
dsecASM438219v1_0	AUGUSTUS	intron	12986760	12987059	.	+	.	transcript_id "file_1_file_1_jg2052.t2"; gene_id "file_1_file_1_jg2052";
dsecASM438219v1_0	AUGUSTUS	CDS	12987060	12987258	1	+	2	transcript_id "file_1_file_1_jg2052.t2"; gene_id "file_1_file_1_jg2052";
dsecASM438219v1_0	AUGUSTUS	exon	12987060	12987258	.	+	.	transcript_id "file_1_file_1_jg2052.t2"; gene_id "file_1_file_1_jg2052";
dsecASM438219v1_0	AUGUSTUS	intron	12987259	12987399	.	+	.	transcript_id "file_1_file_1_jg2052.t2"; gene_id "file_1_file_1_jg2052";
dsecASM438219v1_0	AUGUSTUS	CDS	12987400	12987471	1	+	1	transcript_id "file_1_file_1_jg2052.t2"; gene_id "file_1_file_1_jg2052";
dsecASM438219v1_0	AUGUSTUS	exon	12987400	12987471	.	+	.	transcript_id "file_1_file_1_jg2052.t2"; gene_id "file_1_file_1_jg2052";
dsecASM438219v1_0	AUGUSTUS	intron	12987472	12988072	.	+	.	transcript_id "file_1_file_1_jg2052.t2"; gene_id "file_1_file_1_jg2052";
dsecASM438219v1_0	AUGUSTUS	CDS	12988073	12988350	1	+	1	transcript_id "file_1_file_1_jg2052.t2"; gene_id "file_1_file_1_jg2052";
dsecASM438219v1_0	AUGUSTUS	exon	12988073	12988350	.	+	.	transcript_id "file_1_file_1_jg2052.t2"; gene_id "file_1_file_1_jg2052";
dsecASM438219v1_0	AUGUSTUS	intron	12988351	12988722	.	+	.	transcript_id "file_1_file_1_jg2052.t2"; gene_id "file_1_file_1_jg2052";
dsecASM438219v1_0	AUGUSTUS	CDS	12988723	12988767	1	+	2	transcript_id "file_1_file_1_jg2052.t2"; gene_id "file_1_file_1_jg2052";
dsecASM438219v1_0	AUGUSTUS	exon	12988723	12988767	.	+	.	transcript_id "file_1_file_1_jg2052.t2"; gene_id "file_1_file_1_jg2052";
dsecASM438219v1_0	AUGUSTUS	intron	12988768	12988860	.	+	.	transcript_id "file_1_file_1_jg2052.t2"; gene_id "file_1_file_1_jg2052";
dsecASM438219v1_0	AUGUSTUS	CDS	12988861	12988992	1	+	2	transcript_id "file_1_file_1_jg2052.t2"; gene_id "file_1_file_1_jg2052";
dsecASM438219v1_0	AUGUSTUS	exon	12988861	12988992	.	+	.	transcript_id "file_1_file_1_jg2052.t2"; gene_id "file_1_file_1_jg2052";
dsecASM438219v1_0	AUGUSTUS	intron	12988993	12989534	.	+	.	transcript_id "file_1_file_1_jg2052.t2"; gene_id "file_1_file_1_jg2052";
dsecASM438219v1_0	AUGUSTUS	transcript	12980174	12994114	.	+	.	transcript_id "file_1_file_1_jg2052.t2"; gene_id "file_1_file_1_jg2052"
dsecASM438219v1_0	AUGUSTUS	CDS	12989535	12994114	0.37	+	2	transcript_id "file_1_file_1_jg2052.t2"; gene_id "file_1_file_1_jg2052";
dsecASM438219v1_0	AUGUSTUS	exon	12989535	12994114	.	+	.	transcript_id "file_1_file_1_jg2052.t2"; gene_id "file_1_file_1_jg2052";
dsecASM438219v1_0	AUGUSTUS	stop_codon	12994112	12994114	.	+	0	transcript_id "file_1_file_1_jg2052.t2"; gene_id "file_1_file_1_jg2052";
dsecASM438219v1_3	AUGUSTUS	start_codon	28424699	28424701	.	+	0	transcript_id "file_1_file_1_jg12061.t1"; gene_id "file_1_file_1_jg12061";
dsecASM438219v1_3	AUGUSTUS	CDS	28424699	28425931	1	+	0	transcript_id "file_1_file_1_jg12061.t1"; gene_id "file_1_file_1_jg12061";
dsecASM438219v1_3	AUGUSTUS	exon	28424699	28425931	.	+	.	transcript_id "file_1_file_1_jg12061.t1"; gene_id "file_1_file_1_jg12061";
dsecASM438219v1_3	AUGUSTUS	transcript	28424699	28425931	.	+	.	transcript_id "file_1_file_1_jg12061.t1"; gene_id "file_1_file_1_jg12061"
dsecASM438219v1_3	AUGUSTUS	gene	28424699	28425931	.	+	.	jg12061
dsecASM438219v1_3	AUGUSTUS	stop_codon	28425929	28425931	.	+	0	transcript_id "file_1_file_1_jg12061.t1"; gene_id "file_1_file_1_jg12061";
dsecASM438219v1_0	AUGUSTUS	stop_codon	1752361	1752363	.	-	0	transcript_id "file_1_file_1_jg539.t1"; gene_id "file_1_file_1_jg539";
dsecASM438219v1_0	AUGUSTUS	CDS	1752361	1752621	1	-	0	transcript_id "file_1_file_1_jg539.t1"; gene_id "file_1_file_1_jg539";
dsecASM438219v1_0	AUGUSTUS	exon	1752361	1752621	.	-	.	transcript_id "file_1_file_1_jg539.t1"; gene_id "file_1_file_1_jg539";
dsecASM438219v1_0	AUGUSTUS	intron	1752622	1752886	.	-	.	transcript_id "file_1_file_1_jg539.t1"; gene_id "file_1_file_1_jg539";
dsecASM438219v1_0	AUGUSTUS	transcript	1752361	1753006	.	-	.	transcript_id "file_1_file_1_jg539.t1"; gene_id "file_1_file_1_jg539"
dsecASM438219v1_0	AUGUSTUS	gene	1752361	1753006	.	-	.	jg539
dsecASM438219v1_0	AUGUSTUS	CDS	1752887	1753006	1	-	0	transcript_id "file_1_file_1_jg539.t1"; gene_id "file_1_file_1_jg539";
dsecASM438219v1_0	AUGUSTUS	exon	1752887	1753006	.	-	.	transcript_id "file_1_file_1_jg539.t1"; gene_id "file_1_file_1_jg539";
dsecASM438219v1_0	AUGUSTUS	start_codon	1753004	1753006	.	-	0	transcript_id "file_1_file_1_jg539.t1"; gene_id "file_1_file_1_jg539";
dsecASM438219v1_5	AUGUSTUS	start_codon	10125679	10125681	.	+	0	transcript_id "file_1_file_1_jg4200.t1"; gene_id "file_1_file_1_jg4200";
dsecASM438219v1_5	AUGUSTUS	CDS	10125679	10126297	1	+	0	transcript_id "file_1_file_1_jg4200.t1"; gene_id "file_1_file_1_jg4200";
dsecASM438219v1_5	AUGUSTUS	exon	10125679	10126297	.	+	.	transcript_id "file_1_file_1_jg4200.t1"; gene_id "file_1_file_1_jg4200";
dsecASM438219v1_5	AUGUSTUS	intron	10126298	10126353	.	+	.	transcript_id "file_1_file_1_jg4200.t1"; gene_id "file_1_file_1_jg4200";
dsecASM438219v1_5	AUGUSTUS	transcript	10125679	10126364	.	+	.	transcript_id "file_1_file_1_jg4200.t1"; gene_id "file_1_file_1_jg4200"
dsecASM438219v1_5	AUGUSTUS	gene	10125679	10126364	.	+	.	jg4200
dsecASM438219v1_5	AUGUSTUS	CDS	10126354	10126364	0.86	+	2	transcript_id "file_1_file_1_jg4200.t1"; gene_id "file_1_file_1_jg4200";
dsecASM438219v1_5	AUGUSTUS	exon	10126354	10126364	.	+	.	transcript_id "file_1_file_1_jg4200.t1"; gene_id "file_1_file_1_jg4200";
dsecASM438219v1_5	AUGUSTUS	stop_codon	10126362	10126364	.	+	0	transcript_id "file_1_file_1_jg4200.t1"; gene_id "file_1_file_1_jg4200";
dsecASM438219v1_3	AUGUSTUS	start_codon	8110651	8110653	.	+	0	transcript_id "file_1_file_1_jg9323.t1"; gene_id "file_1_file_1_jg9323";
dsecASM438219v1_3	AUGUSTUS	CDS	8110651	8111078	1	+	0	transcript_id "file_1_file_1_jg9323.t1"; gene_id "file_1_file_1_jg9323";
dsecASM438219v1_3	AUGUSTUS	exon	8110651	8111078	.	+	.	transcript_id "file_1_file_1_jg9323.t1"; gene_id "file_1_file_1_jg9323";
dsecASM438219v1_3	AUGUSTUS	intron	8111079	8111346	.	+	.	transcript_id "file_1_file_1_jg9323.t1"; gene_id "file_1_file_1_jg9323";
dsecASM438219v1_3	AUGUSTUS	transcript	8110651	8111833	.	+	.	transcript_id "file_1_file_1_jg9323.t1"; gene_id "file_1_file_1_jg9323"
dsecASM438219v1_3	AUGUSTUS	gene	8110651	8111833	.	+	.	jg9323
dsecASM438219v1_3	AUGUSTUS	CDS	8111347	8111833	1	+	1	transcript_id "file_1_file_1_jg9323.t1"; gene_id "file_1_file_1_jg9323";
dsecASM438219v1_3	AUGUSTUS	exon	8111347	8111833	.	+	.	transcript_id "file_1_file_1_jg9323.t1"; gene_id "file_1_file_1_jg9323";
dsecASM438219v1_3	AUGUSTUS	stop_codon	8111831	8111833	.	+	0	transcript_id "file_1_file_1_jg9323.t1"; gene_id "file_1_file_1_jg9323";
dsecASM438219v1_1	AUGUSTUS	stop_codon	3004682	3004684	.	-	0	transcript_id "file_1_file_1_jg12435.t1"; gene_id "file_1_file_1_jg12435";
dsecASM438219v1_1	AUGUSTUS	CDS	3004682	3004722	1	-	2	transcript_id "file_1_file_1_jg12435.t1"; gene_id "file_1_file_1_jg12435";
dsecASM438219v1_1	AUGUSTUS	exon	3004682	3004722	.	-	.	transcript_id "file_1_file_1_jg12435.t1"; gene_id "file_1_file_1_jg12435";
dsecASM438219v1_1	AUGUSTUS	intron	3004723	3004798	.	-	.	transcript_id "file_1_file_1_jg12435.t1"; gene_id "file_1_file_1_jg12435";
dsecASM438219v1_1	AUGUSTUS	transcript	3004682	3005810	.	-	.	transcript_id "file_1_file_1_jg12435.t1"; gene_id "file_1_file_1_jg12435"
dsecASM438219v1_1	AUGUSTUS	gene	3004682	3005810	.	-	.	jg12435
dsecASM438219v1_1	AUGUSTUS	CDS	3004799	3005810	1	-	0	transcript_id "file_1_file_1_jg12435.t1"; gene_id "file_1_file_1_jg12435";
dsecASM438219v1_1	AUGUSTUS	exon	3004799	3005810	.	-	.	transcript_id "file_1_file_1_jg12435.t1"; gene_id "file_1_file_1_jg12435";
dsecASM438219v1_1	AUGUSTUS	start_codon	3005808	3005810	.	-	0	transcript_id "file_1_file_1_jg12435.t1"; gene_id "file_1_file_1_jg12435";
dsecASM438219v1_1	AUGUSTUS	start_codon	19088918	19088920	.	+	0	transcript_id "file_1_file_1_jg14823.t1"; gene_id "file_1_file_1_jg14823";
dsecASM438219v1_1	AUGUSTUS	CDS	19088918	19089342	0.72	+	0	transcript_id "file_1_file_1_jg14823.t1"; gene_id "file_1_file_1_jg14823";
dsecASM438219v1_1	AUGUSTUS	exon	19088918	19089342	.	+	.	transcript_id "file_1_file_1_jg14823.t1"; gene_id "file_1_file_1_jg14823";
dsecASM438219v1_1	AUGUSTUS	intron	19089343	19089476	.	+	.	transcript_id "file_1_file_1_jg14823.t1"; gene_id "file_1_file_1_jg14823";
dsecASM438219v1_1	AUGUSTUS	CDS	19089477	19089828	0.83	+	1	transcript_id "file_1_file_1_jg14823.t1"; gene_id "file_1_file_1_jg14823";
dsecASM438219v1_1	AUGUSTUS	exon	19089477	19089828	.	+	.	transcript_id "file_1_file_1_jg14823.t1"; gene_id "file_1_file_1_jg14823";
dsecASM438219v1_1	AUGUSTUS	intron	19089829	19089886	.	+	.	transcript_id "file_1_file_1_jg14823.t1"; gene_id "file_1_file_1_jg14823";
dsecASM438219v1_1	AUGUSTUS	transcript	19088918	19090042	.	+	.	transcript_id "file_1_file_1_jg14823.t1"; gene_id "file_1_file_1_jg14823"
dsecASM438219v1_1	AUGUSTUS	gene	19088918	19090042	.	+	.	jg14823
dsecASM438219v1_1	AUGUSTUS	CDS	19089887	19090042	1	+	0	transcript_id "file_1_file_1_jg14823.t1"; gene_id "file_1_file_1_jg14823";
dsecASM438219v1_1	AUGUSTUS	exon	19089887	19090042	.	+	.	transcript_id "file_1_file_1_jg14823.t1"; gene_id "file_1_file_1_jg14823";
dsecASM438219v1_1	AUGUSTUS	stop_codon	19090040	19090042	.	+	0	transcript_id "file_1_file_1_jg14823.t1"; gene_id "file_1_file_1_jg14823";
dsecASM438219v1_0	AUGUSTUS	stop_codon	1098269	1098271	.	-	0	transcript_id "file_1_file_1_jg463.t1"; gene_id "file_1_file_1_jg463";
dsecASM438219v1_0	AUGUSTUS	CDS	1098269	1099083	1	-	2	transcript_id "file_1_file_1_jg463.t1"; gene_id "file_1_file_1_jg463";
dsecASM438219v1_0	AUGUSTUS	exon	1098269	1099083	.	-	.	transcript_id "file_1_file_1_jg463.t1"; gene_id "file_1_file_1_jg463";
dsecASM438219v1_0	AUGUSTUS	intron	1099084	1099137	.	-	.	transcript_id "file_1_file_1_jg463.t1"; gene_id "file_1_file_1_jg463";
dsecASM438219v1_0	AUGUSTUS	CDS	1099138	1099380	1	-	2	transcript_id "file_1_file_1_jg463.t1"; gene_id "file_1_file_1_jg463";
dsecASM438219v1_0	AUGUSTUS	exon	1099138	1099380	.	-	.	transcript_id "file_1_file_1_jg463.t1"; gene_id "file_1_file_1_jg463";
dsecASM438219v1_0	AUGUSTUS	intron	1099381	1099441	.	-	.	transcript_id "file_1_file_1_jg463.t1"; gene_id "file_1_file_1_jg463";
dsecASM438219v1_0	AUGUSTUS	CDS	1099442	1099550	1	-	0	transcript_id "file_1_file_1_jg463.t1"; gene_id "file_1_file_1_jg463";
dsecASM438219v1_0	AUGUSTUS	exon	1099442	1099550	.	-	.	transcript_id "file_1_file_1_jg463.t1"; gene_id "file_1_file_1_jg463";
dsecASM438219v1_0	AUGUSTUS	intron	1099551	1099738	.	-	.	transcript_id "file_1_file_1_jg463.t1"; gene_id "file_1_file_1_jg463";
dsecASM438219v1_0	AUGUSTUS	CDS	1099739	1099895	1	-	1	transcript_id "file_1_file_1_jg463.t1"; gene_id "file_1_file_1_jg463";
dsecASM438219v1_0	AUGUSTUS	exon	1099739	1099895	.	-	.	transcript_id "file_1_file_1_jg463.t1"; gene_id "file_1_file_1_jg463";
dsecASM438219v1_0	AUGUSTUS	intron	1099896	1099956	.	-	.	transcript_id "file_1_file_1_jg463.t1"; gene_id "file_1_file_1_jg463";
dsecASM438219v1_0	AUGUSTUS	CDS	1099957	1100074	1	-	2	transcript_id "file_1_file_1_jg463.t1"; gene_id "file_1_file_1_jg463";
dsecASM438219v1_0	AUGUSTUS	exon	1099957	1100074	.	-	.	transcript_id "file_1_file_1_jg463.t1"; gene_id "file_1_file_1_jg463";
dsecASM438219v1_0	AUGUSTUS	intron	1100075	1100139	.	-	.	transcript_id "file_1_file_1_jg463.t1"; gene_id "file_1_file_1_jg463";
dsecASM438219v1_0	AUGUSTUS	CDS	1100140	1100239	1	-	0	transcript_id "file_1_file_1_jg463.t1"; gene_id "file_1_file_1_jg463";
dsecASM438219v1_0	AUGUSTUS	exon	1100140	1100239	.	-	.	transcript_id "file_1_file_1_jg463.t1"; gene_id "file_1_file_1_jg463";
dsecASM438219v1_0	AUGUSTUS	intron	1100240	1101833	.	-	.	transcript_id "file_1_file_1_jg463.t1"; gene_id "file_1_file_1_jg463";
dsecASM438219v1_0	AUGUSTUS	CDS	1101834	1102027	0.66	-	2	transcript_id "file_1_file_1_jg463.t1"; gene_id "file_1_file_1_jg463";
dsecASM438219v1_0	AUGUSTUS	exon	1101834	1102027	.	-	.	transcript_id "file_1_file_1_jg463.t1"; gene_id "file_1_file_1_jg463";
dsecASM438219v1_0	AUGUSTUS	intron	1102028	1102612	.	-	.	transcript_id "file_1_file_1_jg463.t1"; gene_id "file_1_file_1_jg463";
dsecASM438219v1_0	AUGUSTUS	transcript	1098269	1102634	.	-	.	transcript_id "file_1_file_1_jg463.t1"; gene_id "file_1_file_1_jg463"
dsecASM438219v1_0	AUGUSTUS	gene	1098269	1102634	.	-	.	jg463
dsecASM438219v1_0	AUGUSTUS	CDS	1102613	1102634	0.45	-	0	transcript_id "file_1_file_1_jg463.t1"; gene_id "file_1_file_1_jg463";
dsecASM438219v1_0	AUGUSTUS	exon	1102613	1102634	.	-	.	transcript_id "file_1_file_1_jg463.t1"; gene_id "file_1_file_1_jg463";
dsecASM438219v1_0	AUGUSTUS	start_codon	1102632	1102634	.	-	0	transcript_id "file_1_file_1_jg463.t1"; gene_id "file_1_file_1_jg463";
dsecASM438219v1_0	AUGUSTUS	stop_codon	12893694	12893696	.	-	0	transcript_id "file_1_file_1_jg2030.t1"; gene_id "file_1_file_1_jg2030";
dsecASM438219v1_0	AUGUSTUS	CDS	12893694	12894535	1	-	2	transcript_id "file_1_file_1_jg2030.t1"; gene_id "file_1_file_1_jg2030";
dsecASM438219v1_0	AUGUSTUS	exon	12893694	12894535	.	-	.	transcript_id "file_1_file_1_jg2030.t1"; gene_id "file_1_file_1_jg2030";
dsecASM438219v1_0	AUGUSTUS	intron	12894536	12894599	.	-	.	transcript_id "file_1_file_1_jg2030.t1"; gene_id "file_1_file_1_jg2030";
dsecASM438219v1_0	AUGUSTUS	CDS	12894600	12895231	1	-	1	transcript_id "file_1_file_1_jg2030.t1"; gene_id "file_1_file_1_jg2030";
dsecASM438219v1_0	AUGUSTUS	exon	12894600	12895231	.	-	.	transcript_id "file_1_file_1_jg2030.t1"; gene_id "file_1_file_1_jg2030";
dsecASM438219v1_0	AUGUSTUS	intron	12895232	12895296	.	-	.	transcript_id "file_1_file_1_jg2030.t1"; gene_id "file_1_file_1_jg2030";
dsecASM438219v1_0	AUGUSTUS	CDS	12895297	12895589	1	-	0	transcript_id "file_1_file_1_jg2030.t1"; gene_id "file_1_file_1_jg2030";
dsecASM438219v1_0	AUGUSTUS	exon	12895297	12895589	.	-	.	transcript_id "file_1_file_1_jg2030.t1"; gene_id "file_1_file_1_jg2030";
dsecASM438219v1_0	AUGUSTUS	intron	12895590	12895812	.	-	.	transcript_id "file_1_file_1_jg2030.t1"; gene_id "file_1_file_1_jg2030";
dsecASM438219v1_0	AUGUSTUS	transcript	12893694	12897813	.	-	.	transcript_id "file_1_file_1_jg2030.t1"; gene_id "file_1_file_1_jg2030"
dsecASM438219v1_0	AUGUSTUS	gene	12893694	12897813	.	-	.	jg2030
dsecASM438219v1_0	AUGUSTUS	CDS	12895813	12897813	1	-	0	transcript_id "file_1_file_1_jg2030.t1"; gene_id "file_1_file_1_jg2030";
dsecASM438219v1_0	AUGUSTUS	exon	12895813	12897813	.	-	.	transcript_id "file_1_file_1_jg2030.t1"; gene_id "file_1_file_1_jg2030";
dsecASM438219v1_0	AUGUSTUS	start_codon	12897811	12897813	.	-	0	transcript_id "file_1_file_1_jg2030.t1"; gene_id "file_1_file_1_jg2030";
dsecASM438219v1_82	AUGUSTUS	start_codon	9703	9705	.	+	0	transcript_id "file_1_file_1_jg238.t1"; gene_id "file_1_file_1_jg238";
dsecASM438219v1_82	AUGUSTUS	CDS	9703	10467	1	+	0	transcript_id "file_1_file_1_jg238.t1"; gene_id "file_1_file_1_jg238";
dsecASM438219v1_82	AUGUSTUS	exon	9703	10467	.	+	.	transcript_id "file_1_file_1_jg238.t1"; gene_id "file_1_file_1_jg238";
dsecASM438219v1_82	AUGUSTUS	transcript	9703	10467	.	+	.	transcript_id "file_1_file_1_jg238.t1"; gene_id "file_1_file_1_jg238"
dsecASM438219v1_82	AUGUSTUS	gene	9703	10467	.	+	.	jg238
dsecASM438219v1_82	AUGUSTUS	stop_codon	10465	10467	.	+	0	transcript_id "file_1_file_1_jg238.t1"; gene_id "file_1_file_1_jg238";
dsecASM438219v1_3	AUGUSTUS	start_codon	25584781	25584783	.	+	0	transcript_id "file_1_file_1_jg11713.t1"; gene_id "file_1_file_1_jg11713";
dsecASM438219v1_3	AUGUSTUS	CDS	25584781	25584786	1	+	0	transcript_id "file_1_file_1_jg11713.t1"; gene_id "file_1_file_1_jg11713";
dsecASM438219v1_3	AUGUSTUS	exon	25584781	25584786	.	+	.	transcript_id "file_1_file_1_jg11713.t1"; gene_id "file_1_file_1_jg11713";
dsecASM438219v1_3	AUGUSTUS	intron	25584787	25587116	.	+	.	transcript_id "file_1_file_1_jg11713.t1"; gene_id "file_1_file_1_jg11713";
dsecASM438219v1_3	AUGUSTUS	CDS	25587117	25587407	1	+	0	transcript_id "file_1_file_1_jg11713.t1"; gene_id "file_1_file_1_jg11713";
dsecASM438219v1_3	AUGUSTUS	exon	25587117	25587407	.	+	.	transcript_id "file_1_file_1_jg11713.t1"; gene_id "file_1_file_1_jg11713";
dsecASM438219v1_3	AUGUSTUS	intron	25587408	25587497	.	+	.	transcript_id "file_1_file_1_jg11713.t1"; gene_id "file_1_file_1_jg11713";
dsecASM438219v1_3	AUGUSTUS	CDS	25587498	25587855	1	+	0	transcript_id "file_1_file_1_jg11713.t1"; gene_id "file_1_file_1_jg11713";
dsecASM438219v1_3	AUGUSTUS	exon	25587498	25587855	.	+	.	transcript_id "file_1_file_1_jg11713.t1"; gene_id "file_1_file_1_jg11713";
dsecASM438219v1_3	AUGUSTUS	intron	25587856	25588332	.	+	.	transcript_id "file_1_file_1_jg11713.t1"; gene_id "file_1_file_1_jg11713";
dsecASM438219v1_3	AUGUSTUS	CDS	25588333	25588536	1	+	2	transcript_id "file_1_file_1_jg11713.t1"; gene_id "file_1_file_1_jg11713";
dsecASM438219v1_3	AUGUSTUS	exon	25588333	25588536	.	+	.	transcript_id "file_1_file_1_jg11713.t1"; gene_id "file_1_file_1_jg11713";
dsecASM438219v1_3	AUGUSTUS	intron	25588537	25589884	.	+	.	transcript_id "file_1_file_1_jg11713.t1"; gene_id "file_1_file_1_jg11713";
dsecASM438219v1_3	AUGUSTUS	transcript	25584781	25590666	.	+	.	transcript_id "file_1_file_1_jg11713.t1"; gene_id "file_1_file_1_jg11713"
dsecASM438219v1_3	AUGUSTUS	gene	25584781	25590666	.	+	.	jg11713
dsecASM438219v1_3	AUGUSTUS	CDS	25589885	25590666	1	+	2	transcript_id "file_1_file_1_jg11713.t1"; gene_id "file_1_file_1_jg11713";
dsecASM438219v1_3	AUGUSTUS	exon	25589885	25590666	.	+	.	transcript_id "file_1_file_1_jg11713.t1"; gene_id "file_1_file_1_jg11713";
dsecASM438219v1_3	AUGUSTUS	stop_codon	25590664	25590666	.	+	0	transcript_id "file_1_file_1_jg11713.t1"; gene_id "file_1_file_1_jg11713";
dsecASM438219v1_3	AUGUSTUS	stop_codon	13324964	13324966	.	-	0	transcript_id "file_1_file_1_jg9950.t1"; gene_id "file_1_file_1_jg9950";
dsecASM438219v1_3	AUGUSTUS	CDS	13324964	13324981	0.99	-	0	transcript_id "file_1_file_1_jg9950.t1"; gene_id "file_1_file_1_jg9950";
dsecASM438219v1_3	AUGUSTUS	exon	13324964	13324981	.	-	.	transcript_id "file_1_file_1_jg9950.t1"; gene_id "file_1_file_1_jg9950";
dsecASM438219v1_3	AUGUSTUS	intron	13324982	13326040	.	-	.	transcript_id "file_1_file_1_jg9950.t1"; gene_id "file_1_file_1_jg9950";
dsecASM438219v1_3	AUGUSTUS	CDS	13326041	13326158	0.99	-	1	transcript_id "file_1_file_1_jg9950.t1"; gene_id "file_1_file_1_jg9950";
dsecASM438219v1_3	AUGUSTUS	exon	13326041	13326158	.	-	.	transcript_id "file_1_file_1_jg9950.t1"; gene_id "file_1_file_1_jg9950";
dsecASM438219v1_3	AUGUSTUS	intron	13326159	13326337	.	-	.	transcript_id "file_1_file_1_jg9950.t1"; gene_id "file_1_file_1_jg9950";
dsecASM438219v1_3	AUGUSTUS	CDS	13326338	13326471	1	-	0	transcript_id "file_1_file_1_jg9950.t1"; gene_id "file_1_file_1_jg9950";
dsecASM438219v1_3	AUGUSTUS	exon	13326338	13326471	.	-	.	transcript_id "file_1_file_1_jg9950.t1"; gene_id "file_1_file_1_jg9950";
dsecASM438219v1_3	AUGUSTUS	intron	13326472	13330103	.	-	.	transcript_id "file_1_file_1_jg9950.t1"; gene_id "file_1_file_1_jg9950";
dsecASM438219v1_3	AUGUSTUS	transcript	13324964	13330247	.	-	.	transcript_id "file_1_file_1_jg9950.t1"; gene_id "file_1_file_1_jg9950"
dsecASM438219v1_3	AUGUSTUS	CDS	13330104	13330247	1	-	0	transcript_id "file_1_file_1_jg9950.t1"; gene_id "file_1_file_1_jg9950";
dsecASM438219v1_3	AUGUSTUS	exon	13330104	13330247	.	-	.	transcript_id "file_1_file_1_jg9950.t1"; gene_id "file_1_file_1_jg9950";
dsecASM438219v1_3	AUGUSTUS	start_codon	13330245	13330247	.	-	0	transcript_id "file_1_file_1_jg9950.t1"; gene_id "file_1_file_1_jg9950";
dsecASM438219v1_0	AUGUSTUS	stop_codon	18455213	18455215	.	-	0	transcript_id "file_1_file_1_jg2532.t1"; gene_id "file_1_file_1_jg2532";
dsecASM438219v1_0	AUGUSTUS	CDS	18455213	18455876	1	-	1	transcript_id "file_1_file_1_jg2532.t1"; gene_id "file_1_file_1_jg2532";
dsecASM438219v1_0	AUGUSTUS	exon	18455213	18455876	.	-	.	transcript_id "file_1_file_1_jg2532.t1"; gene_id "file_1_file_1_jg2532";
dsecASM438219v1_0	AUGUSTUS	intron	18455877	18456026	.	-	.	transcript_id "file_1_file_1_jg2532.t1"; gene_id "file_1_file_1_jg2532";
dsecASM438219v1_0	AUGUSTUS	CDS	18456027	18456217	1	-	0	transcript_id "file_1_file_1_jg2532.t1"; gene_id "file_1_file_1_jg2532";
dsecASM438219v1_0	AUGUSTUS	exon	18456027	18456217	.	-	.	transcript_id "file_1_file_1_jg2532.t1"; gene_id "file_1_file_1_jg2532";
dsecASM438219v1_0	AUGUSTUS	intron	18456218	18456273	.	-	.	transcript_id "file_1_file_1_jg2532.t1"; gene_id "file_1_file_1_jg2532";
dsecASM438219v1_0	AUGUSTUS	CDS	18456274	18456597	1	-	0	transcript_id "file_1_file_1_jg2532.t1"; gene_id "file_1_file_1_jg2532";
dsecASM438219v1_0	AUGUSTUS	exon	18456274	18456597	.	-	.	transcript_id "file_1_file_1_jg2532.t1"; gene_id "file_1_file_1_jg2532";
dsecASM438219v1_0	AUGUSTUS	intron	18456598	18456676	.	-	.	transcript_id "file_1_file_1_jg2532.t1"; gene_id "file_1_file_1_jg2532";
dsecASM438219v1_0	AUGUSTUS	transcript	18455213	18456721	.	-	.	transcript_id "file_1_file_1_jg2532.t1"; gene_id "file_1_file_1_jg2532"
dsecASM438219v1_0	AUGUSTUS	gene	18455213	18456721	.	-	.	jg2532
dsecASM438219v1_0	AUGUSTUS	CDS	18456677	18456721	1	-	0	transcript_id "file_1_file_1_jg2532.t1"; gene_id "file_1_file_1_jg2532";
dsecASM438219v1_0	AUGUSTUS	exon	18456677	18456721	.	-	.	transcript_id "file_1_file_1_jg2532.t1"; gene_id "file_1_file_1_jg2532";
dsecASM438219v1_0	AUGUSTUS	start_codon	18456719	18456721	.	-	0	transcript_id "file_1_file_1_jg2532.t1"; gene_id "file_1_file_1_jg2532";
dsecASM438219v1_5	GeneMark.hmm	stop_codon	5836475	5836477	.	-	0	gene_id "file_1_file_2_14034_g"; transcript_id "file_1_file_2_14034_t"; count "file_1_file_2_1_1";
dsecASM438219v1_5	GeneMark.hmm	CDS	5836475	5837395	.	-	0	gene_id "file_1_file_2_14034_g"; transcript_id "file_1_file_2_14034_t"; evidence "file_1_file_2_1_1"; cds_type "file_1_file_2_Terminal"; count "file_1_file_2_25_25"; anchored "file_1_file_2_1_1";
dsecASM438219v1_5	GeneMark.hmm	exon	5836475	5837395	0	-	.	gene_id "file_1_file_2_14034_g"; transcript_id "file_1_file_2_14034_t"; evidence "file_1_file_2_1_1"; cds_type "file_1_file_2_Terminal"; count "file_1_file_2_25_25"; anchored "file_1_file_2_1_1";
dsecASM438219v1_5	GeneMark.hmm	CDS	5837462	5839378	.	-	0	gene_id "file_1_file_2_14034_g"; transcript_id "file_1_file_2_14034_t"; evidence "file_1_file_2_1_1"; cds_type "file_1_file_2_Internal"; count "file_1_file_2_24_25"; anchored "file_1_file_2_1_1";
dsecASM438219v1_5	GeneMark.hmm	exon	5837462	5839378	0	-	.	gene_id "file_1_file_2_14034_g"; transcript_id "file_1_file_2_14034_t"; evidence "file_1_file_2_1_1"; cds_type "file_1_file_2_Internal"; count "file_1_file_2_24_25"; anchored "file_1_file_2_1_1";
dsecASM438219v1_5	GeneMark.hmm	CDS	5841063	5841212	.	-	0	gene_id "file_1_file_2_14034_g"; transcript_id "file_1_file_2_14034_t"; evidence "file_1_file_2_1_1"; cds_type "file_1_file_2_Internal"; count "file_1_file_2_23_25"; anchored "file_1_file_2_1_1";
dsecASM438219v1_5	GeneMark.hmm	exon	5841063	5841212	0	-	.	gene_id "file_1_file_2_14034_g"; transcript_id "file_1_file_2_14034_t"; evidence "file_1_file_2_1_1"; cds_type "file_1_file_2_Internal"; count "file_1_file_2_23_25"; anchored "file_1_file_2_1_1";
dsecASM438219v1_5	GeneMark.hmm	CDS	5841271	5841463	.	-	1	gene_id "file_1_file_2_14034_g"; transcript_id "file_1_file_2_14034_t"; evidence "file_1_file_2_1_1"; cds_type "file_1_file_2_Internal"; count "file_1_file_2_22_25"; anchored "file_1_file_2_1_1";
dsecASM438219v1_5	GeneMark.hmm	exon	5841271	5841463	0	-	.	gene_id "file_1_file_2_14034_g"; transcript_id "file_1_file_2_14034_t"; evidence "file_1_file_2_1_1"; cds_type "file_1_file_2_Internal"; count "file_1_file_2_22_25"; anchored "file_1_file_2_1_1";
dsecASM438219v1_5	GeneMark.hmm	CDS	5841769	5843129	.	-	0	gene_id "file_1_file_2_14034_g"; transcript_id "file_1_file_2_14034_t"; evidence "file_1_file_2_1_1"; cds_type "file_1_file_2_Internal"; count "file_1_file_2_21_25"; anchored "file_1_file_2_1_1";
dsecASM438219v1_5	GeneMark.hmm	exon	5841769	5843129	0	-	.	gene_id "file_1_file_2_14034_g"; transcript_id "file_1_file_2_14034_t"; evidence "file_1_file_2_1_1"; cds_type "file_1_file_2_Internal"; count "file_1_file_2_21_25"; anchored "file_1_file_2_1_1";
dsecASM438219v1_5	GeneMark.hmm	CDS	5843211	5843372	.	-	0	gene_id "file_1_file_2_14034_g"; transcript_id "file_1_file_2_14034_t"; evidence "file_1_file_2_1_1"; cds_type "file_1_file_2_Internal"; count "file_1_file_2_20_25"; anchored "file_1_file_2_1_1";
dsecASM438219v1_5	GeneMark.hmm	exon	5843211	5843372	0	-	.	gene_id "file_1_file_2_14034_g"; transcript_id "file_1_file_2_14034_t"; evidence "file_1_file_2_1_1"; cds_type "file_1_file_2_Internal"; count "file_1_file_2_20_25"; anchored "file_1_file_2_1_1";
dsecASM438219v1_5	GeneMark.hmm	CDS	5843448	5843744	.	-	0	gene_id "file_1_file_2_14034_g"; transcript_id "file_1_file_2_14034_t"; evidence "file_1_file_2_1_1"; cds_type "file_1_file_2_Internal"; count "file_1_file_2_19_25"; anchored "file_1_file_2_1_1";
dsecASM438219v1_5	GeneMark.hmm	exon	5843448	5843744	0	-	.	gene_id "file_1_file_2_14034_g"; transcript_id "file_1_file_2_14034_t"; evidence "file_1_file_2_1_1"; cds_type "file_1_file_2_Internal"; count "file_1_file_2_19_25"; anchored "file_1_file_2_1_1";
dsecASM438219v1_5	GeneMark.hmm	CDS	5843942	5844124	.	-	0	gene_id "file_1_file_2_14034_g"; transcript_id "file_1_file_2_14034_t"; evidence "file_1_file_2_1_1"; cds_type "file_1_file_2_Internal"; count "file_1_file_2_18_25"; anchored "file_1_file_2_1_1";
dsecASM438219v1_5	GeneMark.hmm	exon	5843942	5844124	0	-	.	gene_id "file_1_file_2_14034_g"; transcript_id "file_1_file_2_14034_t"; evidence "file_1_file_2_1_1"; cds_type "file_1_file_2_Internal"; count "file_1_file_2_18_25"; anchored "file_1_file_2_1_1";
dsecASM438219v1_5	GeneMark.hmm	CDS	5844742	5844897	.	-	0	gene_id "file_1_file_2_14034_g"; transcript_id "file_1_file_2_14034_t"; evidence "file_1_file_2_1_0"; cds_type "file_1_file_2_Internal"; count "file_1_file_2_17_25"; anchored "file_1_file_2_1_1";
dsecASM438219v1_5	GeneMark.hmm	exon	5844742	5844897	0	-	.	gene_id "file_1_file_2_14034_g"; transcript_id "file_1_file_2_14034_t"; evidence "file_1_file_2_1_0"; cds_type "file_1_file_2_Internal"; count "file_1_file_2_17_25"; anchored "file_1_file_2_1_1";
dsecASM438219v1_5	GeneMark.hmm	CDS	5847497	5847662	.	-	1	gene_id "file_1_file_2_14034_g"; transcript_id "file_1_file_2_14034_t"; cds_type "file_1_file_2_Internal"; count "file_1_file_2_16_25"; anchored "file_1_file_2_1_1";
dsecASM438219v1_5	GeneMark.hmm	exon	5847497	5847662	0	-	.	gene_id "file_1_file_2_14034_g"; transcript_id "file_1_file_2_14034_t"; cds_type "file_1_file_2_Internal"; count "file_1_file_2_16_25"; anchored "file_1_file_2_1_1";
dsecASM438219v1_5	GeneMark.hmm	CDS	5852772	5852981	.	-	1	gene_id "file_1_file_2_14034_g"; transcript_id "file_1_file_2_14034_t"; evidence "file_1_file_2_0_1"; cds_type "file_1_file_2_Internal"; count "file_1_file_2_15_25"; anchored "file_1_file_2_1_1";
dsecASM438219v1_5	GeneMark.hmm	exon	5852772	5852981	0	-	.	gene_id "file_1_file_2_14034_g"; transcript_id "file_1_file_2_14034_t"; evidence "file_1_file_2_0_1"; cds_type "file_1_file_2_Internal"; count "file_1_file_2_15_25"; anchored "file_1_file_2_1_1";
dsecASM438219v1_5	GeneMark.hmm	CDS	5853077	5853866	.	-	2	gene_id "file_1_file_2_14034_g"; transcript_id "file_1_file_2_14034_t"; evidence "file_1_file_2_1_1"; cds_type "file_1_file_2_Internal"; count "file_1_file_2_14_25"; anchored "file_1_file_2_1_1";
dsecASM438219v1_5	GeneMark.hmm	exon	5853077	5853866	0	-	.	gene_id "file_1_file_2_14034_g"; transcript_id "file_1_file_2_14034_t"; evidence "file_1_file_2_1_1"; cds_type "file_1_file_2_Internal"; count "file_1_file_2_14_25"; anchored "file_1_file_2_1_1";
dsecASM438219v1_5	GeneMark.hmm	CDS	5853924	5853984	.	-	0	gene_id "file_1_file_2_14034_g"; transcript_id "file_1_file_2_14034_t"; evidence "file_1_file_2_1_1"; cds_type "file_1_file_2_Internal"; count "file_1_file_2_13_25"; anchored "file_1_file_2_1_1";
dsecASM438219v1_5	GeneMark.hmm	exon	5853924	5853984	0	-	.	gene_id "file_1_file_2_14034_g"; transcript_id "file_1_file_2_14034_t"; evidence "file_1_file_2_1_1"; cds_type "file_1_file_2_Internal"; count "file_1_file_2_13_25"; anchored "file_1_file_2_1_1";
dsecASM438219v1_5	GeneMark.hmm	CDS	5854105	5854452	.	-	0	gene_id "file_1_file_2_14034_g"; transcript_id "file_1_file_2_14034_t"; evidence "file_1_file_2_1_1"; cds_type "file_1_file_2_Internal"; count "file_1_file_2_12_25"; anchored "file_1_file_2_1_1";
dsecASM438219v1_5	GeneMark.hmm	exon	5854105	5854452	0	-	.	gene_id "file_1_file_2_14034_g"; transcript_id "file_1_file_2_14034_t"; evidence "file_1_file_2_1_1"; cds_type "file_1_file_2_Internal"; count "file_1_file_2_12_25"; anchored "file_1_file_2_1_1";
dsecASM438219v1_5	GeneMark.hmm	CDS	5855303	5855326	.	-	0	gene_id "file_1_file_2_14034_g"; transcript_id "file_1_file_2_14034_t"; evidence "file_1_file_2_1_1"; cds_type "file_1_file_2_Internal"; count "file_1_file_2_11_25"; anchored "file_1_file_2_1_1";
dsecASM438219v1_5	GeneMark.hmm	exon	5855303	5855326	0	-	.	gene_id "file_1_file_2_14034_g"; transcript_id "file_1_file_2_14034_t"; evidence "file_1_file_2_1_1"; cds_type "file_1_file_2_Internal"; count "file_1_file_2_11_25"; anchored "file_1_file_2_1_1";
dsecASM438219v1_5	GeneMark.hmm	CDS	5855603	5856188	.	-	1	gene_id "file_1_file_2_14034_g"; transcript_id "file_1_file_2_14034_t"; evidence "file_1_file_2_1_1"; cds_type "file_1_file_2_Internal"; count "file_1_file_2_10_25"; anchored "file_1_file_2_1_1";
dsecASM438219v1_5	GeneMark.hmm	exon	5855603	5856188	0	-	.	gene_id "file_1_file_2_14034_g"; transcript_id "file_1_file_2_14034_t"; evidence "file_1_file_2_1_1"; cds_type "file_1_file_2_Internal"; count "file_1_file_2_10_25"; anchored "file_1_file_2_1_1";
dsecASM438219v1_5	GeneMark.hmm	CDS	5857656	5857882	.	-	0	gene_id "file_1_file_2_14034_g"; transcript_id "file_1_file_2_14034_t"; evidence "file_1_file_2_1_1"; cds_type "file_1_file_2_Internal"; count "file_1_file_2_9_25"; anchored "file_1_file_2_1_1";
dsecASM438219v1_5	GeneMark.hmm	exon	5857656	5857882	0	-	.	gene_id "file_1_file_2_14034_g"; transcript_id "file_1_file_2_14034_t"; evidence "file_1_file_2_1_1"; cds_type "file_1_file_2_Internal"; count "file_1_file_2_9_25"; anchored "file_1_file_2_1_1";
dsecASM438219v1_5	GeneMark.hmm	CDS	5859860	5859952	.	-	0	gene_id "file_1_file_2_14034_g"; transcript_id "file_1_file_2_14034_t"; evidence "file_1_file_2_1_1"; cds_type "file_1_file_2_Internal"; count "file_1_file_2_8_25"; anchored "file_1_file_2_1_1";
dsecASM438219v1_5	GeneMark.hmm	exon	5859860	5859952	0	-	.	gene_id "file_1_file_2_14034_g"; transcript_id "file_1_file_2_14034_t"; evidence "file_1_file_2_1_1"; cds_type "file_1_file_2_Internal"; count "file_1_file_2_8_25"; anchored "file_1_file_2_1_1";
dsecASM438219v1_5	GeneMark.hmm	CDS	5861085	5861239	.	-	2	gene_id "file_1_file_2_14034_g"; transcript_id "file_1_file_2_14034_t"; evidence "file_1_file_2_1_1"; cds_type "file_1_file_2_Internal"; count "file_1_file_2_7_25"; anchored "file_1_file_2_1_1";
dsecASM438219v1_5	GeneMark.hmm	exon	5861085	5861239	0	-	.	gene_id "file_1_file_2_14034_g"; transcript_id "file_1_file_2_14034_t"; evidence "file_1_file_2_1_1"; cds_type "file_1_file_2_Internal"; count "file_1_file_2_7_25"; anchored "file_1_file_2_1_1";
dsecASM438219v1_5	GeneMark.hmm	CDS	5861473	5861594	.	-	1	gene_id "file_1_file_2_14034_g"; transcript_id "file_1_file_2_14034_t"; evidence "file_1_file_2_1_1"; cds_type "file_1_file_2_Internal"; count "file_1_file_2_6_25"; anchored "file_1_file_2_1_1";
dsecASM438219v1_5	GeneMark.hmm	exon	5861473	5861594	0	-	.	gene_id "file_1_file_2_14034_g"; transcript_id "file_1_file_2_14034_t"; evidence "file_1_file_2_1_1"; cds_type "file_1_file_2_Internal"; count "file_1_file_2_6_25"; anchored "file_1_file_2_1_1";
dsecASM438219v1_5	GeneMark.hmm	CDS	5862970	5862996	.	-	1	gene_id "file_1_file_2_14034_g"; transcript_id "file_1_file_2_14034_t"; evidence "file_1_file_2_1_1"; cds_type "file_1_file_2_Internal"; count "file_1_file_2_5_25"; anchored "file_1_file_2_1_1";
dsecASM438219v1_5	GeneMark.hmm	exon	5862970	5862996	0	-	.	gene_id "file_1_file_2_14034_g"; transcript_id "file_1_file_2_14034_t"; evidence "file_1_file_2_1_1"; cds_type "file_1_file_2_Internal"; count "file_1_file_2_5_25"; anchored "file_1_file_2_1_1";
dsecASM438219v1_5	GeneMark.hmm	CDS	5864914	5864952	.	-	1	gene_id "file_1_file_2_14034_g"; transcript_id "file_1_file_2_14034_t"; evidence "file_1_file_2_1_1"; cds_type "file_1_file_2_Internal"; count "file_1_file_2_4_25"; anchored "file_1_file_2_1_1";
dsecASM438219v1_5	GeneMark.hmm	exon	5864914	5864952	0	-	.	gene_id "file_1_file_2_14034_g"; transcript_id "file_1_file_2_14034_t"; evidence "file_1_file_2_1_1"; cds_type "file_1_file_2_Internal"; count "file_1_file_2_4_25"; anchored "file_1_file_2_1_1";
dsecASM438219v1_5	GeneMark.hmm	CDS	5866944	5867118	.	-	2	gene_id "file_1_file_2_14034_g"; transcript_id "file_1_file_2_14034_t"; evidence "file_1_file_2_1_1"; cds_type "file_1_file_2_Internal"; count "file_1_file_2_3_25"; anchored "file_1_file_2_1_1";
dsecASM438219v1_5	GeneMark.hmm	exon	5866944	5867118	0	-	.	gene_id "file_1_file_2_14034_g"; transcript_id "file_1_file_2_14034_t"; evidence "file_1_file_2_1_1"; cds_type "file_1_file_2_Internal"; count "file_1_file_2_3_25"; anchored "file_1_file_2_1_1";
dsecASM438219v1_5	GeneMark.hmm	CDS	5867181	5867412	.	-	0	gene_id "file_1_file_2_14034_g"; transcript_id "file_1_file_2_14034_t"; evidence "file_1_file_2_1_1"; cds_type "file_1_file_2_Internal"; count "file_1_file_2_2_25"; anchored "file_1_file_2_1_1";
dsecASM438219v1_5	GeneMark.hmm	exon	5867181	5867412	0	-	.	gene_id "file_1_file_2_14034_g"; transcript_id "file_1_file_2_14034_t"; evidence "file_1_file_2_1_1"; cds_type "file_1_file_2_Internal"; count "file_1_file_2_2_25"; anchored "file_1_file_2_1_1";
dsecASM438219v1_5	GeneMark.hmm	CDS	5868731	5868874	.	-	0	gene_id "file_1_file_2_14034_g"; transcript_id "file_1_file_2_14034_t"; evidence "file_1_file_2_1_0"; cds_type "file_1_file_2_Initial"; count "file_1_file_2_1_25"; anchored "file_1_file_2_1_0";
dsecASM438219v1_5	GeneMark.hmm	exon	5868731	5868874	0	-	.	gene_id "file_1_file_2_14034_g"; transcript_id "file_1_file_2_14034_t"; evidence "file_1_file_2_1_0"; cds_type "file_1_file_2_Initial"; count "file_1_file_2_1_25"; anchored "file_1_file_2_1_0";
dsecASM438219v1_5	GeneMark.hmm	start_codon	5868872	5868874	.	-	0	gene_id "file_1_file_2_14034_g"; transcript_id "file_1_file_2_14034_t"; count "file_1_file_2_1_1";
dsecASM438219v1_5	GeneMark.hmm	start_codon	16021801	16021803	.	+	0	gene_id "file_1_file_2_15201_g"; transcript_id "file_1_file_2_15201_t"; count "file_1_file_2_1_1";
dsecASM438219v1_5	GeneMark.hmm	CDS	16021801	16021809	.	+	0	gene_id "file_1_file_2_15201_g"; transcript_id "file_1_file_2_15201_t"; evidence "file_1_file_2_0_1"; cds_type "file_1_file_2_Initial"; count "file_1_file_2_1_7"; anchored "file_1_file_2_0_1";
dsecASM438219v1_5	GeneMark.hmm	exon	16021801	16021809	0	+	.	gene_id "file_1_file_2_15201_g"; transcript_id "file_1_file_2_15201_t"; evidence "file_1_file_2_0_1"; cds_type "file_1_file_2_Initial"; count "file_1_file_2_1_7"; anchored "file_1_file_2_0_1";
dsecASM438219v1_5	GeneMark.hmm	CDS	16021872	16022149	.	+	0	gene_id "file_1_file_2_15201_g"; transcript_id "file_1_file_2_15201_t"; evidence "file_1_file_2_1_1"; cds_type "file_1_file_2_Internal"; count "file_1_file_2_2_7"; anchored "file_1_file_2_1_1";
dsecASM438219v1_5	GeneMark.hmm	exon	16021872	16022149	0	+	.	gene_id "file_1_file_2_15201_g"; transcript_id "file_1_file_2_15201_t"; evidence "file_1_file_2_1_1"; cds_type "file_1_file_2_Internal"; count "file_1_file_2_2_7"; anchored "file_1_file_2_1_1";
dsecASM438219v1_5	GeneMark.hmm	CDS	16022208	16022388	.	+	1	gene_id "file_1_file_2_15201_g"; transcript_id "file_1_file_2_15201_t"; evidence "file_1_file_2_1_1"; cds_type "file_1_file_2_Internal"; count "file_1_file_2_3_7"; anchored "file_1_file_2_1_1";
dsecASM438219v1_5	GeneMark.hmm	exon	16022208	16022388	0	+	.	gene_id "file_1_file_2_15201_g"; transcript_id "file_1_file_2_15201_t"; evidence "file_1_file_2_1_1"; cds_type "file_1_file_2_Internal"; count "file_1_file_2_3_7"; anchored "file_1_file_2_1_1";
dsecASM438219v1_5	GeneMark.hmm	CDS	16022451	16022699	.	+	0	gene_id "file_1_file_2_15201_g"; transcript_id "file_1_file_2_15201_t"; evidence "file_1_file_2_1_1"; cds_type "file_1_file_2_Internal"; count "file_1_file_2_4_7"; anchored "file_1_file_2_1_1";
dsecASM438219v1_5	GeneMark.hmm	exon	16022451	16022699	0	+	.	gene_id "file_1_file_2_15201_g"; transcript_id "file_1_file_2_15201_t"; evidence "file_1_file_2_1_1"; cds_type "file_1_file_2_Internal"; count "file_1_file_2_4_7"; anchored "file_1_file_2_1_1";
dsecASM438219v1_5	GeneMark.hmm	CDS	16022763	16023212	.	+	0	gene_id "file_1_file_2_15201_g"; transcript_id "file_1_file_2_15201_t"; evidence "file_1_file_2_1_1"; cds_type "file_1_file_2_Internal"; count "file_1_file_2_5_7"; anchored "file_1_file_2_1_1";
dsecASM438219v1_5	GeneMark.hmm	exon	16022763	16023212	0	+	.	gene_id "file_1_file_2_15201_g"; transcript_id "file_1_file_2_15201_t"; evidence "file_1_file_2_1_1"; cds_type "file_1_file_2_Internal"; count "file_1_file_2_5_7"; anchored "file_1_file_2_1_1";
dsecASM438219v1_5	GeneMark.hmm	CDS	16023273	16023449	.	+	0	gene_id "file_1_file_2_15201_g"; transcript_id "file_1_file_2_15201_t"; evidence "file_1_file_2_1_1"; cds_type "file_1_file_2_Internal"; count "file_1_file_2_6_7"; anchored "file_1_file_2_1_1";
dsecASM438219v1_5	GeneMark.hmm	exon	16023273	16023449	0	+	.	gene_id "file_1_file_2_15201_g"; transcript_id "file_1_file_2_15201_t"; evidence "file_1_file_2_1_1"; cds_type "file_1_file_2_Internal"; count "file_1_file_2_6_7"; anchored "file_1_file_2_1_1";
dsecASM438219v1_5	GeneMark.hmm	CDS	16023512	16023664	.	+	0	gene_id "file_1_file_2_15201_g"; transcript_id "file_1_file_2_15201_t"; evidence "file_1_file_2_1_1"; cds_type "file_1_file_2_Terminal"; count "file_1_file_2_7_7"; anchored "file_1_file_2_1_1";
dsecASM438219v1_5	GeneMark.hmm	exon	16023512	16023664	0	+	.	gene_id "file_1_file_2_15201_g"; transcript_id "file_1_file_2_15201_t"; evidence "file_1_file_2_1_1"; cds_type "file_1_file_2_Terminal"; count "file_1_file_2_7_7"; anchored "file_1_file_2_1_1";
dsecASM438219v1_5	GeneMark.hmm	stop_codon	16023662	16023664	.	+	0	gene_id "file_1_file_2_15201_g"; transcript_id "file_1_file_2_15201_t"; count "file_1_file_2_1_1";
dsecASM438219v1_3	AUGUSTUS	start_codon	19743288	19743290	.	+	0	transcript_id "file_1_file_1_jg10842.t2"; gene_id "file_1_file_1_jg10842";
dsecASM438219v1_3	AUGUSTUS	CDS	19743288	19743332	1	+	0	transcript_id "file_1_file_1_jg10842.t2"; gene_id "file_1_file_1_jg10842";
dsecASM438219v1_3	AUGUSTUS	exon	19743288	19743332	.	+	.	transcript_id "file_1_file_1_jg10842.t2"; gene_id "file_1_file_1_jg10842";
dsecASM438219v1_3	AUGUSTUS	intron	19743333	19744919	.	+	.	transcript_id "file_1_file_1_jg10842.t2"; gene_id "file_1_file_1_jg10842";
dsecASM438219v1_3	AUGUSTUS	CDS	19744920	19745289	1	+	0	transcript_id "file_1_file_1_jg10842.t2"; gene_id "file_1_file_1_jg10842";
dsecASM438219v1_3	AUGUSTUS	exon	19744920	19745289	.	+	.	transcript_id "file_1_file_1_jg10842.t2"; gene_id "file_1_file_1_jg10842";
dsecASM438219v1_3	AUGUSTUS	intron	19745290	19745473	.	+	.	transcript_id "file_1_file_1_jg10842.t2"; gene_id "file_1_file_1_jg10842";
dsecASM438219v1_3	AUGUSTUS	CDS	19745474	19747330	1	+	2	transcript_id "file_1_file_1_jg10842.t2"; gene_id "file_1_file_1_jg10842";
dsecASM438219v1_3	AUGUSTUS	exon	19745474	19747330	.	+	.	transcript_id "file_1_file_1_jg10842.t2"; gene_id "file_1_file_1_jg10842";
dsecASM438219v1_3	AUGUSTUS	intron	19747331	19747410	.	+	.	transcript_id "file_1_file_1_jg10842.t2"; gene_id "file_1_file_1_jg10842";
dsecASM438219v1_3	AUGUSTUS	transcript	19743288	19747532	.	+	.	transcript_id "file_1_file_1_jg10842.t2"; gene_id "file_1_file_1_jg10842"
dsecASM438219v1_3	AUGUSTUS	CDS	19747411	19747532	1	+	2	transcript_id "file_1_file_1_jg10842.t2"; gene_id "file_1_file_1_jg10842";
dsecASM438219v1_3	AUGUSTUS	exon	19747411	19747532	.	+	.	transcript_id "file_1_file_1_jg10842.t2"; gene_id "file_1_file_1_jg10842";
dsecASM438219v1_3	AUGUSTUS	stop_codon	19747530	19747532	.	+	0	transcript_id "file_1_file_1_jg10842.t2"; gene_id "file_1_file_1_jg10842";
dsecASM438219v1_5	AUGUSTUS	start_codon	18251197	18251199	.	+	0	transcript_id "file_1_file_1_jg5149.t1"; gene_id "file_1_file_1_jg5149";
dsecASM438219v1_5	AUGUSTUS	CDS	18251197	18251561	1	+	0	transcript_id "file_1_file_1_jg5149.t1"; gene_id "file_1_file_1_jg5149";
dsecASM438219v1_5	AUGUSTUS	exon	18251197	18251561	.	+	.	transcript_id "file_1_file_1_jg5149.t1"; gene_id "file_1_file_1_jg5149";
dsecASM438219v1_5	AUGUSTUS	intron	18251562	18251627	.	+	.	transcript_id "file_1_file_1_jg5149.t1"; gene_id "file_1_file_1_jg5149";
dsecASM438219v1_5	AUGUSTUS	CDS	18251628	18252102	1	+	1	transcript_id "file_1_file_1_jg5149.t1"; gene_id "file_1_file_1_jg5149";
dsecASM438219v1_5	AUGUSTUS	exon	18251628	18252102	.	+	.	transcript_id "file_1_file_1_jg5149.t1"; gene_id "file_1_file_1_jg5149";
dsecASM438219v1_5	AUGUSTUS	intron	18252103	18252260	.	+	.	transcript_id "file_1_file_1_jg5149.t1"; gene_id "file_1_file_1_jg5149";
dsecASM438219v1_5	AUGUSTUS	transcript	18251197	18252674	.	+	.	transcript_id "file_1_file_1_jg5149.t1"; gene_id "file_1_file_1_jg5149"
dsecASM438219v1_5	AUGUSTUS	gene	18251197	18252674	.	+	.	jg5149
dsecASM438219v1_5	AUGUSTUS	CDS	18252261	18252674	1	+	0	transcript_id "file_1_file_1_jg5149.t1"; gene_id "file_1_file_1_jg5149";
dsecASM438219v1_5	AUGUSTUS	exon	18252261	18252674	.	+	.	transcript_id "file_1_file_1_jg5149.t1"; gene_id "file_1_file_1_jg5149";
dsecASM438219v1_5	AUGUSTUS	stop_codon	18252672	18252674	.	+	0	transcript_id "file_1_file_1_jg5149.t1"; gene_id "file_1_file_1_jg5149";
dsecASM438219v1_0	AUGUSTUS	start_codon	20696064	20696066	.	+	0	transcript_id "file_1_file_1_jg2806.t1"; gene_id "file_1_file_1_jg2806";
dsecASM438219v1_0	AUGUSTUS	CDS	20696064	20696273	1	+	0	transcript_id "file_1_file_1_jg2806.t1"; gene_id "file_1_file_1_jg2806";
dsecASM438219v1_0	AUGUSTUS	exon	20696064	20696273	.	+	.	transcript_id "file_1_file_1_jg2806.t1"; gene_id "file_1_file_1_jg2806";
dsecASM438219v1_0	AUGUSTUS	intron	20696274	20696333	.	+	.	transcript_id "file_1_file_1_jg2806.t1"; gene_id "file_1_file_1_jg2806";
dsecASM438219v1_0	AUGUSTUS	CDS	20696334	20696592	1	+	0	transcript_id "file_1_file_1_jg2806.t1"; gene_id "file_1_file_1_jg2806";
dsecASM438219v1_0	AUGUSTUS	exon	20696334	20696592	.	+	.	transcript_id "file_1_file_1_jg2806.t1"; gene_id "file_1_file_1_jg2806";
dsecASM438219v1_0	AUGUSTUS	intron	20696593	20696781	.	+	.	transcript_id "file_1_file_1_jg2806.t1"; gene_id "file_1_file_1_jg2806";
dsecASM438219v1_0	AUGUSTUS	transcript	20696064	20697872	.	+	.	transcript_id "file_1_file_1_jg2806.t1"; gene_id "file_1_file_1_jg2806"
dsecASM438219v1_0	AUGUSTUS	gene	20696064	20697872	.	+	.	jg2806
dsecASM438219v1_0	AUGUSTUS	CDS	20696782	20697872	1	+	2	transcript_id "file_1_file_1_jg2806.t1"; gene_id "file_1_file_1_jg2806";
dsecASM438219v1_0	AUGUSTUS	exon	20696782	20697872	.	+	.	transcript_id "file_1_file_1_jg2806.t1"; gene_id "file_1_file_1_jg2806";
dsecASM438219v1_0	AUGUSTUS	stop_codon	20697870	20697872	.	+	0	transcript_id "file_1_file_1_jg2806.t1"; gene_id "file_1_file_1_jg2806";
dsecASM438219v1_0	AUGUSTUS	start_codon	10278799	10278801	.	+	0	transcript_id "file_1_file_1_jg1725.t1"; gene_id "file_1_file_1_jg1725";
dsecASM438219v1_0	AUGUSTUS	CDS	10278799	10278828	1	+	0	transcript_id "file_1_file_1_jg1725.t1"; gene_id "file_1_file_1_jg1725";
dsecASM438219v1_0	AUGUSTUS	exon	10278799	10278828	.	+	.	transcript_id "file_1_file_1_jg1725.t1"; gene_id "file_1_file_1_jg1725";
dsecASM438219v1_0	AUGUSTUS	intron	10278829	10278891	.	+	.	transcript_id "file_1_file_1_jg1725.t1"; gene_id "file_1_file_1_jg1725";
dsecASM438219v1_0	AUGUSTUS	transcript	10278799	10279548	.	+	.	transcript_id "file_1_file_1_jg1725.t1"; gene_id "file_1_file_1_jg1725"
dsecASM438219v1_0	AUGUSTUS	gene	10278799	10279548	.	+	.	jg1725
dsecASM438219v1_0	AUGUSTUS	CDS	10278892	10279548	1	+	0	transcript_id "file_1_file_1_jg1725.t1"; gene_id "file_1_file_1_jg1725";
dsecASM438219v1_0	AUGUSTUS	exon	10278892	10279548	.	+	.	transcript_id "file_1_file_1_jg1725.t1"; gene_id "file_1_file_1_jg1725";
dsecASM438219v1_0	AUGUSTUS	stop_codon	10279546	10279548	.	+	0	transcript_id "file_1_file_1_jg1725.t1"; gene_id "file_1_file_1_jg1725";
dsecASM438219v1_5	AUGUSTUS	stop_codon	20413428	20413430	.	-	0	transcript_id "file_1_file_1_jg5445.t1"; gene_id "file_1_file_1_jg5445";
dsecASM438219v1_5	AUGUSTUS	CDS	20413428	20413557	1	-	1	transcript_id "file_1_file_1_jg5445.t1"; gene_id "file_1_file_1_jg5445";
dsecASM438219v1_5	AUGUSTUS	exon	20413428	20413557	.	-	.	transcript_id "file_1_file_1_jg5445.t1"; gene_id "file_1_file_1_jg5445";
dsecASM438219v1_5	AUGUSTUS	intron	20413558	20413621	.	-	.	transcript_id "file_1_file_1_jg5445.t1"; gene_id "file_1_file_1_jg5445";
dsecASM438219v1_5	AUGUSTUS	transcript	20413428	20414415	.	-	.	transcript_id "file_1_file_1_jg5445.t1"; gene_id "file_1_file_1_jg5445"
dsecASM438219v1_5	AUGUSTUS	gene	20413428	20414415	.	-	.	jg5445
dsecASM438219v1_5	AUGUSTUS	CDS	20413622	20414415	1	-	0	transcript_id "file_1_file_1_jg5445.t1"; gene_id "file_1_file_1_jg5445";
dsecASM438219v1_5	AUGUSTUS	exon	20413622	20414415	.	-	.	transcript_id "file_1_file_1_jg5445.t1"; gene_id "file_1_file_1_jg5445";
dsecASM438219v1_5	AUGUSTUS	start_codon	20414413	20414415	.	-	0	transcript_id "file_1_file_1_jg5445.t1"; gene_id "file_1_file_1_jg5445";
dsecASM438219v1_1	AUGUSTUS	start_codon	5000395	5000397	.	+	0	transcript_id "file_1_file_1_jg12769.t1"; gene_id "file_1_file_1_jg12769";
dsecASM438219v1_1	AUGUSTUS	CDS	5000395	5000500	1	+	0	transcript_id "file_1_file_1_jg12769.t1"; gene_id "file_1_file_1_jg12769";
dsecASM438219v1_1	AUGUSTUS	exon	5000395	5000500	.	+	.	transcript_id "file_1_file_1_jg12769.t1"; gene_id "file_1_file_1_jg12769";
dsecASM438219v1_1	AUGUSTUS	intron	5000501	5006760	.	+	.	transcript_id "file_1_file_1_jg12769.t1"; gene_id "file_1_file_1_jg12769";
dsecASM438219v1_1	AUGUSTUS	CDS	5006761	5008603	1	+	2	transcript_id "file_1_file_1_jg12769.t1"; gene_id "file_1_file_1_jg12769";
dsecASM438219v1_1	AUGUSTUS	exon	5006761	5008603	.	+	.	transcript_id "file_1_file_1_jg12769.t1"; gene_id "file_1_file_1_jg12769";
dsecASM438219v1_1	AUGUSTUS	intron	5008604	5008698	.	+	.	transcript_id "file_1_file_1_jg12769.t1"; gene_id "file_1_file_1_jg12769";
dsecASM438219v1_1	AUGUSTUS	CDS	5008699	5009275	1	+	1	transcript_id "file_1_file_1_jg12769.t1"; gene_id "file_1_file_1_jg12769";
dsecASM438219v1_1	AUGUSTUS	exon	5008699	5009275	.	+	.	transcript_id "file_1_file_1_jg12769.t1"; gene_id "file_1_file_1_jg12769";
dsecASM438219v1_1	AUGUSTUS	intron	5009276	5011636	.	+	.	transcript_id "file_1_file_1_jg12769.t1"; gene_id "file_1_file_1_jg12769";
dsecASM438219v1_1	AUGUSTUS	CDS	5011637	5011822	1	+	0	transcript_id "file_1_file_1_jg12769.t1"; gene_id "file_1_file_1_jg12769";
dsecASM438219v1_1	AUGUSTUS	exon	5011637	5011822	.	+	.	transcript_id "file_1_file_1_jg12769.t1"; gene_id "file_1_file_1_jg12769";
dsecASM438219v1_1	AUGUSTUS	intron	5011823	5011879	.	+	.	transcript_id "file_1_file_1_jg12769.t1"; gene_id "file_1_file_1_jg12769";
dsecASM438219v1_1	AUGUSTUS	CDS	5011880	5012037	1	+	0	transcript_id "file_1_file_1_jg12769.t1"; gene_id "file_1_file_1_jg12769";
dsecASM438219v1_1	AUGUSTUS	exon	5011880	5012037	.	+	.	transcript_id "file_1_file_1_jg12769.t1"; gene_id "file_1_file_1_jg12769";
dsecASM438219v1_1	AUGUSTUS	intron	5012038	5012099	.	+	.	transcript_id "file_1_file_1_jg12769.t1"; gene_id "file_1_file_1_jg12769";
dsecASM438219v1_1	AUGUSTUS	CDS	5012100	5012549	1	+	1	transcript_id "file_1_file_1_jg12769.t1"; gene_id "file_1_file_1_jg12769";
dsecASM438219v1_1	AUGUSTUS	exon	5012100	5012549	.	+	.	transcript_id "file_1_file_1_jg12769.t1"; gene_id "file_1_file_1_jg12769";
dsecASM438219v1_1	AUGUSTUS	intron	5012550	5012614	.	+	.	transcript_id "file_1_file_1_jg12769.t1"; gene_id "file_1_file_1_jg12769";
dsecASM438219v1_1	AUGUSTUS	CDS	5012615	5012915	1	+	1	transcript_id "file_1_file_1_jg12769.t1"; gene_id "file_1_file_1_jg12769";
dsecASM438219v1_1	AUGUSTUS	exon	5012615	5012915	.	+	.	transcript_id "file_1_file_1_jg12769.t1"; gene_id "file_1_file_1_jg12769";
dsecASM438219v1_1	AUGUSTUS	intron	5012916	5013413	.	+	.	transcript_id "file_1_file_1_jg12769.t1"; gene_id "file_1_file_1_jg12769";
dsecASM438219v1_1	AUGUSTUS	transcript	5000395	5013602	.	+	.	transcript_id "file_1_file_1_jg12769.t1"; gene_id "file_1_file_1_jg12769"
dsecASM438219v1_1	AUGUSTUS	gene	5000395	5013602	.	+	.	jg12769
dsecASM438219v1_1	AUGUSTUS	CDS	5013414	5013602	1	+	0	transcript_id "file_1_file_1_jg12769.t1"; gene_id "file_1_file_1_jg12769";
dsecASM438219v1_1	AUGUSTUS	exon	5013414	5013602	.	+	.	transcript_id "file_1_file_1_jg12769.t1"; gene_id "file_1_file_1_jg12769";
dsecASM438219v1_1	AUGUSTUS	stop_codon	5013600	5013602	.	+	0	transcript_id "file_1_file_1_jg12769.t1"; gene_id "file_1_file_1_jg12769";
dsecASM438219v1_3	AUGUSTUS	start_codon	24440401	24440403	.	+	0	transcript_id "file_1_file_1_jg11578.t1"; gene_id "file_1_file_1_jg11578";
dsecASM438219v1_3	AUGUSTUS	CDS	24440401	24440544	1	+	0	transcript_id "file_1_file_1_jg11578.t1"; gene_id "file_1_file_1_jg11578";
dsecASM438219v1_3	AUGUSTUS	exon	24440401	24440544	.	+	.	transcript_id "file_1_file_1_jg11578.t1"; gene_id "file_1_file_1_jg11578";
dsecASM438219v1_3	AUGUSTUS	intron	24440545	24440617	.	+	.	transcript_id "file_1_file_1_jg11578.t1"; gene_id "file_1_file_1_jg11578";
dsecASM438219v1_3	AUGUSTUS	CDS	24440618	24441343	1	+	0	transcript_id "file_1_file_1_jg11578.t1"; gene_id "file_1_file_1_jg11578";
dsecASM438219v1_3	AUGUSTUS	exon	24440618	24441343	.	+	.	transcript_id "file_1_file_1_jg11578.t1"; gene_id "file_1_file_1_jg11578";
dsecASM438219v1_3	AUGUSTUS	intron	24441344	24441397	.	+	.	transcript_id "file_1_file_1_jg11578.t1"; gene_id "file_1_file_1_jg11578";
dsecASM438219v1_3	AUGUSTUS	transcript	24440401	24441793	.	+	.	transcript_id "file_1_file_1_jg11578.t1"; gene_id "file_1_file_1_jg11578"
dsecASM438219v1_3	AUGUSTUS	gene	24440401	24441793	.	+	.	jg11578
dsecASM438219v1_3	AUGUSTUS	CDS	24441398	24441793	1	+	0	transcript_id "file_1_file_1_jg11578.t1"; gene_id "file_1_file_1_jg11578";
dsecASM438219v1_3	AUGUSTUS	exon	24441398	24441793	.	+	.	transcript_id "file_1_file_1_jg11578.t1"; gene_id "file_1_file_1_jg11578";
dsecASM438219v1_3	AUGUSTUS	stop_codon	24441791	24441793	.	+	0	transcript_id "file_1_file_1_jg11578.t1"; gene_id "file_1_file_1_jg11578";
dsecASM438219v1_206	AUGUSTUS	stop_codon	35288	35290	.	-	0	transcript_id "file_1_file_1_jg15587.t1"; gene_id "file_1_file_1_jg15587";
dsecASM438219v1_206	AUGUSTUS	CDS	35288	35485	1	-	0	transcript_id "file_1_file_1_jg15587.t1"; gene_id "file_1_file_1_jg15587";
dsecASM438219v1_206	AUGUSTUS	exon	35288	35485	.	-	.	transcript_id "file_1_file_1_jg15587.t1"; gene_id "file_1_file_1_jg15587";
dsecASM438219v1_206	AUGUSTUS	intron	35486	35537	.	-	.	transcript_id "file_1_file_1_jg15587.t1"; gene_id "file_1_file_1_jg15587";
dsecASM438219v1_206	AUGUSTUS	CDS	35538	36115	1	-	2	transcript_id "file_1_file_1_jg15587.t1"; gene_id "file_1_file_1_jg15587";
dsecASM438219v1_206	AUGUSTUS	exon	35538	36115	.	-	.	transcript_id "file_1_file_1_jg15587.t1"; gene_id "file_1_file_1_jg15587";
dsecASM438219v1_206	AUGUSTUS	intron	36116	36258	.	-	.	transcript_id "file_1_file_1_jg15587.t1"; gene_id "file_1_file_1_jg15587";
dsecASM438219v1_206	AUGUSTUS	CDS	36259	36610	1	-	0	transcript_id "file_1_file_1_jg15587.t1"; gene_id "file_1_file_1_jg15587";
dsecASM438219v1_206	AUGUSTUS	exon	36259	36610	.	-	.	transcript_id "file_1_file_1_jg15587.t1"; gene_id "file_1_file_1_jg15587";
dsecASM438219v1_206	AUGUSTUS	intron	36611	37759	.	-	.	transcript_id "file_1_file_1_jg15587.t1"; gene_id "file_1_file_1_jg15587";
dsecASM438219v1_206	AUGUSTUS	transcript	35288	37822	.	-	.	transcript_id "file_1_file_1_jg15587.t1"; gene_id "file_1_file_1_jg15587"
dsecASM438219v1_206	AUGUSTUS	gene	35288	37822	.	-	.	jg15587
dsecASM438219v1_206	AUGUSTUS	CDS	37760	37822	1	-	0	transcript_id "file_1_file_1_jg15587.t1"; gene_id "file_1_file_1_jg15587";
dsecASM438219v1_206	AUGUSTUS	exon	37760	37822	.	-	.	transcript_id "file_1_file_1_jg15587.t1"; gene_id "file_1_file_1_jg15587";
dsecASM438219v1_206	AUGUSTUS	start_codon	37820	37822	.	-	0	transcript_id "file_1_file_1_jg15587.t1"; gene_id "file_1_file_1_jg15587";
dsecASM438219v1_1	AUGUSTUS	stop_codon	19839686	19839688	.	-	0	transcript_id "file_1_file_1_jg14965.t1"; gene_id "file_1_file_1_jg14965";
dsecASM438219v1_1	AUGUSTUS	CDS	19839686	19840019	1	-	1	transcript_id "file_1_file_1_jg14965.t1"; gene_id "file_1_file_1_jg14965";
dsecASM438219v1_1	AUGUSTUS	exon	19839686	19840019	.	-	.	transcript_id "file_1_file_1_jg14965.t1"; gene_id "file_1_file_1_jg14965";
dsecASM438219v1_1	AUGUSTUS	intron	19840020	19841788	.	-	.	transcript_id "file_1_file_1_jg14965.t1"; gene_id "file_1_file_1_jg14965";
dsecASM438219v1_1	AUGUSTUS	transcript	19839686	19842030	.	-	.	transcript_id "file_1_file_1_jg14965.t1"; gene_id "file_1_file_1_jg14965"
dsecASM438219v1_1	AUGUSTUS	gene	19839686	19842030	.	-	.	jg14965
dsecASM438219v1_1	AUGUSTUS	CDS	19841789	19842030	1	-	0	transcript_id "file_1_file_1_jg14965.t1"; gene_id "file_1_file_1_jg14965";
dsecASM438219v1_1	AUGUSTUS	exon	19841789	19842030	.	-	.	transcript_id "file_1_file_1_jg14965.t1"; gene_id "file_1_file_1_jg14965";
dsecASM438219v1_1	AUGUSTUS	start_codon	19842028	19842030	.	-	0	transcript_id "file_1_file_1_jg14965.t1"; gene_id "file_1_file_1_jg14965";
dsecASM438219v1_3	AUGUSTUS	start_codon	28108573	28108575	.	+	0	transcript_id "file_1_file_1_jg11989.t1"; gene_id "file_1_file_1_jg11989";
dsecASM438219v1_3	AUGUSTUS	CDS	28108573	28109391	1	+	0	transcript_id "file_1_file_1_jg11989.t1"; gene_id "file_1_file_1_jg11989";
dsecASM438219v1_3	AUGUSTUS	exon	28108573	28109391	.	+	.	transcript_id "file_1_file_1_jg11989.t1"; gene_id "file_1_file_1_jg11989";
dsecASM438219v1_3	AUGUSTUS	intron	28109392	28109456	.	+	.	transcript_id "file_1_file_1_jg11989.t1"; gene_id "file_1_file_1_jg11989";
dsecASM438219v1_3	AUGUSTUS	CDS	28109457	28109609	1	+	0	transcript_id "file_1_file_1_jg11989.t1"; gene_id "file_1_file_1_jg11989";
dsecASM438219v1_3	AUGUSTUS	exon	28109457	28109609	.	+	.	transcript_id "file_1_file_1_jg11989.t1"; gene_id "file_1_file_1_jg11989";
dsecASM438219v1_3	AUGUSTUS	intron	28109610	28109670	.	+	.	transcript_id "file_1_file_1_jg11989.t1"; gene_id "file_1_file_1_jg11989";
dsecASM438219v1_3	AUGUSTUS	CDS	28109671	28109800	1	+	0	transcript_id "file_1_file_1_jg11989.t1"; gene_id "file_1_file_1_jg11989";
dsecASM438219v1_3	AUGUSTUS	exon	28109671	28109800	.	+	.	transcript_id "file_1_file_1_jg11989.t1"; gene_id "file_1_file_1_jg11989";
dsecASM438219v1_3	AUGUSTUS	intron	28109801	28109863	.	+	.	transcript_id "file_1_file_1_jg11989.t1"; gene_id "file_1_file_1_jg11989";
dsecASM438219v1_3	AUGUSTUS	CDS	28109864	28110053	1	+	2	transcript_id "file_1_file_1_jg11989.t1"; gene_id "file_1_file_1_jg11989";
dsecASM438219v1_3	AUGUSTUS	exon	28109864	28110053	.	+	.	transcript_id "file_1_file_1_jg11989.t1"; gene_id "file_1_file_1_jg11989";
dsecASM438219v1_3	AUGUSTUS	intron	28110054	28110110	.	+	.	transcript_id "file_1_file_1_jg11989.t1"; gene_id "file_1_file_1_jg11989";
dsecASM438219v1_3	AUGUSTUS	transcript	28108573	28110354	.	+	.	transcript_id "file_1_file_1_jg11989.t1"; gene_id "file_1_file_1_jg11989"
dsecASM438219v1_3	AUGUSTUS	gene	28108573	28110354	.	+	.	jg11989
dsecASM438219v1_3	AUGUSTUS	CDS	28110111	28110354	1	+	1	transcript_id "file_1_file_1_jg11989.t1"; gene_id "file_1_file_1_jg11989";
dsecASM438219v1_3	AUGUSTUS	exon	28110111	28110354	.	+	.	transcript_id "file_1_file_1_jg11989.t1"; gene_id "file_1_file_1_jg11989";
dsecASM438219v1_3	AUGUSTUS	stop_codon	28110352	28110354	.	+	0	transcript_id "file_1_file_1_jg11989.t1"; gene_id "file_1_file_1_jg11989";
dsecASM438219v1_0	AUGUSTUS	stop_codon	20281794	20281796	.	-	0	transcript_id "file_1_file_1_jg2753.t1"; gene_id "file_1_file_1_jg2753";
dsecASM438219v1_0	AUGUSTUS	CDS	20281794	20282026	0.01	-	2	transcript_id "file_1_file_1_jg2753.t1"; gene_id "file_1_file_1_jg2753";
dsecASM438219v1_0	AUGUSTUS	exon	20281794	20282026	.	-	.	transcript_id "file_1_file_1_jg2753.t1"; gene_id "file_1_file_1_jg2753";
dsecASM438219v1_0	AUGUSTUS	intron	20282027	20288262	.	-	.	transcript_id "file_1_file_1_jg2753.t1"; gene_id "file_1_file_1_jg2753";
dsecASM438219v1_0	AUGUSTUS	transcript	20281794	20288704	.	-	.	transcript_id "file_1_file_1_jg2753.t1"; gene_id "file_1_file_1_jg2753"
dsecASM438219v1_0	AUGUSTUS	gene	20281794	20288704	.	-	.	jg2753
dsecASM438219v1_0	AUGUSTUS	CDS	20288263	20288704	0.96	-	0	transcript_id "file_1_file_1_jg2753.t1"; gene_id "file_1_file_1_jg2753";
dsecASM438219v1_0	AUGUSTUS	exon	20288263	20288704	.	-	.	transcript_id "file_1_file_1_jg2753.t1"; gene_id "file_1_file_1_jg2753";
dsecASM438219v1_0	AUGUSTUS	start_codon	20288702	20288704	.	-	0	transcript_id "file_1_file_1_jg2753.t1"; gene_id "file_1_file_1_jg2753";
dsecASM438219v1_2	AUGUSTUS	start_codon	7933838	7933840	.	+	0	transcript_id "file_1_file_1_jg6704.t1"; gene_id "file_1_file_1_jg6704";
dsecASM438219v1_2	AUGUSTUS	CDS	7933838	7934401	1	+	0	transcript_id "file_1_file_1_jg6704.t1"; gene_id "file_1_file_1_jg6704";
dsecASM438219v1_2	AUGUSTUS	exon	7933838	7934401	.	+	.	transcript_id "file_1_file_1_jg6704.t1"; gene_id "file_1_file_1_jg6704";
dsecASM438219v1_2	AUGUSTUS	intron	7934402	7934692	.	+	.	transcript_id "file_1_file_1_jg6704.t1"; gene_id "file_1_file_1_jg6704";
dsecASM438219v1_2	AUGUSTUS	CDS	7934693	7936618	1	+	0	transcript_id "file_1_file_1_jg6704.t1"; gene_id "file_1_file_1_jg6704";
dsecASM438219v1_2	AUGUSTUS	exon	7934693	7936618	.	+	.	transcript_id "file_1_file_1_jg6704.t1"; gene_id "file_1_file_1_jg6704";
dsecASM438219v1_2	AUGUSTUS	intron	7936619	7936679	.	+	.	transcript_id "file_1_file_1_jg6704.t1"; gene_id "file_1_file_1_jg6704";
dsecASM438219v1_2	AUGUSTUS	CDS	7936680	7936859	1	+	0	transcript_id "file_1_file_1_jg6704.t1"; gene_id "file_1_file_1_jg6704";
dsecASM438219v1_2	AUGUSTUS	exon	7936680	7936859	.	+	.	transcript_id "file_1_file_1_jg6704.t1"; gene_id "file_1_file_1_jg6704";
dsecASM438219v1_2	AUGUSTUS	intron	7936860	7936926	.	+	.	transcript_id "file_1_file_1_jg6704.t1"; gene_id "file_1_file_1_jg6704";
dsecASM438219v1_2	AUGUSTUS	CDS	7936927	7937096	1	+	0	transcript_id "file_1_file_1_jg6704.t1"; gene_id "file_1_file_1_jg6704";
dsecASM438219v1_2	AUGUSTUS	exon	7936927	7937096	.	+	.	transcript_id "file_1_file_1_jg6704.t1"; gene_id "file_1_file_1_jg6704";
dsecASM438219v1_2	AUGUSTUS	intron	7937097	7937239	.	+	.	transcript_id "file_1_file_1_jg6704.t1"; gene_id "file_1_file_1_jg6704";
dsecASM438219v1_2	AUGUSTUS	CDS	7937240	7937457	1	+	1	transcript_id "file_1_file_1_jg6704.t1"; gene_id "file_1_file_1_jg6704";
dsecASM438219v1_2	AUGUSTUS	exon	7937240	7937457	.	+	.	transcript_id "file_1_file_1_jg6704.t1"; gene_id "file_1_file_1_jg6704";
dsecASM438219v1_2	AUGUSTUS	intron	7937458	7937815	.	+	.	transcript_id "file_1_file_1_jg6704.t1"; gene_id "file_1_file_1_jg6704";
dsecASM438219v1_2	AUGUSTUS	CDS	7937816	7938749	1	+	2	transcript_id "file_1_file_1_jg6704.t1"; gene_id "file_1_file_1_jg6704";
dsecASM438219v1_2	AUGUSTUS	exon	7937816	7938749	.	+	.	transcript_id "file_1_file_1_jg6704.t1"; gene_id "file_1_file_1_jg6704";
dsecASM438219v1_2	AUGUSTUS	intron	7938750	7940445	.	+	.	transcript_id "file_1_file_1_jg6704.t1"; gene_id "file_1_file_1_jg6704";
dsecASM438219v1_2	AUGUSTUS	transcript	7933838	7940530	.	+	.	transcript_id "file_1_file_1_jg6704.t1"; gene_id "file_1_file_1_jg6704"
dsecASM438219v1_2	AUGUSTUS	gene	7933838	7940530	.	+	.	jg6704
dsecASM438219v1_2	AUGUSTUS	CDS	7940446	7940530	1	+	1	transcript_id "file_1_file_1_jg6704.t1"; gene_id "file_1_file_1_jg6704";
dsecASM438219v1_2	AUGUSTUS	exon	7940446	7940530	.	+	.	transcript_id "file_1_file_1_jg6704.t1"; gene_id "file_1_file_1_jg6704";
dsecASM438219v1_2	AUGUSTUS	stop_codon	7940528	7940530	.	+	0	transcript_id "file_1_file_1_jg6704.t1"; gene_id "file_1_file_1_jg6704";
dsecASM438219v1_2	AUGUSTUS	stop_codon	11470447	11470449	.	-	0	transcript_id "file_1_file_1_jg7178.t1"; gene_id "file_1_file_1_jg7178";
dsecASM438219v1_2	AUGUSTUS	CDS	11470447	11470626	1	-	0	transcript_id "file_1_file_1_jg7178.t1"; gene_id "file_1_file_1_jg7178";
dsecASM438219v1_2	AUGUSTUS	exon	11470447	11470626	.	-	.	transcript_id "file_1_file_1_jg7178.t1"; gene_id "file_1_file_1_jg7178";
dsecASM438219v1_2	AUGUSTUS	intron	11470627	11470686	.	-	.	transcript_id "file_1_file_1_jg7178.t1"; gene_id "file_1_file_1_jg7178";
dsecASM438219v1_2	AUGUSTUS	CDS	11470687	11470836	1	-	0	transcript_id "file_1_file_1_jg7178.t1"; gene_id "file_1_file_1_jg7178";
dsecASM438219v1_2	AUGUSTUS	exon	11470687	11470836	.	-	.	transcript_id "file_1_file_1_jg7178.t1"; gene_id "file_1_file_1_jg7178";
dsecASM438219v1_2	AUGUSTUS	intron	11470837	11470898	.	-	.	transcript_id "file_1_file_1_jg7178.t1"; gene_id "file_1_file_1_jg7178";
dsecASM438219v1_2	AUGUSTUS	CDS	11470899	11470990	1	-	2	transcript_id "file_1_file_1_jg7178.t1"; gene_id "file_1_file_1_jg7178";
dsecASM438219v1_2	AUGUSTUS	exon	11470899	11470990	.	-	.	transcript_id "file_1_file_1_jg7178.t1"; gene_id "file_1_file_1_jg7178";
dsecASM438219v1_2	AUGUSTUS	intron	11470991	11471050	.	-	.	transcript_id "file_1_file_1_jg7178.t1"; gene_id "file_1_file_1_jg7178";
dsecASM438219v1_2	AUGUSTUS	transcript	11470447	11471267	.	-	.	transcript_id "file_1_file_1_jg7178.t1"; gene_id "file_1_file_1_jg7178"
dsecASM438219v1_2	AUGUSTUS	gene	11470447	11471267	.	-	.	jg7178
dsecASM438219v1_2	AUGUSTUS	CDS	11471051	11471267	0.99	-	0	transcript_id "file_1_file_1_jg7178.t1"; gene_id "file_1_file_1_jg7178";
dsecASM438219v1_2	AUGUSTUS	exon	11471051	11471267	.	-	.	transcript_id "file_1_file_1_jg7178.t1"; gene_id "file_1_file_1_jg7178";
dsecASM438219v1_2	AUGUSTUS	start_codon	11471265	11471267	.	-	0	transcript_id "file_1_file_1_jg7178.t1"; gene_id "file_1_file_1_jg7178";
dsecASM438219v1_3	AUGUSTUS	stop_codon	27030585	27030587	.	-	0	transcript_id "file_1_file_1_jg11856.t1"; gene_id "file_1_file_1_jg11856";
dsecASM438219v1_3	AUGUSTUS	CDS	27030585	27031091	1	-	0	transcript_id "file_1_file_1_jg11856.t1"; gene_id "file_1_file_1_jg11856";
dsecASM438219v1_3	AUGUSTUS	exon	27030585	27031091	.	-	.	transcript_id "file_1_file_1_jg11856.t1"; gene_id "file_1_file_1_jg11856";
dsecASM438219v1_3	AUGUSTUS	transcript	27030585	27031091	.	-	.	transcript_id "file_1_file_1_jg11856.t1"; gene_id "file_1_file_1_jg11856"
dsecASM438219v1_3	AUGUSTUS	gene	27030585	27031091	.	-	.	jg11856
dsecASM438219v1_3	AUGUSTUS	start_codon	27031089	27031091	.	-	0	transcript_id "file_1_file_1_jg11856.t1"; gene_id "file_1_file_1_jg11856";
dsecASM438219v1_5	AUGUSTUS	stop_codon	5060704	5060706	.	-	0	transcript_id "file_1_file_1_jg3639.t1"; gene_id "file_1_file_1_jg3639";
dsecASM438219v1_5	AUGUSTUS	CDS	5060704	5061222	1	-	0	transcript_id "file_1_file_1_jg3639.t1"; gene_id "file_1_file_1_jg3639";
dsecASM438219v1_5	AUGUSTUS	exon	5060704	5061222	.	-	.	transcript_id "file_1_file_1_jg3639.t1"; gene_id "file_1_file_1_jg3639";
dsecASM438219v1_5	AUGUSTUS	transcript	5060704	5061222	.	-	.	transcript_id "file_1_file_1_jg3639.t1"; gene_id "file_1_file_1_jg3639"
dsecASM438219v1_5	AUGUSTUS	gene	5060704	5061222	.	-	.	jg3639
dsecASM438219v1_5	AUGUSTUS	start_codon	5061220	5061222	.	-	0	transcript_id "file_1_file_1_jg3639.t1"; gene_id "file_1_file_1_jg3639";
dsecASM438219v1_0	AUGUSTUS	stop_codon	6618950	6618952	.	-	0	transcript_id "file_1_file_1_jg1185.t1"; gene_id "file_1_file_1_jg1185";
dsecASM438219v1_0	AUGUSTUS	CDS	6618950	6620034	1	-	2	transcript_id "file_1_file_1_jg1185.t1"; gene_id "file_1_file_1_jg1185";
dsecASM438219v1_0	AUGUSTUS	exon	6618950	6620034	.	-	.	transcript_id "file_1_file_1_jg1185.t1"; gene_id "file_1_file_1_jg1185";
dsecASM438219v1_0	AUGUSTUS	intron	6620035	6620085	.	-	.	transcript_id "file_1_file_1_jg1185.t1"; gene_id "file_1_file_1_jg1185";
dsecASM438219v1_0	AUGUSTUS	CDS	6620086	6620530	1	-	0	transcript_id "file_1_file_1_jg1185.t1"; gene_id "file_1_file_1_jg1185";
dsecASM438219v1_0	AUGUSTUS	exon	6620086	6620530	.	-	.	transcript_id "file_1_file_1_jg1185.t1"; gene_id "file_1_file_1_jg1185";
dsecASM438219v1_0	AUGUSTUS	intron	6620531	6620590	.	-	.	transcript_id "file_1_file_1_jg1185.t1"; gene_id "file_1_file_1_jg1185";
dsecASM438219v1_0	AUGUSTUS	CDS	6620591	6620658	1	-	2	transcript_id "file_1_file_1_jg1185.t1"; gene_id "file_1_file_1_jg1185";
dsecASM438219v1_0	AUGUSTUS	exon	6620591	6620658	.	-	.	transcript_id "file_1_file_1_jg1185.t1"; gene_id "file_1_file_1_jg1185";
dsecASM438219v1_0	AUGUSTUS	intron	6620659	6621405	.	-	.	transcript_id "file_1_file_1_jg1185.t1"; gene_id "file_1_file_1_jg1185";
dsecASM438219v1_0	AUGUSTUS	transcript	6618950	6622786	.	-	.	transcript_id "file_1_file_1_jg1185.t1"; gene_id "file_1_file_1_jg1185"
dsecASM438219v1_0	AUGUSTUS	gene	6618950	6622786	.	-	.	jg1185
dsecASM438219v1_0	AUGUSTUS	CDS	6621406	6622786	1	-	0	transcript_id "file_1_file_1_jg1185.t1"; gene_id "file_1_file_1_jg1185";
dsecASM438219v1_0	AUGUSTUS	exon	6621406	6622786	.	-	.	transcript_id "file_1_file_1_jg1185.t1"; gene_id "file_1_file_1_jg1185";
dsecASM438219v1_0	AUGUSTUS	start_codon	6622784	6622786	.	-	0	transcript_id "file_1_file_1_jg1185.t1"; gene_id "file_1_file_1_jg1185";
dsecASM438219v1_0	AUGUSTUS	start_codon	6842347	6842349	.	+	0	transcript_id "file_1_file_1_jg1224.t1"; gene_id "file_1_file_1_jg1224";
dsecASM438219v1_0	AUGUSTUS	CDS	6842347	6842391	1	+	0	transcript_id "file_1_file_1_jg1224.t1"; gene_id "file_1_file_1_jg1224";
dsecASM438219v1_0	AUGUSTUS	exon	6842347	6842391	.	+	.	transcript_id "file_1_file_1_jg1224.t1"; gene_id "file_1_file_1_jg1224";
dsecASM438219v1_0	AUGUSTUS	intron	6842392	6842450	.	+	.	transcript_id "file_1_file_1_jg1224.t1"; gene_id "file_1_file_1_jg1224";
dsecASM438219v1_0	AUGUSTUS	transcript	6842347	6843377	.	+	.	transcript_id "file_1_file_1_jg1224.t1"; gene_id "file_1_file_1_jg1224"
dsecASM438219v1_0	AUGUSTUS	gene	6842347	6843377	.	+	.	jg1224
dsecASM438219v1_0	AUGUSTUS	CDS	6842451	6843377	1	+	0	transcript_id "file_1_file_1_jg1224.t1"; gene_id "file_1_file_1_jg1224";
dsecASM438219v1_0	AUGUSTUS	exon	6842451	6843377	.	+	.	transcript_id "file_1_file_1_jg1224.t1"; gene_id "file_1_file_1_jg1224";
dsecASM438219v1_0	AUGUSTUS	stop_codon	6843375	6843377	.	+	0	transcript_id "file_1_file_1_jg1224.t1"; gene_id "file_1_file_1_jg1224";
dsecASM438219v1_0	AUGUSTUS	start_codon	19046919	19046921	.	+	0	transcript_id "file_1_file_1_jg2617.t1"; gene_id "file_1_file_1_jg2617";
dsecASM438219v1_0	AUGUSTUS	CDS	19046919	19047110	1	+	0	transcript_id "file_1_file_1_jg2617.t1"; gene_id "file_1_file_1_jg2617";
dsecASM438219v1_0	AUGUSTUS	exon	19046919	19047110	.	+	.	transcript_id "file_1_file_1_jg2617.t1"; gene_id "file_1_file_1_jg2617";
dsecASM438219v1_0	AUGUSTUS	intron	19047111	19048727	.	+	.	transcript_id "file_1_file_1_jg2617.t1"; gene_id "file_1_file_1_jg2617";
dsecASM438219v1_0	AUGUSTUS	CDS	19048728	19048922	1	+	0	transcript_id "file_1_file_1_jg2617.t1"; gene_id "file_1_file_1_jg2617";
dsecASM438219v1_0	AUGUSTUS	exon	19048728	19048922	.	+	.	transcript_id "file_1_file_1_jg2617.t1"; gene_id "file_1_file_1_jg2617";
dsecASM438219v1_0	AUGUSTUS	intron	19048923	19048983	.	+	.	transcript_id "file_1_file_1_jg2617.t1"; gene_id "file_1_file_1_jg2617";
dsecASM438219v1_0	AUGUSTUS	transcript	19046919	19049364	.	+	.	transcript_id "file_1_file_1_jg2617.t1"; gene_id "file_1_file_1_jg2617"
dsecASM438219v1_0	AUGUSTUS	gene	19046919	19049364	.	+	.	jg2617
dsecASM438219v1_0	AUGUSTUS	CDS	19048984	19049364	1	+	0	transcript_id "file_1_file_1_jg2617.t1"; gene_id "file_1_file_1_jg2617";
dsecASM438219v1_0	AUGUSTUS	exon	19048984	19049364	.	+	.	transcript_id "file_1_file_1_jg2617.t1"; gene_id "file_1_file_1_jg2617";
dsecASM438219v1_0	AUGUSTUS	stop_codon	19049362	19049364	.	+	0	transcript_id "file_1_file_1_jg2617.t1"; gene_id "file_1_file_1_jg2617";
dsecASM438219v1_0	AUGUSTUS	start_codon	5184985	5184987	.	+	0	transcript_id "file_1_file_1_jg990.t1"; gene_id "file_1_file_1_jg990";
dsecASM438219v1_0	AUGUSTUS	CDS	5184985	5185869	1	+	0	transcript_id "file_1_file_1_jg990.t1"; gene_id "file_1_file_1_jg990";
dsecASM438219v1_0	AUGUSTUS	exon	5184985	5185869	.	+	.	transcript_id "file_1_file_1_jg990.t1"; gene_id "file_1_file_1_jg990";
dsecASM438219v1_0	AUGUSTUS	intron	5185870	5185926	.	+	.	transcript_id "file_1_file_1_jg990.t1"; gene_id "file_1_file_1_jg990";
dsecASM438219v1_0	AUGUSTUS	CDS	5185927	5187591	1	+	0	transcript_id "file_1_file_1_jg990.t1"; gene_id "file_1_file_1_jg990";
dsecASM438219v1_0	AUGUSTUS	exon	5185927	5187591	.	+	.	transcript_id "file_1_file_1_jg990.t1"; gene_id "file_1_file_1_jg990";
dsecASM438219v1_0	AUGUSTUS	intron	5187592	5187674	.	+	.	transcript_id "file_1_file_1_jg990.t1"; gene_id "file_1_file_1_jg990";
dsecASM438219v1_0	AUGUSTUS	transcript	5184985	5188400	.	+	.	transcript_id "file_1_file_1_jg990.t1"; gene_id "file_1_file_1_jg990"
dsecASM438219v1_0	AUGUSTUS	gene	5184985	5188400	.	+	.	jg990
dsecASM438219v1_0	AUGUSTUS	CDS	5187675	5188400	1	+	0	transcript_id "file_1_file_1_jg990.t1"; gene_id "file_1_file_1_jg990";
dsecASM438219v1_0	AUGUSTUS	exon	5187675	5188400	.	+	.	transcript_id "file_1_file_1_jg990.t1"; gene_id "file_1_file_1_jg990";
dsecASM438219v1_0	AUGUSTUS	stop_codon	5188398	5188400	.	+	0	transcript_id "file_1_file_1_jg990.t1"; gene_id "file_1_file_1_jg990";
dsecASM438219v1_0	AUGUSTUS	start_codon	21534345	21534347	.	+	0	transcript_id "file_1_file_1_jg2916.t1"; gene_id "file_1_file_1_jg2916";
dsecASM438219v1_0	AUGUSTUS	CDS	21534345	21534707	0.99	+	0	transcript_id "file_1_file_1_jg2916.t1"; gene_id "file_1_file_1_jg2916";
dsecASM438219v1_0	AUGUSTUS	exon	21534345	21534707	.	+	.	transcript_id "file_1_file_1_jg2916.t1"; gene_id "file_1_file_1_jg2916";
dsecASM438219v1_0	AUGUSTUS	transcript	21534345	21534707	.	+	.	transcript_id "file_1_file_1_jg2916.t1"; gene_id "file_1_file_1_jg2916"
dsecASM438219v1_0	AUGUSTUS	gene	21534345	21534707	.	+	.	jg2916
dsecASM438219v1_0	AUGUSTUS	stop_codon	21534705	21534707	.	+	0	transcript_id "file_1_file_1_jg2916.t1"; gene_id "file_1_file_1_jg2916";
dsecASM438219v1_1	AUGUSTUS	start_codon	3193343	3193345	.	+	0	transcript_id "file_1_file_1_jg12460.t1"; gene_id "file_1_file_1_jg12460";
dsecASM438219v1_1	AUGUSTUS	CDS	3193343	3193349	0.8	+	0	transcript_id "file_1_file_1_jg12460.t1"; gene_id "file_1_file_1_jg12460";
dsecASM438219v1_1	AUGUSTUS	exon	3193343	3193349	.	+	.	transcript_id "file_1_file_1_jg12460.t1"; gene_id "file_1_file_1_jg12460";
dsecASM438219v1_1	AUGUSTUS	intron	3193350	3193670	.	+	.	transcript_id "file_1_file_1_jg12460.t1"; gene_id "file_1_file_1_jg12460";
dsecASM438219v1_1	AUGUSTUS	CDS	3193671	3194356	0.51	+	2	transcript_id "file_1_file_1_jg12460.t1"; gene_id "file_1_file_1_jg12460";
dsecASM438219v1_1	AUGUSTUS	exon	3193671	3194356	.	+	.	transcript_id "file_1_file_1_jg12460.t1"; gene_id "file_1_file_1_jg12460";
dsecASM438219v1_1	AUGUSTUS	intron	3194357	3194820	.	+	.	transcript_id "file_1_file_1_jg12460.t1"; gene_id "file_1_file_1_jg12460";
dsecASM438219v1_1	AUGUSTUS	CDS	3194821	3194962	1	+	0	transcript_id "file_1_file_1_jg12460.t1"; gene_id "file_1_file_1_jg12460";
dsecASM438219v1_1	AUGUSTUS	exon	3194821	3194962	.	+	.	transcript_id "file_1_file_1_jg12460.t1"; gene_id "file_1_file_1_jg12460";
dsecASM438219v1_1	AUGUSTUS	intron	3194963	3195020	.	+	.	transcript_id "file_1_file_1_jg12460.t1"; gene_id "file_1_file_1_jg12460";
dsecASM438219v1_1	AUGUSTUS	transcript	3193343	3195151	.	+	.	transcript_id "file_1_file_1_jg12460.t1"; gene_id "file_1_file_1_jg12460"
dsecASM438219v1_1	AUGUSTUS	gene	3193343	3195151	.	+	.	jg12460
dsecASM438219v1_1	AUGUSTUS	CDS	3195021	3195151	1	+	2	transcript_id "file_1_file_1_jg12460.t1"; gene_id "file_1_file_1_jg12460";
dsecASM438219v1_1	AUGUSTUS	exon	3195021	3195151	.	+	.	transcript_id "file_1_file_1_jg12460.t1"; gene_id "file_1_file_1_jg12460";
dsecASM438219v1_1	AUGUSTUS	stop_codon	3195149	3195151	.	+	0	transcript_id "file_1_file_1_jg12460.t1"; gene_id "file_1_file_1_jg12460";
dsecASM438219v1_5	AUGUSTUS	stop_codon	10036022	10036024	.	-	0	transcript_id "file_1_file_1_jg4192.t1"; gene_id "file_1_file_1_jg4192";
dsecASM438219v1_5	AUGUSTUS	CDS	10036022	10036150	1	-	0	transcript_id "file_1_file_1_jg4192.t1"; gene_id "file_1_file_1_jg4192";
dsecASM438219v1_5	AUGUSTUS	exon	10036022	10036150	.	-	.	transcript_id "file_1_file_1_jg4192.t1"; gene_id "file_1_file_1_jg4192";
dsecASM438219v1_5	AUGUSTUS	intron	10036151	10036207	.	-	.	transcript_id "file_1_file_1_jg4192.t1"; gene_id "file_1_file_1_jg4192";
dsecASM438219v1_5	AUGUSTUS	CDS	10036208	10036270	1	-	0	transcript_id "file_1_file_1_jg4192.t1"; gene_id "file_1_file_1_jg4192";
dsecASM438219v1_5	AUGUSTUS	exon	10036208	10036270	.	-	.	transcript_id "file_1_file_1_jg4192.t1"; gene_id "file_1_file_1_jg4192";
dsecASM438219v1_5	AUGUSTUS	intron	10036271	10036403	.	-	.	transcript_id "file_1_file_1_jg4192.t1"; gene_id "file_1_file_1_jg4192";
dsecASM438219v1_5	AUGUSTUS	CDS	10036404	10036622	1	-	0	transcript_id "file_1_file_1_jg4192.t1"; gene_id "file_1_file_1_jg4192";
dsecASM438219v1_5	AUGUSTUS	exon	10036404	10036622	.	-	.	transcript_id "file_1_file_1_jg4192.t1"; gene_id "file_1_file_1_jg4192";
dsecASM438219v1_5	AUGUSTUS	intron	10036623	10037765	.	-	.	transcript_id "file_1_file_1_jg4192.t1"; gene_id "file_1_file_1_jg4192";
dsecASM438219v1_5	AUGUSTUS	CDS	10037766	10038106	1	-	2	transcript_id "file_1_file_1_jg4192.t1"; gene_id "file_1_file_1_jg4192";
dsecASM438219v1_5	AUGUSTUS	exon	10037766	10038106	.	-	.	transcript_id "file_1_file_1_jg4192.t1"; gene_id "file_1_file_1_jg4192";
dsecASM438219v1_5	AUGUSTUS	intron	10038107	10038218	.	-	.	transcript_id "file_1_file_1_jg4192.t1"; gene_id "file_1_file_1_jg4192";
dsecASM438219v1_5	AUGUSTUS	CDS	10038219	10038346	1	-	1	transcript_id "file_1_file_1_jg4192.t1"; gene_id "file_1_file_1_jg4192";
dsecASM438219v1_5	AUGUSTUS	exon	10038219	10038346	.	-	.	transcript_id "file_1_file_1_jg4192.t1"; gene_id "file_1_file_1_jg4192";
dsecASM438219v1_5	AUGUSTUS	intron	10038347	10038525	.	-	.	transcript_id "file_1_file_1_jg4192.t1"; gene_id "file_1_file_1_jg4192";
dsecASM438219v1_5	AUGUSTUS	CDS	10038526	10038844	1	-	2	transcript_id "file_1_file_1_jg4192.t1"; gene_id "file_1_file_1_jg4192";
dsecASM438219v1_5	AUGUSTUS	exon	10038526	10038844	.	-	.	transcript_id "file_1_file_1_jg4192.t1"; gene_id "file_1_file_1_jg4192";
dsecASM438219v1_5	AUGUSTUS	intron	10038845	10039945	.	-	.	transcript_id "file_1_file_1_jg4192.t1"; gene_id "file_1_file_1_jg4192";
dsecASM438219v1_5	AUGUSTUS	CDS	10039946	10039992	1	-	1	transcript_id "file_1_file_1_jg4192.t1"; gene_id "file_1_file_1_jg4192";
dsecASM438219v1_5	AUGUSTUS	exon	10039946	10039992	.	-	.	transcript_id "file_1_file_1_jg4192.t1"; gene_id "file_1_file_1_jg4192";
dsecASM438219v1_5	AUGUSTUS	intron	10039993	10040502	.	-	.	transcript_id "file_1_file_1_jg4192.t1"; gene_id "file_1_file_1_jg4192";
dsecASM438219v1_5	AUGUSTUS	transcript	10036022	10040984	.	-	.	transcript_id "file_1_file_1_jg4192.t1"; gene_id "file_1_file_1_jg4192"
dsecASM438219v1_5	AUGUSTUS	gene	10036022	10040984	.	-	.	jg4192
dsecASM438219v1_5	AUGUSTUS	CDS	10040503	10040984	1	-	0	transcript_id "file_1_file_1_jg4192.t1"; gene_id "file_1_file_1_jg4192";
dsecASM438219v1_5	AUGUSTUS	exon	10040503	10040984	.	-	.	transcript_id "file_1_file_1_jg4192.t1"; gene_id "file_1_file_1_jg4192";
dsecASM438219v1_5	AUGUSTUS	start_codon	10040982	10040984	.	-	0	transcript_id "file_1_file_1_jg4192.t1"; gene_id "file_1_file_1_jg4192";
dsecASM438219v1_1	AUGUSTUS	stop_codon	19392266	19392268	.	-	0	transcript_id "file_1_file_1_jg14877.t1"; gene_id "file_1_file_1_jg14877";
dsecASM438219v1_1	AUGUSTUS	CDS	19392266	19392693	1	-	2	transcript_id "file_1_file_1_jg14877.t1"; gene_id "file_1_file_1_jg14877";
dsecASM438219v1_1	AUGUSTUS	exon	19392266	19392693	.	-	.	transcript_id "file_1_file_1_jg14877.t1"; gene_id "file_1_file_1_jg14877";
dsecASM438219v1_1	AUGUSTUS	intron	19392694	19392755	.	-	.	transcript_id "file_1_file_1_jg14877.t1"; gene_id "file_1_file_1_jg14877";
dsecASM438219v1_1	AUGUSTUS	CDS	19392756	19392934	1	-	1	transcript_id "file_1_file_1_jg14877.t1"; gene_id "file_1_file_1_jg14877";
dsecASM438219v1_1	AUGUSTUS	exon	19392756	19392934	.	-	.	transcript_id "file_1_file_1_jg14877.t1"; gene_id "file_1_file_1_jg14877";
dsecASM438219v1_1	AUGUSTUS	intron	19392935	19392989	.	-	.	transcript_id "file_1_file_1_jg14877.t1"; gene_id "file_1_file_1_jg14877";
dsecASM438219v1_1	AUGUSTUS	CDS	19392990	19393032	1	-	2	transcript_id "file_1_file_1_jg14877.t1"; gene_id "file_1_file_1_jg14877";
dsecASM438219v1_1	AUGUSTUS	exon	19392990	19393032	.	-	.	transcript_id "file_1_file_1_jg14877.t1"; gene_id "file_1_file_1_jg14877";
dsecASM438219v1_1	AUGUSTUS	intron	19393033	19393097	.	-	.	transcript_id "file_1_file_1_jg14877.t1"; gene_id "file_1_file_1_jg14877";
dsecASM438219v1_1	AUGUSTUS	transcript	19392266	19393311	.	-	.	transcript_id "file_1_file_1_jg14877.t1"; gene_id "file_1_file_1_jg14877"
dsecASM438219v1_1	AUGUSTUS	gene	19392266	19393311	.	-	.	jg14877
dsecASM438219v1_1	AUGUSTUS	CDS	19393098	19393311	1	-	0	transcript_id "file_1_file_1_jg14877.t1"; gene_id "file_1_file_1_jg14877";
dsecASM438219v1_1	AUGUSTUS	exon	19393098	19393311	.	-	.	transcript_id "file_1_file_1_jg14877.t1"; gene_id "file_1_file_1_jg14877";
dsecASM438219v1_1	AUGUSTUS	start_codon	19393309	19393311	.	-	0	transcript_id "file_1_file_1_jg14877.t1"; gene_id "file_1_file_1_jg14877";
dsecASM438219v1_5	AUGUSTUS	start_codon	1161206	1161208	.	+	0	transcript_id "file_1_file_1_jg3209.t1"; gene_id "file_1_file_1_jg3209";
dsecASM438219v1_5	AUGUSTUS	CDS	1161206	1162735	1	+	0	transcript_id "file_1_file_1_jg3209.t1"; gene_id "file_1_file_1_jg3209";
dsecASM438219v1_5	AUGUSTUS	exon	1161206	1162735	.	+	.	transcript_id "file_1_file_1_jg3209.t1"; gene_id "file_1_file_1_jg3209";
dsecASM438219v1_5	AUGUSTUS	transcript	1161206	1162735	.	+	.	transcript_id "file_1_file_1_jg3209.t1"; gene_id "file_1_file_1_jg3209"
dsecASM438219v1_5	AUGUSTUS	gene	1161206	1162735	.	+	.	jg3209
dsecASM438219v1_5	AUGUSTUS	stop_codon	1162733	1162735	.	+	0	transcript_id "file_1_file_1_jg3209.t1"; gene_id "file_1_file_1_jg3209";
dsecASM438219v1_0	AUGUSTUS	stop_codon	7720412	7720414	.	-	0	transcript_id "file_1_file_1_jg1325.t1"; gene_id "file_1_file_1_jg1325";
dsecASM438219v1_0	AUGUSTUS	CDS	7720412	7720766	1	-	1	transcript_id "file_1_file_1_jg1325.t1"; gene_id "file_1_file_1_jg1325";
dsecASM438219v1_0	AUGUSTUS	exon	7720412	7720766	.	-	.	transcript_id "file_1_file_1_jg1325.t1"; gene_id "file_1_file_1_jg1325";
dsecASM438219v1_0	AUGUSTUS	intron	7720767	7722197	.	-	.	transcript_id "file_1_file_1_jg1325.t1"; gene_id "file_1_file_1_jg1325";
dsecASM438219v1_0	AUGUSTUS	CDS	7722198	7722418	1	-	0	transcript_id "file_1_file_1_jg1325.t1"; gene_id "file_1_file_1_jg1325";
dsecASM438219v1_0	AUGUSTUS	exon	7722198	7722418	.	-	.	transcript_id "file_1_file_1_jg1325.t1"; gene_id "file_1_file_1_jg1325";
dsecASM438219v1_0	AUGUSTUS	intron	7722419	7722487	.	-	.	transcript_id "file_1_file_1_jg1325.t1"; gene_id "file_1_file_1_jg1325";
dsecASM438219v1_0	AUGUSTUS	transcript	7720412	7722505	.	-	.	transcript_id "file_1_file_1_jg1325.t1"; gene_id "file_1_file_1_jg1325"
dsecASM438219v1_0	AUGUSTUS	gene	7720412	7722505	.	-	.	jg1325
dsecASM438219v1_0	AUGUSTUS	CDS	7722488	7722505	1	-	0	transcript_id "file_1_file_1_jg1325.t1"; gene_id "file_1_file_1_jg1325";
dsecASM438219v1_0	AUGUSTUS	exon	7722488	7722505	.	-	.	transcript_id "file_1_file_1_jg1325.t1"; gene_id "file_1_file_1_jg1325";
dsecASM438219v1_0	AUGUSTUS	start_codon	7722503	7722505	.	-	0	transcript_id "file_1_file_1_jg1325.t1"; gene_id "file_1_file_1_jg1325";
dsecASM438219v1_2	AUGUSTUS	stop_codon	283550	283552	.	-	0	transcript_id "file_1_file_1_jg5742.t1"; gene_id "file_1_file_1_jg5742";
dsecASM438219v1_2	AUGUSTUS	CDS	283550	283753	1	-	0	transcript_id "file_1_file_1_jg5742.t1"; gene_id "file_1_file_1_jg5742";
dsecASM438219v1_2	AUGUSTUS	exon	283550	283753	.	-	.	transcript_id "file_1_file_1_jg5742.t1"; gene_id "file_1_file_1_jg5742";
dsecASM438219v1_2	AUGUSTUS	intron	283754	283807	.	-	.	transcript_id "file_1_file_1_jg5742.t1"; gene_id "file_1_file_1_jg5742";
dsecASM438219v1_2	AUGUSTUS	CDS	283808	284344	1	-	0	transcript_id "file_1_file_1_jg5742.t1"; gene_id "file_1_file_1_jg5742";
dsecASM438219v1_2	AUGUSTUS	exon	283808	284344	.	-	.	transcript_id "file_1_file_1_jg5742.t1"; gene_id "file_1_file_1_jg5742";
dsecASM438219v1_2	AUGUSTUS	intron	284345	284406	.	-	.	transcript_id "file_1_file_1_jg5742.t1"; gene_id "file_1_file_1_jg5742";
dsecASM438219v1_2	AUGUSTUS	CDS	284407	284515	1	-	1	transcript_id "file_1_file_1_jg5742.t1"; gene_id "file_1_file_1_jg5742";
dsecASM438219v1_2	AUGUSTUS	exon	284407	284515	.	-	.	transcript_id "file_1_file_1_jg5742.t1"; gene_id "file_1_file_1_jg5742";
dsecASM438219v1_2	AUGUSTUS	intron	284516	284576	.	-	.	transcript_id "file_1_file_1_jg5742.t1"; gene_id "file_1_file_1_jg5742";
dsecASM438219v1_2	AUGUSTUS	CDS	284577	284809	1	-	0	transcript_id "file_1_file_1_jg5742.t1"; gene_id "file_1_file_1_jg5742";
dsecASM438219v1_2	AUGUSTUS	exon	284577	284809	.	-	.	transcript_id "file_1_file_1_jg5742.t1"; gene_id "file_1_file_1_jg5742";
dsecASM438219v1_2	AUGUSTUS	intron	284810	284869	.	-	.	transcript_id "file_1_file_1_jg5742.t1"; gene_id "file_1_file_1_jg5742";
dsecASM438219v1_2	AUGUSTUS	CDS	284870	285148	1	-	0	transcript_id "file_1_file_1_jg5742.t1"; gene_id "file_1_file_1_jg5742";
dsecASM438219v1_2	AUGUSTUS	exon	284870	285148	.	-	.	transcript_id "file_1_file_1_jg5742.t1"; gene_id "file_1_file_1_jg5742";
dsecASM438219v1_2	AUGUSTUS	intron	285149	285216	.	-	.	transcript_id "file_1_file_1_jg5742.t1"; gene_id "file_1_file_1_jg5742";
dsecASM438219v1_2	AUGUSTUS	CDS	285217	286174	1	-	1	transcript_id "file_1_file_1_jg5742.t1"; gene_id "file_1_file_1_jg5742";
dsecASM438219v1_2	AUGUSTUS	exon	285217	286174	.	-	.	transcript_id "file_1_file_1_jg5742.t1"; gene_id "file_1_file_1_jg5742";
dsecASM438219v1_2	AUGUSTUS	intron	286175	286250	.	-	.	transcript_id "file_1_file_1_jg5742.t1"; gene_id "file_1_file_1_jg5742";
dsecASM438219v1_2	AUGUSTUS	CDS	286251	286655	1	-	1	transcript_id "file_1_file_1_jg5742.t1"; gene_id "file_1_file_1_jg5742";
dsecASM438219v1_2	AUGUSTUS	exon	286251	286655	.	-	.	transcript_id "file_1_file_1_jg5742.t1"; gene_id "file_1_file_1_jg5742";
dsecASM438219v1_2	AUGUSTUS	intron	286656	286728	.	-	.	transcript_id "file_1_file_1_jg5742.t1"; gene_id "file_1_file_1_jg5742";
dsecASM438219v1_2	AUGUSTUS	transcript	283550	286745	.	-	.	transcript_id "file_1_file_1_jg5742.t1"; gene_id "file_1_file_1_jg5742"
dsecASM438219v1_2	AUGUSTUS	gene	283550	286745	.	-	.	jg5742
dsecASM438219v1_2	AUGUSTUS	CDS	286729	286745	1	-	0	transcript_id "file_1_file_1_jg5742.t1"; gene_id "file_1_file_1_jg5742";
dsecASM438219v1_2	AUGUSTUS	exon	286729	286745	.	-	.	transcript_id "file_1_file_1_jg5742.t1"; gene_id "file_1_file_1_jg5742";
dsecASM438219v1_2	AUGUSTUS	start_codon	286743	286745	.	-	0	transcript_id "file_1_file_1_jg5742.t1"; gene_id "file_1_file_1_jg5742";
dsecASM438219v1_2	AUGUSTUS	stop_codon	17214008	17214010	.	-	0	transcript_id "file_1_file_1_jg7878.t1"; gene_id "file_1_file_1_jg7878";
dsecASM438219v1_2	AUGUSTUS	CDS	17214008	17214661	1	-	0	transcript_id "file_1_file_1_jg7878.t1"; gene_id "file_1_file_1_jg7878";
dsecASM438219v1_2	AUGUSTUS	exon	17214008	17214661	.	-	.	transcript_id "file_1_file_1_jg7878.t1"; gene_id "file_1_file_1_jg7878";
dsecASM438219v1_2	AUGUSTUS	transcript	17214008	17214661	.	-	.	transcript_id "file_1_file_1_jg7878.t1"; gene_id "file_1_file_1_jg7878"
dsecASM438219v1_2	AUGUSTUS	gene	17214008	17214661	.	-	.	jg7878
dsecASM438219v1_2	AUGUSTUS	start_codon	17214659	17214661	.	-	0	transcript_id "file_1_file_1_jg7878.t1"; gene_id "file_1_file_1_jg7878";
dsecASM438219v1_2	AUGUSTUS	stop_codon	25573944	25573946	.	-	0	transcript_id "file_1_file_1_jg8593.t1"; gene_id "file_1_file_1_jg8593";
dsecASM438219v1_2	AUGUSTUS	CDS	25573944	25574056	0.83	-	2	transcript_id "file_1_file_1_jg8593.t1"; gene_id "file_1_file_1_jg8593";
dsecASM438219v1_2	AUGUSTUS	exon	25573944	25574056	.	-	.	transcript_id "file_1_file_1_jg8593.t1"; gene_id "file_1_file_1_jg8593";
dsecASM438219v1_2	AUGUSTUS	intron	25574057	25574111	.	-	.	transcript_id "file_1_file_1_jg8593.t1"; gene_id "file_1_file_1_jg8593";
dsecASM438219v1_2	AUGUSTUS	CDS	25574112	25574124	0.85	-	0	transcript_id "file_1_file_1_jg8593.t1"; gene_id "file_1_file_1_jg8593";
dsecASM438219v1_2	AUGUSTUS	exon	25574112	25574124	.	-	.	transcript_id "file_1_file_1_jg8593.t1"; gene_id "file_1_file_1_jg8593";
dsecASM438219v1_2	AUGUSTUS	intron	25574125	25574202	.	-	.	transcript_id "file_1_file_1_jg8593.t1"; gene_id "file_1_file_1_jg8593";
dsecASM438219v1_2	AUGUSTUS	transcript	25573944	25574316	.	-	.	transcript_id "file_1_file_1_jg8593.t1"; gene_id "file_1_file_1_jg8593"
dsecASM438219v1_2	AUGUSTUS	gene	25573944	25574316	.	-	.	jg8593
dsecASM438219v1_2	AUGUSTUS	CDS	25574203	25574316	0.71	-	0	transcript_id "file_1_file_1_jg8593.t1"; gene_id "file_1_file_1_jg8593";
dsecASM438219v1_2	AUGUSTUS	exon	25574203	25574316	.	-	.	transcript_id "file_1_file_1_jg8593.t1"; gene_id "file_1_file_1_jg8593";
dsecASM438219v1_2	AUGUSTUS	start_codon	25574314	25574316	.	-	0	transcript_id "file_1_file_1_jg8593.t1"; gene_id "file_1_file_1_jg8593";
dsecASM438219v1_3	AUGUSTUS	start_codon	21685577	21685579	.	+	0	transcript_id "file_1_file_1_jg11124.t1"; gene_id "file_1_file_1_jg11124";
dsecASM438219v1_3	AUGUSTUS	CDS	21685577	21685629	1	+	0	transcript_id "file_1_file_1_jg11124.t1"; gene_id "file_1_file_1_jg11124";
dsecASM438219v1_3	AUGUSTUS	exon	21685577	21685629	.	+	.	transcript_id "file_1_file_1_jg11124.t1"; gene_id "file_1_file_1_jg11124";
dsecASM438219v1_3	AUGUSTUS	intron	21685630	21687058	.	+	.	transcript_id "file_1_file_1_jg11124.t1"; gene_id "file_1_file_1_jg11124";
dsecASM438219v1_3	AUGUSTUS	CDS	21687059	21687175	1	+	1	transcript_id "file_1_file_1_jg11124.t1"; gene_id "file_1_file_1_jg11124";
dsecASM438219v1_3	AUGUSTUS	exon	21687059	21687175	.	+	.	transcript_id "file_1_file_1_jg11124.t1"; gene_id "file_1_file_1_jg11124";
dsecASM438219v1_3	AUGUSTUS	intron	21687176	21687252	.	+	.	transcript_id "file_1_file_1_jg11124.t1"; gene_id "file_1_file_1_jg11124";
dsecASM438219v1_3	AUGUSTUS	CDS	21687253	21687346	1	+	1	transcript_id "file_1_file_1_jg11124.t1"; gene_id "file_1_file_1_jg11124";
dsecASM438219v1_3	AUGUSTUS	exon	21687253	21687346	.	+	.	transcript_id "file_1_file_1_jg11124.t1"; gene_id "file_1_file_1_jg11124";
dsecASM438219v1_3	AUGUSTUS	intron	21687347	21687408	.	+	.	transcript_id "file_1_file_1_jg11124.t1"; gene_id "file_1_file_1_jg11124";
dsecASM438219v1_3	AUGUSTUS	CDS	21687409	21687573	1	+	0	transcript_id "file_1_file_1_jg11124.t1"; gene_id "file_1_file_1_jg11124";
dsecASM438219v1_3	AUGUSTUS	exon	21687409	21687573	.	+	.	transcript_id "file_1_file_1_jg11124.t1"; gene_id "file_1_file_1_jg11124";
dsecASM438219v1_3	AUGUSTUS	intron	21687574	21687641	.	+	.	transcript_id "file_1_file_1_jg11124.t1"; gene_id "file_1_file_1_jg11124";
dsecASM438219v1_3	AUGUSTUS	CDS	21687642	21687785	1	+	0	transcript_id "file_1_file_1_jg11124.t1"; gene_id "file_1_file_1_jg11124";
dsecASM438219v1_3	AUGUSTUS	exon	21687642	21687785	.	+	.	transcript_id "file_1_file_1_jg11124.t1"; gene_id "file_1_file_1_jg11124";
dsecASM438219v1_3	AUGUSTUS	intron	21687786	21688122	.	+	.	transcript_id "file_1_file_1_jg11124.t1"; gene_id "file_1_file_1_jg11124";
dsecASM438219v1_3	AUGUSTUS	CDS	21688123	21688418	1	+	0	transcript_id "file_1_file_1_jg11124.t1"; gene_id "file_1_file_1_jg11124";
dsecASM438219v1_3	AUGUSTUS	exon	21688123	21688418	.	+	.	transcript_id "file_1_file_1_jg11124.t1"; gene_id "file_1_file_1_jg11124";
dsecASM438219v1_3	AUGUSTUS	intron	21688419	21688613	.	+	.	transcript_id "file_1_file_1_jg11124.t1"; gene_id "file_1_file_1_jg11124";
dsecASM438219v1_3	AUGUSTUS	CDS	21688614	21688730	1	+	1	transcript_id "file_1_file_1_jg11124.t1"; gene_id "file_1_file_1_jg11124";
dsecASM438219v1_3	AUGUSTUS	exon	21688614	21688730	.	+	.	transcript_id "file_1_file_1_jg11124.t1"; gene_id "file_1_file_1_jg11124";
dsecASM438219v1_3	AUGUSTUS	intron	21688731	21688798	.	+	.	transcript_id "file_1_file_1_jg11124.t1"; gene_id "file_1_file_1_jg11124";
dsecASM438219v1_3	AUGUSTUS	CDS	21688799	21688957	1	+	1	transcript_id "file_1_file_1_jg11124.t1"; gene_id "file_1_file_1_jg11124";
dsecASM438219v1_3	AUGUSTUS	exon	21688799	21688957	.	+	.	transcript_id "file_1_file_1_jg11124.t1"; gene_id "file_1_file_1_jg11124";
dsecASM438219v1_3	AUGUSTUS	intron	21688958	21689017	.	+	.	transcript_id "file_1_file_1_jg11124.t1"; gene_id "file_1_file_1_jg11124";
dsecASM438219v1_3	AUGUSTUS	CDS	21689018	21690172	1	+	1	transcript_id "file_1_file_1_jg11124.t1"; gene_id "file_1_file_1_jg11124";
dsecASM438219v1_3	AUGUSTUS	exon	21689018	21690172	.	+	.	transcript_id "file_1_file_1_jg11124.t1"; gene_id "file_1_file_1_jg11124";
dsecASM438219v1_3	AUGUSTUS	intron	21690173	21690227	.	+	.	transcript_id "file_1_file_1_jg11124.t1"; gene_id "file_1_file_1_jg11124";
dsecASM438219v1_3	AUGUSTUS	transcript	21685577	21690414	.	+	.	transcript_id "file_1_file_1_jg11124.t1"; gene_id "file_1_file_1_jg11124"
dsecASM438219v1_3	AUGUSTUS	gene	21685577	21690414	.	+	.	jg11124
dsecASM438219v1_3	AUGUSTUS	CDS	21690228	21690414	1	+	1	transcript_id "file_1_file_1_jg11124.t1"; gene_id "file_1_file_1_jg11124";
dsecASM438219v1_3	AUGUSTUS	exon	21690228	21690414	.	+	.	transcript_id "file_1_file_1_jg11124.t1"; gene_id "file_1_file_1_jg11124";
dsecASM438219v1_3	AUGUSTUS	stop_codon	21690412	21690414	.	+	0	transcript_id "file_1_file_1_jg11124.t1"; gene_id "file_1_file_1_jg11124";
dsecASM438219v1_3	AUGUSTUS	start_codon	17708815	17708817	.	+	0	transcript_id "file_1_file_1_jg10546.t1"; gene_id "file_1_file_1_jg10546";
dsecASM438219v1_3	AUGUSTUS	CDS	17708815	17708889	1	+	0	transcript_id "file_1_file_1_jg10546.t1"; gene_id "file_1_file_1_jg10546";
dsecASM438219v1_3	AUGUSTUS	exon	17708815	17708889	.	+	.	transcript_id "file_1_file_1_jg10546.t1"; gene_id "file_1_file_1_jg10546";
dsecASM438219v1_3	AUGUSTUS	intron	17708890	17712727	.	+	.	transcript_id "file_1_file_1_jg10546.t1"; gene_id "file_1_file_1_jg10546";
dsecASM438219v1_3	AUGUSTUS	CDS	17712728	17712754	1	+	0	transcript_id "file_1_file_1_jg10546.t1"; gene_id "file_1_file_1_jg10546";
dsecASM438219v1_3	AUGUSTUS	exon	17712728	17712754	.	+	.	transcript_id "file_1_file_1_jg10546.t1"; gene_id "file_1_file_1_jg10546";
dsecASM438219v1_3	AUGUSTUS	intron	17712755	17713272	.	+	.	transcript_id "file_1_file_1_jg10546.t1"; gene_id "file_1_file_1_jg10546";
dsecASM438219v1_3	AUGUSTUS	CDS	17713273	17713764	1	+	0	transcript_id "file_1_file_1_jg10546.t1"; gene_id "file_1_file_1_jg10546";
dsecASM438219v1_3	AUGUSTUS	exon	17713273	17713764	.	+	.	transcript_id "file_1_file_1_jg10546.t1"; gene_id "file_1_file_1_jg10546";
dsecASM438219v1_3	AUGUSTUS	intron	17713765	17713903	.	+	.	transcript_id "file_1_file_1_jg10546.t1"; gene_id "file_1_file_1_jg10546";
dsecASM438219v1_3	AUGUSTUS	CDS	17713904	17714016	1	+	0	transcript_id "file_1_file_1_jg10546.t1"; gene_id "file_1_file_1_jg10546";
dsecASM438219v1_3	AUGUSTUS	exon	17713904	17714016	.	+	.	transcript_id "file_1_file_1_jg10546.t1"; gene_id "file_1_file_1_jg10546";
dsecASM438219v1_3	AUGUSTUS	intron	17714017	17714391	.	+	.	transcript_id "file_1_file_1_jg10546.t1"; gene_id "file_1_file_1_jg10546";
dsecASM438219v1_3	AUGUSTUS	CDS	17714392	17714522	1	+	1	transcript_id "file_1_file_1_jg10546.t1"; gene_id "file_1_file_1_jg10546";
dsecASM438219v1_3	AUGUSTUS	exon	17714392	17714522	.	+	.	transcript_id "file_1_file_1_jg10546.t1"; gene_id "file_1_file_1_jg10546";
dsecASM438219v1_3	AUGUSTUS	intron	17714523	17714653	.	+	.	transcript_id "file_1_file_1_jg10546.t1"; gene_id "file_1_file_1_jg10546";
dsecASM438219v1_3	AUGUSTUS	CDS	17714654	17714821	1	+	2	transcript_id "file_1_file_1_jg10546.t1"; gene_id "file_1_file_1_jg10546";
dsecASM438219v1_3	AUGUSTUS	exon	17714654	17714821	.	+	.	transcript_id "file_1_file_1_jg10546.t1"; gene_id "file_1_file_1_jg10546";
dsecASM438219v1_3	AUGUSTUS	intron	17714822	17716531	.	+	.	transcript_id "file_1_file_1_jg10546.t1"; gene_id "file_1_file_1_jg10546";
dsecASM438219v1_3	AUGUSTUS	CDS	17716532	17716733	1	+	2	transcript_id "file_1_file_1_jg10546.t1"; gene_id "file_1_file_1_jg10546";
dsecASM438219v1_3	AUGUSTUS	exon	17716532	17716733	.	+	.	transcript_id "file_1_file_1_jg10546.t1"; gene_id "file_1_file_1_jg10546";
dsecASM438219v1_3	AUGUSTUS	intron	17716734	17716798	.	+	.	transcript_id "file_1_file_1_jg10546.t1"; gene_id "file_1_file_1_jg10546";
dsecASM438219v1_3	AUGUSTUS	CDS	17716799	17717096	1	+	1	transcript_id "file_1_file_1_jg10546.t1"; gene_id "file_1_file_1_jg10546";
dsecASM438219v1_3	AUGUSTUS	exon	17716799	17717096	.	+	.	transcript_id "file_1_file_1_jg10546.t1"; gene_id "file_1_file_1_jg10546";
dsecASM438219v1_3	AUGUSTUS	intron	17717097	17717252	.	+	.	transcript_id "file_1_file_1_jg10546.t1"; gene_id "file_1_file_1_jg10546";
dsecASM438219v1_3	AUGUSTUS	transcript	17708815	17717615	.	+	.	transcript_id "file_1_file_1_jg10546.t1"; gene_id "file_1_file_1_jg10546"
dsecASM438219v1_3	AUGUSTUS	gene	17708815	17717615	.	+	.	jg10546
dsecASM438219v1_3	AUGUSTUS	CDS	17717253	17717615	1	+	0	transcript_id "file_1_file_1_jg10546.t1"; gene_id "file_1_file_1_jg10546";
dsecASM438219v1_3	AUGUSTUS	exon	17717253	17717615	.	+	.	transcript_id "file_1_file_1_jg10546.t1"; gene_id "file_1_file_1_jg10546";
dsecASM438219v1_3	AUGUSTUS	stop_codon	17717613	17717615	.	+	0	transcript_id "file_1_file_1_jg10546.t1"; gene_id "file_1_file_1_jg10546";
dsecASM438219v1_324	AUGUSTUS	CDS	3045	3143	0.99	-	0	transcript_id "file_1_file_1_jg15606.t1"; gene_id "file_1_file_1_jg15606";
dsecASM438219v1_324	AUGUSTUS	exon	3045	3143	.	-	.	transcript_id "file_1_file_1_jg15606.t1"; gene_id "file_1_file_1_jg15606";
dsecASM438219v1_324	AUGUSTUS	intron	3144	3197	.	-	.	transcript_id "file_1_file_1_jg15606.t1"; gene_id "file_1_file_1_jg15606";
dsecASM438219v1_324	AUGUSTUS	transcript	3045	3227	.	-	.	transcript_id "file_1_file_1_jg15606.t1"; gene_id "file_1_file_1_jg15606"
dsecASM438219v1_324	AUGUSTUS	gene	3045	3227	.	-	.	jg15606
dsecASM438219v1_324	AUGUSTUS	CDS	3198	3227	0.99	-	0	transcript_id "file_1_file_1_jg15606.t1"; gene_id "file_1_file_1_jg15606";
dsecASM438219v1_324	AUGUSTUS	exon	3198	3227	.	-	.	transcript_id "file_1_file_1_jg15606.t1"; gene_id "file_1_file_1_jg15606";
dsecASM438219v1_324	AUGUSTUS	start_codon	3225	3227	.	-	0	transcript_id "file_1_file_1_jg15606.t1"; gene_id "file_1_file_1_jg15606";
dsecASM438219v1_0	AUGUSTUS	stop_codon	10660359	10660361	.	-	0	transcript_id "file_1_file_1_jg1791.t1"; gene_id "file_1_file_1_jg1791";
dsecASM438219v1_0	AUGUSTUS	CDS	10660359	10660769	1	-	0	transcript_id "file_1_file_1_jg1791.t1"; gene_id "file_1_file_1_jg1791";
dsecASM438219v1_0	AUGUSTUS	exon	10660359	10660769	.	-	.	transcript_id "file_1_file_1_jg1791.t1"; gene_id "file_1_file_1_jg1791";
dsecASM438219v1_0	AUGUSTUS	transcript	10660359	10660769	.	-	.	transcript_id "file_1_file_1_jg1791.t1"; gene_id "file_1_file_1_jg1791"
dsecASM438219v1_0	AUGUSTUS	gene	10660359	10660769	.	-	.	jg1791
dsecASM438219v1_0	AUGUSTUS	start_codon	10660767	10660769	.	-	0	transcript_id "file_1_file_1_jg1791.t1"; gene_id "file_1_file_1_jg1791";
dsecASM438219v1_2	AUGUSTUS	stop_codon	15273320	15273322	.	-	0	transcript_id "file_1_file_1_jg7590.t1"; gene_id "file_1_file_1_jg7590";
dsecASM438219v1_2	AUGUSTUS	CDS	15273320	15273351	0.44	-	2	transcript_id "file_1_file_1_jg7590.t1"; gene_id "file_1_file_1_jg7590";
dsecASM438219v1_2	AUGUSTUS	exon	15273320	15273351	.	-	.	transcript_id "file_1_file_1_jg7590.t1"; gene_id "file_1_file_1_jg7590";
dsecASM438219v1_2	AUGUSTUS	intron	15273352	15276105	.	-	.	transcript_id "file_1_file_1_jg7590.t1"; gene_id "file_1_file_1_jg7590";
dsecASM438219v1_2	AUGUSTUS	transcript	15273320	15276523	.	-	.	transcript_id "file_1_file_1_jg7590.t1"; gene_id "file_1_file_1_jg7590"
dsecASM438219v1_2	AUGUSTUS	gene	15273320	15276523	.	-	.	jg7590
dsecASM438219v1_2	AUGUSTUS	CDS	15276106	15276523	1	-	0	transcript_id "file_1_file_1_jg7590.t1"; gene_id "file_1_file_1_jg7590";
dsecASM438219v1_2	AUGUSTUS	exon	15276106	15276523	.	-	.	transcript_id "file_1_file_1_jg7590.t1"; gene_id "file_1_file_1_jg7590";
dsecASM438219v1_2	AUGUSTUS	start_codon	15276521	15276523	.	-	0	transcript_id "file_1_file_1_jg7590.t1"; gene_id "file_1_file_1_jg7590";
dsecASM438219v1_5	AUGUSTUS	start_codon	19190644	19190646	.	+	0	transcript_id "file_1_file_1_jg5266.t1"; gene_id "file_1_file_1_jg5266";
dsecASM438219v1_5	AUGUSTUS	CDS	19190644	19193127	0.35	+	0	transcript_id "file_1_file_1_jg5266.t1"; gene_id "file_1_file_1_jg5266";
dsecASM438219v1_5	AUGUSTUS	exon	19190644	19193127	.	+	.	transcript_id "file_1_file_1_jg5266.t1"; gene_id "file_1_file_1_jg5266";
dsecASM438219v1_5	AUGUSTUS	transcript	19190644	19193127	.	+	.	transcript_id "file_1_file_1_jg5266.t1"; gene_id "file_1_file_1_jg5266"
dsecASM438219v1_5	AUGUSTUS	gene	19190644	19193127	.	+	.	jg5266
dsecASM438219v1_5	AUGUSTUS	stop_codon	19193125	19193127	.	+	0	transcript_id "file_1_file_1_jg5266.t1"; gene_id "file_1_file_1_jg5266";
dsecASM438219v1_103	AUGUSTUS	start_codon	29884	29886	.	+	0	transcript_id "file_1_file_1_jg83.t1"; gene_id "file_1_file_1_jg83";
dsecASM438219v1_103	AUGUSTUS	CDS	29884	30024	1	+	0	transcript_id "file_1_file_1_jg83.t1"; gene_id "file_1_file_1_jg83";
dsecASM438219v1_103	AUGUSTUS	exon	29884	30024	.	+	.	transcript_id "file_1_file_1_jg83.t1"; gene_id "file_1_file_1_jg83";
dsecASM438219v1_103	AUGUSTUS	intron	30025	30079	.	+	.	transcript_id "file_1_file_1_jg83.t1"; gene_id "file_1_file_1_jg83";
dsecASM438219v1_103	AUGUSTUS	CDS	30080	30473	1	+	0	transcript_id "file_1_file_1_jg83.t1"; gene_id "file_1_file_1_jg83";
dsecASM438219v1_103	AUGUSTUS	exon	30080	30473	.	+	.	transcript_id "file_1_file_1_jg83.t1"; gene_id "file_1_file_1_jg83";
dsecASM438219v1_103	AUGUSTUS	intron	30474	30534	.	+	.	transcript_id "file_1_file_1_jg83.t1"; gene_id "file_1_file_1_jg83";
dsecASM438219v1_103	AUGUSTUS	CDS	30535	30557	1	+	2	transcript_id "file_1_file_1_jg83.t1"; gene_id "file_1_file_1_jg83";
dsecASM438219v1_103	AUGUSTUS	exon	30535	30557	.	+	.	transcript_id "file_1_file_1_jg83.t1"; gene_id "file_1_file_1_jg83";
dsecASM438219v1_103	AUGUSTUS	intron	30558	30610	.	+	.	transcript_id "file_1_file_1_jg83.t1"; gene_id "file_1_file_1_jg83";
dsecASM438219v1_103	AUGUSTUS	CDS	30611	30651	1	+	0	transcript_id "file_1_file_1_jg83.t1"; gene_id "file_1_file_1_jg83";
dsecASM438219v1_103	AUGUSTUS	exon	30611	30651	.	+	.	transcript_id "file_1_file_1_jg83.t1"; gene_id "file_1_file_1_jg83";
dsecASM438219v1_103	AUGUSTUS	intron	30652	30704	.	+	.	transcript_id "file_1_file_1_jg83.t1"; gene_id "file_1_file_1_jg83";
dsecASM438219v1_103	AUGUSTUS	transcript	29884	31671	.	+	.	transcript_id "file_1_file_1_jg83.t1"; gene_id "file_1_file_1_jg83"
dsecASM438219v1_103	AUGUSTUS	gene	29884	31671	.	+	.	jg83
dsecASM438219v1_103	AUGUSTUS	CDS	30705	31671	1	+	1	transcript_id "file_1_file_1_jg83.t1"; gene_id "file_1_file_1_jg83";
dsecASM438219v1_103	AUGUSTUS	exon	30705	31671	.	+	.	transcript_id "file_1_file_1_jg83.t1"; gene_id "file_1_file_1_jg83";
dsecASM438219v1_103	AUGUSTUS	stop_codon	31669	31671	.	+	0	transcript_id "file_1_file_1_jg83.t1"; gene_id "file_1_file_1_jg83";
dsecASM438219v1_5	AUGUSTUS	start_codon	2076950	2076952	.	+	0	transcript_id "file_1_file_1_jg3358.t1"; gene_id "file_1_file_1_jg3358";
dsecASM438219v1_5	AUGUSTUS	CDS	2076950	2077012	1	+	0	transcript_id "file_1_file_1_jg3358.t1"; gene_id "file_1_file_1_jg3358";
dsecASM438219v1_5	AUGUSTUS	exon	2076950	2077012	.	+	.	transcript_id "file_1_file_1_jg3358.t1"; gene_id "file_1_file_1_jg3358";
dsecASM438219v1_5	AUGUSTUS	intron	2077013	2077112	.	+	.	transcript_id "file_1_file_1_jg3358.t1"; gene_id "file_1_file_1_jg3358";
dsecASM438219v1_5	AUGUSTUS	transcript	2076950	2077364	.	+	.	transcript_id "file_1_file_1_jg3358.t1"; gene_id "file_1_file_1_jg3358"
dsecASM438219v1_5	AUGUSTUS	gene	2076950	2077364	.	+	.	jg3358
dsecASM438219v1_5	AUGUSTUS	CDS	2077113	2077364	1	+	0	transcript_id "file_1_file_1_jg3358.t1"; gene_id "file_1_file_1_jg3358";
dsecASM438219v1_5	AUGUSTUS	exon	2077113	2077364	.	+	.	transcript_id "file_1_file_1_jg3358.t1"; gene_id "file_1_file_1_jg3358";
dsecASM438219v1_5	AUGUSTUS	stop_codon	2077362	2077364	.	+	0	transcript_id "file_1_file_1_jg3358.t1"; gene_id "file_1_file_1_jg3358";
dsecASM438219v1_0	AUGUSTUS	start_codon	8163429	8163431	.	+	0	transcript_id "file_1_file_1_jg1392.t1"; gene_id "file_1_file_1_jg1392";
dsecASM438219v1_0	AUGUSTUS	CDS	8163429	8163551	1	+	0	transcript_id "file_1_file_1_jg1392.t1"; gene_id "file_1_file_1_jg1392";
dsecASM438219v1_0	AUGUSTUS	exon	8163429	8163551	.	+	.	transcript_id "file_1_file_1_jg1392.t1"; gene_id "file_1_file_1_jg1392";
dsecASM438219v1_0	AUGUSTUS	intron	8163552	8163608	.	+	.	transcript_id "file_1_file_1_jg1392.t1"; gene_id "file_1_file_1_jg1392";
dsecASM438219v1_0	AUGUSTUS	transcript	8163429	8163854	.	+	.	transcript_id "file_1_file_1_jg1392.t1"; gene_id "file_1_file_1_jg1392"
dsecASM438219v1_0	AUGUSTUS	gene	8163429	8163854	.	+	.	jg1392
dsecASM438219v1_0	AUGUSTUS	CDS	8163609	8163854	1	+	0	transcript_id "file_1_file_1_jg1392.t1"; gene_id "file_1_file_1_jg1392";
dsecASM438219v1_0	AUGUSTUS	exon	8163609	8163854	.	+	.	transcript_id "file_1_file_1_jg1392.t1"; gene_id "file_1_file_1_jg1392";
dsecASM438219v1_0	AUGUSTUS	stop_codon	8163852	8163854	.	+	0	transcript_id "file_1_file_1_jg1392.t1"; gene_id "file_1_file_1_jg1392";
dsecASM438219v1_1	AUGUSTUS	start_codon	20568055	20568057	.	+	0	transcript_id "file_1_file_1_jg15138.t1"; gene_id "file_1_file_1_jg15138";
dsecASM438219v1_1	AUGUSTUS	CDS	20568055	20568207	1	+	0	transcript_id "file_1_file_1_jg15138.t1"; gene_id "file_1_file_1_jg15138";
dsecASM438219v1_1	AUGUSTUS	exon	20568055	20568207	.	+	.	transcript_id "file_1_file_1_jg15138.t1"; gene_id "file_1_file_1_jg15138";
dsecASM438219v1_1	AUGUSTUS	intron	20568208	20568316	.	+	.	transcript_id "file_1_file_1_jg15138.t1"; gene_id "file_1_file_1_jg15138";
dsecASM438219v1_1	AUGUSTUS	transcript	20568055	20568376	.	+	.	transcript_id "file_1_file_1_jg15138.t1"; gene_id "file_1_file_1_jg15138"
dsecASM438219v1_1	AUGUSTUS	gene	20568055	20568376	.	+	.	jg15138
dsecASM438219v1_1	AUGUSTUS	CDS	20568317	20568376	0.83	+	0	transcript_id "file_1_file_1_jg15138.t1"; gene_id "file_1_file_1_jg15138";
dsecASM438219v1_1	AUGUSTUS	exon	20568317	20568376	.	+	.	transcript_id "file_1_file_1_jg15138.t1"; gene_id "file_1_file_1_jg15138";
dsecASM438219v1_1	AUGUSTUS	stop_codon	20568374	20568376	.	+	0	transcript_id "file_1_file_1_jg15138.t1"; gene_id "file_1_file_1_jg15138";
dsecASM438219v1_5	AUGUSTUS	stop_codon	1973791	1973793	.	-	0	transcript_id "file_1_file_1_jg3336.t1"; gene_id "file_1_file_1_jg3336";
dsecASM438219v1_5	AUGUSTUS	CDS	1973791	1975449	1	-	0	transcript_id "file_1_file_1_jg3336.t1"; gene_id "file_1_file_1_jg3336";
dsecASM438219v1_5	AUGUSTUS	exon	1973791	1975449	.	-	.	transcript_id "file_1_file_1_jg3336.t1"; gene_id "file_1_file_1_jg3336";
dsecASM438219v1_5	AUGUSTUS	transcript	1973791	1975449	.	-	.	transcript_id "file_1_file_1_jg3336.t1"; gene_id "file_1_file_1_jg3336"
dsecASM438219v1_5	AUGUSTUS	gene	1973791	1975449	.	-	.	jg3336
dsecASM438219v1_5	AUGUSTUS	start_codon	1975447	1975449	.	-	0	transcript_id "file_1_file_1_jg3336.t1"; gene_id "file_1_file_1_jg3336";
dsecASM438219v1_5	AUGUSTUS	start_codon	16699820	16699822	.	+	0	transcript_id "file_1_file_1_jg4942.t2"; gene_id "file_1_file_1_jg4942";
dsecASM438219v1_5	AUGUSTUS	CDS	16699820	16699975	1	+	0	transcript_id "file_1_file_1_jg4942.t2"; gene_id "file_1_file_1_jg4942";
dsecASM438219v1_5	AUGUSTUS	exon	16699820	16699975	.	+	.	transcript_id "file_1_file_1_jg4942.t2"; gene_id "file_1_file_1_jg4942";
dsecASM438219v1_5	AUGUSTUS	intron	16699976	16700041	.	+	.	transcript_id "file_1_file_1_jg4942.t2"; gene_id "file_1_file_1_jg4942";
dsecASM438219v1_5	AUGUSTUS	CDS	16700042	16700557	1	+	0	transcript_id "file_1_file_1_jg4942.t2"; gene_id "file_1_file_1_jg4942";
dsecASM438219v1_5	AUGUSTUS	exon	16700042	16700557	.	+	.	transcript_id "file_1_file_1_jg4942.t2"; gene_id "file_1_file_1_jg4942";
dsecASM438219v1_5	AUGUSTUS	intron	16700558	16700614	.	+	.	transcript_id "file_1_file_1_jg4942.t2"; gene_id "file_1_file_1_jg4942";
dsecASM438219v1_5	AUGUSTUS	CDS	16700615	16700868	1	+	0	transcript_id "file_1_file_1_jg4942.t2"; gene_id "file_1_file_1_jg4942";
dsecASM438219v1_5	AUGUSTUS	exon	16700615	16700868	.	+	.	transcript_id "file_1_file_1_jg4942.t2"; gene_id "file_1_file_1_jg4942";
dsecASM438219v1_5	AUGUSTUS	intron	16700869	16701034	.	+	.	transcript_id "file_1_file_1_jg4942.t2"; gene_id "file_1_file_1_jg4942";
dsecASM438219v1_5	AUGUSTUS	CDS	16701035	16705442	0.99	+	1	transcript_id "file_1_file_1_jg4942.t2"; gene_id "file_1_file_1_jg4942";
dsecASM438219v1_5	AUGUSTUS	exon	16701035	16705442	.	+	.	transcript_id "file_1_file_1_jg4942.t2"; gene_id "file_1_file_1_jg4942";
dsecASM438219v1_5	AUGUSTUS	intron	16705443	16705504	.	+	.	transcript_id "file_1_file_1_jg4942.t2"; gene_id "file_1_file_1_jg4942";
dsecASM438219v1_5	AUGUSTUS	CDS	16705505	16705660	1	+	0	transcript_id "file_1_file_1_jg4942.t2"; gene_id "file_1_file_1_jg4942";
dsecASM438219v1_5	AUGUSTUS	exon	16705505	16705660	.	+	.	transcript_id "file_1_file_1_jg4942.t2"; gene_id "file_1_file_1_jg4942";
dsecASM438219v1_5	AUGUSTUS	intron	16705661	16706471	.	+	.	transcript_id "file_1_file_1_jg4942.t2"; gene_id "file_1_file_1_jg4942";
dsecASM438219v1_5	AUGUSTUS	CDS	16706472	16706612	1	+	0	transcript_id "file_1_file_1_jg4942.t2"; gene_id "file_1_file_1_jg4942";
dsecASM438219v1_5	AUGUSTUS	exon	16706472	16706612	.	+	.	transcript_id "file_1_file_1_jg4942.t2"; gene_id "file_1_file_1_jg4942";
dsecASM438219v1_5	AUGUSTUS	intron	16706613	16707497	.	+	.	transcript_id "file_1_file_1_jg4942.t2"; gene_id "file_1_file_1_jg4942";
dsecASM438219v1_5	AUGUSTUS	CDS	16707498	16707565	1	+	0	transcript_id "file_1_file_1_jg4942.t2"; gene_id "file_1_file_1_jg4942";
dsecASM438219v1_5	AUGUSTUS	exon	16707498	16707565	.	+	.	transcript_id "file_1_file_1_jg4942.t2"; gene_id "file_1_file_1_jg4942";
dsecASM438219v1_5	AUGUSTUS	intron	16707566	16708616	.	+	.	transcript_id "file_1_file_1_jg4942.t2"; gene_id "file_1_file_1_jg4942";
dsecASM438219v1_5	AUGUSTUS	transcript	16699820	16708710	.	+	.	transcript_id "file_1_file_1_jg4942.t2"; gene_id "file_1_file_1_jg4942"
dsecASM438219v1_5	AUGUSTUS	CDS	16708617	16708710	1	+	1	transcript_id "file_1_file_1_jg4942.t2"; gene_id "file_1_file_1_jg4942";
dsecASM438219v1_5	AUGUSTUS	exon	16708617	16708710	.	+	.	transcript_id "file_1_file_1_jg4942.t2"; gene_id "file_1_file_1_jg4942";
dsecASM438219v1_5	AUGUSTUS	stop_codon	16708708	16708710	.	+	0	transcript_id "file_1_file_1_jg4942.t2"; gene_id "file_1_file_1_jg4942";
dsecASM438219v1_0	AUGUSTUS	start_codon	16540626	16540628	.	+	0	transcript_id "file_1_file_1_jg2395.t4"; gene_id "file_1_file_1_jg2395";
dsecASM438219v1_0	AUGUSTUS	CDS	16540626	16540961	0.94	+	0	transcript_id "file_1_file_1_jg2395.t4"; gene_id "file_1_file_1_jg2395";
dsecASM438219v1_0	AUGUSTUS	exon	16540626	16540961	.	+	.	transcript_id "file_1_file_1_jg2395.t4"; gene_id "file_1_file_1_jg2395";
dsecASM438219v1_0	AUGUSTUS	intron	16540962	16541028	.	+	.	transcript_id "file_1_file_1_jg2395.t4"; gene_id "file_1_file_1_jg2395";
dsecASM438219v1_0	AUGUSTUS	CDS	16541029	16542228	1	+	0	transcript_id "file_1_file_1_jg2395.t4"; gene_id "file_1_file_1_jg2395";
dsecASM438219v1_0	AUGUSTUS	exon	16541029	16542228	.	+	.	transcript_id "file_1_file_1_jg2395.t4"; gene_id "file_1_file_1_jg2395";
dsecASM438219v1_0	AUGUSTUS	intron	16542229	16542334	.	+	.	transcript_id "file_1_file_1_jg2395.t4"; gene_id "file_1_file_1_jg2395";
dsecASM438219v1_0	AUGUSTUS	CDS	16542335	16542499	1	+	0	transcript_id "file_1_file_1_jg2395.t4"; gene_id "file_1_file_1_jg2395";
dsecASM438219v1_0	AUGUSTUS	exon	16542335	16542499	.	+	.	transcript_id "file_1_file_1_jg2395.t4"; gene_id "file_1_file_1_jg2395";
dsecASM438219v1_0	AUGUSTUS	intron	16542500	16542557	.	+	.	transcript_id "file_1_file_1_jg2395.t4"; gene_id "file_1_file_1_jg2395";
dsecASM438219v1_0	AUGUSTUS	CDS	16542558	16542810	1	+	0	transcript_id "file_1_file_1_jg2395.t4"; gene_id "file_1_file_1_jg2395";
dsecASM438219v1_0	AUGUSTUS	exon	16542558	16542810	.	+	.	transcript_id "file_1_file_1_jg2395.t4"; gene_id "file_1_file_1_jg2395";
dsecASM438219v1_0	AUGUSTUS	intron	16542811	16543399	.	+	.	transcript_id "file_1_file_1_jg2395.t4"; gene_id "file_1_file_1_jg2395";
dsecASM438219v1_0	AUGUSTUS	CDS	16543400	16543490	1	+	2	transcript_id "file_1_file_1_jg2395.t4"; gene_id "file_1_file_1_jg2395";
dsecASM438219v1_0	AUGUSTUS	exon	16543400	16543490	.	+	.	transcript_id "file_1_file_1_jg2395.t4"; gene_id "file_1_file_1_jg2395";
dsecASM438219v1_0	AUGUSTUS	intron	16543491	16543591	.	+	.	transcript_id "file_1_file_1_jg2395.t4"; gene_id "file_1_file_1_jg2395";
dsecASM438219v1_0	AUGUSTUS	CDS	16543592	16543707	1	+	1	transcript_id "file_1_file_1_jg2395.t4"; gene_id "file_1_file_1_jg2395";
dsecASM438219v1_0	AUGUSTUS	exon	16543592	16543707	.	+	.	transcript_id "file_1_file_1_jg2395.t4"; gene_id "file_1_file_1_jg2395";
dsecASM438219v1_0	AUGUSTUS	intron	16543708	16543772	.	+	.	transcript_id "file_1_file_1_jg2395.t4"; gene_id "file_1_file_1_jg2395";
dsecASM438219v1_0	AUGUSTUS	CDS	16543773	16544428	1	+	2	transcript_id "file_1_file_1_jg2395.t4"; gene_id "file_1_file_1_jg2395";
dsecASM438219v1_0	AUGUSTUS	exon	16543773	16544428	.	+	.	transcript_id "file_1_file_1_jg2395.t4"; gene_id "file_1_file_1_jg2395";
dsecASM438219v1_0	AUGUSTUS	intron	16544429	16544493	.	+	.	transcript_id "file_1_file_1_jg2395.t4"; gene_id "file_1_file_1_jg2395";
dsecASM438219v1_0	AUGUSTUS	CDS	16544494	16544626	1	+	0	transcript_id "file_1_file_1_jg2395.t4"; gene_id "file_1_file_1_jg2395";
dsecASM438219v1_0	AUGUSTUS	exon	16544494	16544626	.	+	.	transcript_id "file_1_file_1_jg2395.t4"; gene_id "file_1_file_1_jg2395";
dsecASM438219v1_0	AUGUSTUS	intron	16544627	16544678	.	+	.	transcript_id "file_1_file_1_jg2395.t4"; gene_id "file_1_file_1_jg2395";
dsecASM438219v1_0	AUGUSTUS	CDS	16544679	16545540	1	+	2	transcript_id "file_1_file_1_jg2395.t4"; gene_id "file_1_file_1_jg2395";
dsecASM438219v1_0	AUGUSTUS	exon	16544679	16545540	.	+	.	transcript_id "file_1_file_1_jg2395.t4"; gene_id "file_1_file_1_jg2395";
dsecASM438219v1_0	AUGUSTUS	intron	16545541	16545601	.	+	.	transcript_id "file_1_file_1_jg2395.t4"; gene_id "file_1_file_1_jg2395";
dsecASM438219v1_0	AUGUSTUS	transcript	16540626	16546232	.	+	.	transcript_id "file_1_file_1_jg2395.t4"; gene_id "file_1_file_1_jg2395"
dsecASM438219v1_0	AUGUSTUS	CDS	16545602	16546232	0.88	+	1	transcript_id "file_1_file_1_jg2395.t4"; gene_id "file_1_file_1_jg2395";
dsecASM438219v1_0	AUGUSTUS	exon	16545602	16546232	.	+	.	transcript_id "file_1_file_1_jg2395.t4"; gene_id "file_1_file_1_jg2395";
dsecASM438219v1_0	AUGUSTUS	stop_codon	16546230	16546232	.	+	0	transcript_id "file_1_file_1_jg2395.t4"; gene_id "file_1_file_1_jg2395";
dsecASM438219v1_3	AUGUSTUS	start_codon	23832328	23832330	.	+	0	transcript_id "file_1_file_1_jg11491.t1"; gene_id "file_1_file_1_jg11491";
dsecASM438219v1_3	AUGUSTUS	CDS	23832328	23832876	1	+	0	transcript_id "file_1_file_1_jg11491.t1"; gene_id "file_1_file_1_jg11491";
dsecASM438219v1_3	AUGUSTUS	exon	23832328	23832876	.	+	.	transcript_id "file_1_file_1_jg11491.t1"; gene_id "file_1_file_1_jg11491";
dsecASM438219v1_3	AUGUSTUS	intron	23832877	23832931	.	+	.	transcript_id "file_1_file_1_jg11491.t1"; gene_id "file_1_file_1_jg11491";
dsecASM438219v1_3	AUGUSTUS	CDS	23832932	23833460	0.96	+	0	transcript_id "file_1_file_1_jg11491.t1"; gene_id "file_1_file_1_jg11491";
dsecASM438219v1_3	AUGUSTUS	exon	23832932	23833460	.	+	.	transcript_id "file_1_file_1_jg11491.t1"; gene_id "file_1_file_1_jg11491";
dsecASM438219v1_3	AUGUSTUS	intron	23833461	23833525	.	+	.	transcript_id "file_1_file_1_jg11491.t1"; gene_id "file_1_file_1_jg11491";
dsecASM438219v1_3	AUGUSTUS	transcript	23832328	23833710	.	+	.	transcript_id "file_1_file_1_jg11491.t1"; gene_id "file_1_file_1_jg11491"
dsecASM438219v1_3	AUGUSTUS	gene	23832328	23833710	.	+	.	jg11491
dsecASM438219v1_3	AUGUSTUS	CDS	23833526	23833710	1	+	2	transcript_id "file_1_file_1_jg11491.t1"; gene_id "file_1_file_1_jg11491";
dsecASM438219v1_3	AUGUSTUS	exon	23833526	23833710	.	+	.	transcript_id "file_1_file_1_jg11491.t1"; gene_id "file_1_file_1_jg11491";
dsecASM438219v1_3	AUGUSTUS	stop_codon	23833708	23833710	.	+	0	transcript_id "file_1_file_1_jg11491.t1"; gene_id "file_1_file_1_jg11491";
dsecASM438219v1_2	AUGUSTUS	start_codon	22145094	22145096	.	+	0	transcript_id "file_1_file_1_jg8502.t1"; gene_id "file_1_file_1_jg8502";
dsecASM438219v1_2	AUGUSTUS	CDS	22145094	22145450	1	+	0	transcript_id "file_1_file_1_jg8502.t1"; gene_id "file_1_file_1_jg8502";
dsecASM438219v1_2	AUGUSTUS	exon	22145094	22145450	.	+	.	transcript_id "file_1_file_1_jg8502.t1"; gene_id "file_1_file_1_jg8502";
dsecASM438219v1_2	AUGUSTUS	transcript	22145094	22145450	.	+	.	transcript_id "file_1_file_1_jg8502.t1"; gene_id "file_1_file_1_jg8502"
dsecASM438219v1_2	AUGUSTUS	gene	22145094	22145450	.	+	.	jg8502
dsecASM438219v1_2	AUGUSTUS	stop_codon	22145448	22145450	.	+	0	transcript_id "file_1_file_1_jg8502.t1"; gene_id "file_1_file_1_jg8502";
dsecASM438219v1_5	AUGUSTUS	start_codon	17211924	17211926	.	+	0	transcript_id "file_1_file_1_jg5017.t1"; gene_id "file_1_file_1_jg5017";
dsecASM438219v1_5	AUGUSTUS	CDS	17211924	17212885	1	+	0	transcript_id "file_1_file_1_jg5017.t1"; gene_id "file_1_file_1_jg5017";
dsecASM438219v1_5	AUGUSTUS	exon	17211924	17212885	.	+	.	transcript_id "file_1_file_1_jg5017.t1"; gene_id "file_1_file_1_jg5017";
dsecASM438219v1_5	AUGUSTUS	intron	17212886	17212977	.	+	.	transcript_id "file_1_file_1_jg5017.t1"; gene_id "file_1_file_1_jg5017";
dsecASM438219v1_5	AUGUSTUS	CDS	17212978	17213153	1	+	1	transcript_id "file_1_file_1_jg5017.t1"; gene_id "file_1_file_1_jg5017";
dsecASM438219v1_5	AUGUSTUS	exon	17212978	17213153	.	+	.	transcript_id "file_1_file_1_jg5017.t1"; gene_id "file_1_file_1_jg5017";
dsecASM438219v1_5	AUGUSTUS	intron	17213154	17213321	.	+	.	transcript_id "file_1_file_1_jg5017.t1"; gene_id "file_1_file_1_jg5017";
dsecASM438219v1_5	AUGUSTUS	transcript	17211924	17213563	.	+	.	transcript_id "file_1_file_1_jg5017.t1"; gene_id "file_1_file_1_jg5017"
dsecASM438219v1_5	AUGUSTUS	gene	17211924	17213563	.	+	.	jg5017
dsecASM438219v1_5	AUGUSTUS	CDS	17213322	17213563	1	+	2	transcript_id "file_1_file_1_jg5017.t1"; gene_id "file_1_file_1_jg5017";
dsecASM438219v1_5	AUGUSTUS	exon	17213322	17213563	.	+	.	transcript_id "file_1_file_1_jg5017.t1"; gene_id "file_1_file_1_jg5017";
dsecASM438219v1_5	AUGUSTUS	stop_codon	17213561	17213563	.	+	0	transcript_id "file_1_file_1_jg5017.t1"; gene_id "file_1_file_1_jg5017";
dsecASM438219v1_5	AUGUSTUS	stop_codon	16486201	16486203	.	-	0	transcript_id "file_1_file_1_jg4918.t1"; gene_id "file_1_file_1_jg4918";
dsecASM438219v1_5	AUGUSTUS	CDS	16486201	16486232	1	-	2	transcript_id "file_1_file_1_jg4918.t1"; gene_id "file_1_file_1_jg4918";
dsecASM438219v1_5	AUGUSTUS	exon	16486201	16486232	.	-	.	transcript_id "file_1_file_1_jg4918.t1"; gene_id "file_1_file_1_jg4918";
dsecASM438219v1_5	AUGUSTUS	intron	16486233	16486308	.	-	.	transcript_id "file_1_file_1_jg4918.t1"; gene_id "file_1_file_1_jg4918";
dsecASM438219v1_5	AUGUSTUS	CDS	16486309	16486790	1	-	1	transcript_id "file_1_file_1_jg4918.t1"; gene_id "file_1_file_1_jg4918";
dsecASM438219v1_5	AUGUSTUS	exon	16486309	16486790	.	-	.	transcript_id "file_1_file_1_jg4918.t1"; gene_id "file_1_file_1_jg4918";
dsecASM438219v1_5	AUGUSTUS	intron	16486791	16486859	.	-	.	transcript_id "file_1_file_1_jg4918.t1"; gene_id "file_1_file_1_jg4918";
dsecASM438219v1_5	AUGUSTUS	CDS	16486860	16487306	1	-	1	transcript_id "file_1_file_1_jg4918.t1"; gene_id "file_1_file_1_jg4918";
dsecASM438219v1_5	AUGUSTUS	exon	16486860	16487306	.	-	.	transcript_id "file_1_file_1_jg4918.t1"; gene_id "file_1_file_1_jg4918";
dsecASM438219v1_5	AUGUSTUS	intron	16487307	16487388	.	-	.	transcript_id "file_1_file_1_jg4918.t1"; gene_id "file_1_file_1_jg4918";
dsecASM438219v1_5	AUGUSTUS	CDS	16487389	16488101	1	-	0	transcript_id "file_1_file_1_jg4918.t1"; gene_id "file_1_file_1_jg4918";
dsecASM438219v1_5	AUGUSTUS	exon	16487389	16488101	.	-	.	transcript_id "file_1_file_1_jg4918.t1"; gene_id "file_1_file_1_jg4918";
dsecASM438219v1_5	AUGUSTUS	intron	16488102	16488217	.	-	.	transcript_id "file_1_file_1_jg4918.t1"; gene_id "file_1_file_1_jg4918";
dsecASM438219v1_5	AUGUSTUS	transcript	16486201	16488280	.	-	.	transcript_id "file_1_file_1_jg4918.t1"; gene_id "file_1_file_1_jg4918"
dsecASM438219v1_5	AUGUSTUS	gene	16486201	16488280	.	-	.	jg4918
dsecASM438219v1_5	AUGUSTUS	CDS	16488218	16488280	1	-	0	transcript_id "file_1_file_1_jg4918.t1"; gene_id "file_1_file_1_jg4918";
dsecASM438219v1_5	AUGUSTUS	exon	16488218	16488280	.	-	.	transcript_id "file_1_file_1_jg4918.t1"; gene_id "file_1_file_1_jg4918";
dsecASM438219v1_5	AUGUSTUS	start_codon	16488278	16488280	.	-	0	transcript_id "file_1_file_1_jg4918.t1"; gene_id "file_1_file_1_jg4918";
dsecASM438219v1_3	GeneMark.hmm	stop_codon	4055009	4055011	.	-	0	gene_id "file_1_file_2_9355_g"; transcript_id "file_1_file_2_9355_t"; count "file_1_file_2_1_1";
dsecASM438219v1_3	GeneMark.hmm	CDS	4055009	4055201	.	-	1	gene_id "file_1_file_2_9355_g"; transcript_id "file_1_file_2_9355_t"; evidence "file_1_file_2_1_1"; cds_type "file_1_file_2_Terminal"; count "file_1_file_2_15_15"; anchored "file_1_file_2_1_1";
dsecASM438219v1_3	GeneMark.hmm	exon	4055009	4055201	0	-	.	gene_id "file_1_file_2_9355_g"; transcript_id "file_1_file_2_9355_t"; evidence "file_1_file_2_1_1"; cds_type "file_1_file_2_Terminal"; count "file_1_file_2_15_15"; anchored "file_1_file_2_1_1";
dsecASM438219v1_3	GeneMark.hmm	CDS	4055262	4055383	.	-	0	gene_id "file_1_file_2_9355_g"; transcript_id "file_1_file_2_9355_t"; evidence "file_1_file_2_1_1"; cds_type "file_1_file_2_Internal"; count "file_1_file_2_14_15"; anchored "file_1_file_2_1_1";
dsecASM438219v1_3	GeneMark.hmm	exon	4055262	4055383	0	-	.	gene_id "file_1_file_2_9355_g"; transcript_id "file_1_file_2_9355_t"; evidence "file_1_file_2_1_1"; cds_type "file_1_file_2_Internal"; count "file_1_file_2_14_15"; anchored "file_1_file_2_1_1";
dsecASM438219v1_3	GeneMark.hmm	CDS	4055471	4057502	.	-	1	gene_id "file_1_file_2_9355_g"; transcript_id "file_1_file_2_9355_t"; evidence "file_1_file_2_1_1"; cds_type "file_1_file_2_Internal"; count "file_1_file_2_13_15"; anchored "file_1_file_2_1_1";
dsecASM438219v1_3	GeneMark.hmm	exon	4055471	4057502	0	-	.	gene_id "file_1_file_2_9355_g"; transcript_id "file_1_file_2_9355_t"; evidence "file_1_file_2_1_1"; cds_type "file_1_file_2_Internal"; count "file_1_file_2_13_15"; anchored "file_1_file_2_1_1";
dsecASM438219v1_3	GeneMark.hmm	CDS	4058515	4058737	.	-	2	gene_id "file_1_file_2_9355_g"; transcript_id "file_1_file_2_9355_t"; evidence "file_1_file_2_1_1"; cds_type "file_1_file_2_Internal"; count "file_1_file_2_12_15"; anchored "file_1_file_2_1_1";
dsecASM438219v1_3	GeneMark.hmm	exon	4058515	4058737	0	-	.	gene_id "file_1_file_2_9355_g"; transcript_id "file_1_file_2_9355_t"; evidence "file_1_file_2_1_1"; cds_type "file_1_file_2_Internal"; count "file_1_file_2_12_15"; anchored "file_1_file_2_1_1";
dsecASM438219v1_3	GeneMark.hmm	CDS	4058863	4058928	.	-	2	gene_id "file_1_file_2_9355_g"; transcript_id "file_1_file_2_9355_t"; evidence "file_1_file_2_1_1"; cds_type "file_1_file_2_Internal"; count "file_1_file_2_11_15"; anchored "file_1_file_2_1_1";
dsecASM438219v1_3	GeneMark.hmm	exon	4058863	4058928	0	-	.	gene_id "file_1_file_2_9355_g"; transcript_id "file_1_file_2_9355_t"; evidence "file_1_file_2_1_1"; cds_type "file_1_file_2_Internal"; count "file_1_file_2_11_15"; anchored "file_1_file_2_1_1";
dsecASM438219v1_3	GeneMark.hmm	CDS	4059028	4059111	.	-	2	gene_id "file_1_file_2_9355_g"; transcript_id "file_1_file_2_9355_t"; evidence "file_1_file_2_1_1"; cds_type "file_1_file_2_Internal"; count "file_1_file_2_10_15"; anchored "file_1_file_2_1_1";
dsecASM438219v1_3	GeneMark.hmm	exon	4059028	4059111	0	-	.	gene_id "file_1_file_2_9355_g"; transcript_id "file_1_file_2_9355_t"; evidence "file_1_file_2_1_1"; cds_type "file_1_file_2_Internal"; count "file_1_file_2_10_15"; anchored "file_1_file_2_1_1";
dsecASM438219v1_3	GeneMark.hmm	CDS	4062328	4062446	.	-	1	gene_id "file_1_file_2_9355_g"; transcript_id "file_1_file_2_9355_t"; evidence "file_1_file_2_1_1"; cds_type "file_1_file_2_Internal"; count "file_1_file_2_9_15"; anchored "file_1_file_2_1_1";
dsecASM438219v1_3	GeneMark.hmm	exon	4062328	4062446	0	-	.	gene_id "file_1_file_2_9355_g"; transcript_id "file_1_file_2_9355_t"; evidence "file_1_file_2_1_1"; cds_type "file_1_file_2_Internal"; count "file_1_file_2_9_15"; anchored "file_1_file_2_1_1";
dsecASM438219v1_3	GeneMark.hmm	CDS	4062506	4062753	.	-	0	gene_id "file_1_file_2_9355_g"; transcript_id "file_1_file_2_9355_t"; evidence "file_1_file_2_1_1"; cds_type "file_1_file_2_Internal"; count "file_1_file_2_8_15"; anchored "file_1_file_2_1_1";
dsecASM438219v1_3	GeneMark.hmm	exon	4062506	4062753	0	-	.	gene_id "file_1_file_2_9355_g"; transcript_id "file_1_file_2_9355_t"; evidence "file_1_file_2_1_1"; cds_type "file_1_file_2_Internal"; count "file_1_file_2_8_15"; anchored "file_1_file_2_1_1";
dsecASM438219v1_3	GeneMark.hmm	CDS	4062818	4063342	.	-	0	gene_id "file_1_file_2_9355_g"; transcript_id "file_1_file_2_9355_t"; evidence "file_1_file_2_1_1"; cds_type "file_1_file_2_Internal"; count "file_1_file_2_7_15"; anchored "file_1_file_2_1_1";
dsecASM438219v1_3	GeneMark.hmm	exon	4062818	4063342	0	-	.	gene_id "file_1_file_2_9355_g"; transcript_id "file_1_file_2_9355_t"; evidence "file_1_file_2_1_1"; cds_type "file_1_file_2_Internal"; count "file_1_file_2_7_15"; anchored "file_1_file_2_1_1";
dsecASM438219v1_3	GeneMark.hmm	CDS	4063708	4064173	.	-	1	gene_id "file_1_file_2_9355_g"; transcript_id "file_1_file_2_9355_t"; evidence "file_1_file_2_1_1"; cds_type "file_1_file_2_Internal"; count "file_1_file_2_6_15"; anchored "file_1_file_2_1_1";
dsecASM438219v1_3	GeneMark.hmm	exon	4063708	4064173	0	-	.	gene_id "file_1_file_2_9355_g"; transcript_id "file_1_file_2_9355_t"; evidence "file_1_file_2_1_1"; cds_type "file_1_file_2_Internal"; count "file_1_file_2_6_15"; anchored "file_1_file_2_1_1";
dsecASM438219v1_3	GeneMark.hmm	CDS	4065058	4065264	.	-	1	gene_id "file_1_file_2_9355_g"; transcript_id "file_1_file_2_9355_t"; evidence "file_1_file_2_1_1"; cds_type "file_1_file_2_Internal"; count "file_1_file_2_5_15"; anchored "file_1_file_2_1_1";
dsecASM438219v1_3	GeneMark.hmm	exon	4065058	4065264	0	-	.	gene_id "file_1_file_2_9355_g"; transcript_id "file_1_file_2_9355_t"; evidence "file_1_file_2_1_1"; cds_type "file_1_file_2_Internal"; count "file_1_file_2_5_15"; anchored "file_1_file_2_1_1";
dsecASM438219v1_3	GeneMark.hmm	CDS	4065561	4065805	.	-	0	gene_id "file_1_file_2_9355_g"; transcript_id "file_1_file_2_9355_t"; evidence "file_1_file_2_1_1"; cds_type "file_1_file_2_Internal"; count "file_1_file_2_4_15"; anchored "file_1_file_2_1_1";
dsecASM438219v1_3	GeneMark.hmm	exon	4065561	4065805	0	-	.	gene_id "file_1_file_2_9355_g"; transcript_id "file_1_file_2_9355_t"; evidence "file_1_file_2_1_1"; cds_type "file_1_file_2_Internal"; count "file_1_file_2_4_15"; anchored "file_1_file_2_1_1";
dsecASM438219v1_3	GeneMark.hmm	CDS	4065869	4065923	.	-	1	gene_id "file_1_file_2_9355_g"; transcript_id "file_1_file_2_9355_t"; evidence "file_1_file_2_1_1"; cds_type "file_1_file_2_Internal"; count "file_1_file_2_3_15"; anchored "file_1_file_2_1_1";
dsecASM438219v1_3	GeneMark.hmm	exon	4065869	4065923	0	-	.	gene_id "file_1_file_2_9355_g"; transcript_id "file_1_file_2_9355_t"; evidence "file_1_file_2_1_1"; cds_type "file_1_file_2_Internal"; count "file_1_file_2_3_15"; anchored "file_1_file_2_1_1";
dsecASM438219v1_3	GeneMark.hmm	CDS	4066635	4066756	.	-	0	gene_id "file_1_file_2_9355_g"; transcript_id "file_1_file_2_9355_t"; evidence "file_1_file_2_1_1"; cds_type "file_1_file_2_Internal"; count "file_1_file_2_2_15"; anchored "file_1_file_2_1_1";
dsecASM438219v1_3	GeneMark.hmm	exon	4066635	4066756	0	-	.	gene_id "file_1_file_2_9355_g"; transcript_id "file_1_file_2_9355_t"; evidence "file_1_file_2_1_1"; cds_type "file_1_file_2_Internal"; count "file_1_file_2_2_15"; anchored "file_1_file_2_1_1";
dsecASM438219v1_3	GeneMark.hmm	CDS	4068525	4068869	.	-	0	gene_id "file_1_file_2_9355_g"; transcript_id "file_1_file_2_9355_t"; evidence "file_1_file_2_1_0"; cds_type "file_1_file_2_Initial"; count "file_1_file_2_1_15"; anchored "file_1_file_2_1_1";
dsecASM438219v1_3	GeneMark.hmm	exon	4068525	4068869	0	-	.	gene_id "file_1_file_2_9355_g"; transcript_id "file_1_file_2_9355_t"; evidence "file_1_file_2_1_0"; cds_type "file_1_file_2_Initial"; count "file_1_file_2_1_15"; anchored "file_1_file_2_1_1";
dsecASM438219v1_3	GeneMark.hmm	start_codon	4068867	4068869	.	-	0	gene_id "file_1_file_2_9355_g"; transcript_id "file_1_file_2_9355_t"; count "file_1_file_2_1_1";
dsecASM438219v1_1	AUGUSTUS	start_codon	16038632	16038634	.	+	0	transcript_id "file_1_file_1_jg14367.t1"; gene_id "file_1_file_1_jg14367";
dsecASM438219v1_1	AUGUSTUS	CDS	16038632	16038790	0.41	+	0	transcript_id "file_1_file_1_jg14367.t1"; gene_id "file_1_file_1_jg14367";
dsecASM438219v1_1	AUGUSTUS	exon	16038632	16038790	.	+	.	transcript_id "file_1_file_1_jg14367.t1"; gene_id "file_1_file_1_jg14367";
dsecASM438219v1_1	AUGUSTUS	intron	16038791	16046984	.	+	.	transcript_id "file_1_file_1_jg14367.t1"; gene_id "file_1_file_1_jg14367";
dsecASM438219v1_1	AUGUSTUS	CDS	16046985	16047481	0.93	+	0	transcript_id "file_1_file_1_jg14367.t1"; gene_id "file_1_file_1_jg14367";
dsecASM438219v1_1	AUGUSTUS	exon	16046985	16047481	.	+	.	transcript_id "file_1_file_1_jg14367.t1"; gene_id "file_1_file_1_jg14367";
dsecASM438219v1_1	AUGUSTUS	intron	16047482	16047544	.	+	.	transcript_id "file_1_file_1_jg14367.t1"; gene_id "file_1_file_1_jg14367";
dsecASM438219v1_1	AUGUSTUS	transcript	16038632	16047665	.	+	.	transcript_id "file_1_file_1_jg14367.t1"; gene_id "file_1_file_1_jg14367"
dsecASM438219v1_1	AUGUSTUS	gene	16038632	16047665	.	+	.	jg14367
dsecASM438219v1_1	AUGUSTUS	CDS	16047545	16047665	1	+	1	transcript_id "file_1_file_1_jg14367.t1"; gene_id "file_1_file_1_jg14367";
dsecASM438219v1_1	AUGUSTUS	exon	16047545	16047665	.	+	.	transcript_id "file_1_file_1_jg14367.t1"; gene_id "file_1_file_1_jg14367";
dsecASM438219v1_1	AUGUSTUS	stop_codon	16047663	16047665	.	+	0	transcript_id "file_1_file_1_jg14367.t1"; gene_id "file_1_file_1_jg14367";
dsecASM438219v1_1	AUGUSTUS	start_codon	15594239	15594241	.	+	0	transcript_id "file_1_file_1_jg14332.t2"; gene_id "file_1_file_1_jg14332";
dsecASM438219v1_1	AUGUSTUS	CDS	15594239	15595000	0.75	+	0	transcript_id "file_1_file_1_jg14332.t2"; gene_id "file_1_file_1_jg14332";
dsecASM438219v1_1	AUGUSTUS	exon	15594239	15595000	.	+	.	transcript_id "file_1_file_1_jg14332.t2"; gene_id "file_1_file_1_jg14332";
dsecASM438219v1_1	AUGUSTUS	intron	15595001	15595048	.	+	.	transcript_id "file_1_file_1_jg14332.t2"; gene_id "file_1_file_1_jg14332";
dsecASM438219v1_1	AUGUSTUS	transcript	15594239	15595507	.	+	.	transcript_id "file_1_file_1_jg14332.t2"; gene_id "file_1_file_1_jg14332"
dsecASM438219v1_1	AUGUSTUS	CDS	15595049	15595507	0.93	+	0	transcript_id "file_1_file_1_jg14332.t2"; gene_id "file_1_file_1_jg14332";
dsecASM438219v1_1	AUGUSTUS	exon	15595049	15595507	.	+	.	transcript_id "file_1_file_1_jg14332.t2"; gene_id "file_1_file_1_jg14332";
dsecASM438219v1_1	AUGUSTUS	stop_codon	15595505	15595507	.	+	0	transcript_id "file_1_file_1_jg14332.t2"; gene_id "file_1_file_1_jg14332";
dsecASM438219v1_5	AUGUSTUS	stop_codon	2023423	2023425	.	-	0	transcript_id "file_1_file_1_jg3350.t1"; gene_id "file_1_file_1_jg3350";
dsecASM438219v1_5	AUGUSTUS	CDS	2023423	2024174	1	-	2	transcript_id "file_1_file_1_jg3350.t1"; gene_id "file_1_file_1_jg3350";
dsecASM438219v1_5	AUGUSTUS	exon	2023423	2024174	.	-	.	transcript_id "file_1_file_1_jg3350.t1"; gene_id "file_1_file_1_jg3350";
dsecASM438219v1_5	AUGUSTUS	intron	2024175	2024237	.	-	.	transcript_id "file_1_file_1_jg3350.t1"; gene_id "file_1_file_1_jg3350";
dsecASM438219v1_5	AUGUSTUS	CDS	2024238	2026027	1	-	1	transcript_id "file_1_file_1_jg3350.t1"; gene_id "file_1_file_1_jg3350";
dsecASM438219v1_5	AUGUSTUS	exon	2024238	2026027	.	-	.	transcript_id "file_1_file_1_jg3350.t1"; gene_id "file_1_file_1_jg3350";
dsecASM438219v1_5	AUGUSTUS	intron	2026028	2026086	.	-	.	transcript_id "file_1_file_1_jg3350.t1"; gene_id "file_1_file_1_jg3350";
dsecASM438219v1_5	AUGUSTUS	CDS	2026087	2026531	1	-	2	transcript_id "file_1_file_1_jg3350.t1"; gene_id "file_1_file_1_jg3350";
dsecASM438219v1_5	AUGUSTUS	exon	2026087	2026531	.	-	.	transcript_id "file_1_file_1_jg3350.t1"; gene_id "file_1_file_1_jg3350";
dsecASM438219v1_5	AUGUSTUS	intron	2026532	2026592	.	-	.	transcript_id "file_1_file_1_jg3350.t1"; gene_id "file_1_file_1_jg3350";
dsecASM438219v1_5	AUGUSTUS	CDS	2026593	2028157	1	-	1	transcript_id "file_1_file_1_jg3350.t1"; gene_id "file_1_file_1_jg3350";
dsecASM438219v1_5	AUGUSTUS	exon	2026593	2028157	.	-	.	transcript_id "file_1_file_1_jg3350.t1"; gene_id "file_1_file_1_jg3350";
dsecASM438219v1_5	AUGUSTUS	intron	2028158	2028229	.	-	.	transcript_id "file_1_file_1_jg3350.t1"; gene_id "file_1_file_1_jg3350";
dsecASM438219v1_5	AUGUSTUS	transcript	2023423	2028264	.	-	.	transcript_id "file_1_file_1_jg3350.t1"; gene_id "file_1_file_1_jg3350"
dsecASM438219v1_5	AUGUSTUS	gene	2023423	2028264	.	-	.	jg3350
dsecASM438219v1_5	AUGUSTUS	CDS	2028230	2028264	1	-	0	transcript_id "file_1_file_1_jg3350.t1"; gene_id "file_1_file_1_jg3350";
dsecASM438219v1_5	AUGUSTUS	exon	2028230	2028264	.	-	.	transcript_id "file_1_file_1_jg3350.t1"; gene_id "file_1_file_1_jg3350";
dsecASM438219v1_5	AUGUSTUS	start_codon	2028262	2028264	.	-	0	transcript_id "file_1_file_1_jg3350.t1"; gene_id "file_1_file_1_jg3350";
dsecASM438219v1_3	AUGUSTUS	start_codon	4447078	4447080	.	+	0	transcript_id "file_1_file_1_jg8853.t2"; gene_id "file_1_file_1_jg8853";
dsecASM438219v1_3	AUGUSTUS	CDS	4447078	4447156	1	+	0	transcript_id "file_1_file_1_jg8853.t2"; gene_id "file_1_file_1_jg8853";
dsecASM438219v1_3	AUGUSTUS	exon	4447078	4447156	.	+	.	transcript_id "file_1_file_1_jg8853.t2"; gene_id "file_1_file_1_jg8853";
dsecASM438219v1_3	AUGUSTUS	intron	4447157	4447218	.	+	.	transcript_id "file_1_file_1_jg8853.t2"; gene_id "file_1_file_1_jg8853";
dsecASM438219v1_3	AUGUSTUS	CDS	4447219	4447282	1	+	2	transcript_id "file_1_file_1_jg8853.t2"; gene_id "file_1_file_1_jg8853";
dsecASM438219v1_3	AUGUSTUS	exon	4447219	4447282	.	+	.	transcript_id "file_1_file_1_jg8853.t2"; gene_id "file_1_file_1_jg8853";
dsecASM438219v1_3	AUGUSTUS	intron	4447283	4447517	.	+	.	transcript_id "file_1_file_1_jg8853.t2"; gene_id "file_1_file_1_jg8853";
dsecASM438219v1_3	AUGUSTUS	CDS	4447518	4447708	1	+	1	transcript_id "file_1_file_1_jg8853.t2"; gene_id "file_1_file_1_jg8853";
dsecASM438219v1_3	AUGUSTUS	exon	4447518	4447708	.	+	.	transcript_id "file_1_file_1_jg8853.t2"; gene_id "file_1_file_1_jg8853";
dsecASM438219v1_3	AUGUSTUS	intron	4447709	4447767	.	+	.	transcript_id "file_1_file_1_jg8853.t2"; gene_id "file_1_file_1_jg8853";
dsecASM438219v1_3	AUGUSTUS	CDS	4447768	4447844	1	+	2	transcript_id "file_1_file_1_jg8853.t2"; gene_id "file_1_file_1_jg8853";
dsecASM438219v1_3	AUGUSTUS	exon	4447768	4447844	.	+	.	transcript_id "file_1_file_1_jg8853.t2"; gene_id "file_1_file_1_jg8853";
dsecASM438219v1_3	AUGUSTUS	intron	4447845	4448105	.	+	.	transcript_id "file_1_file_1_jg8853.t2"; gene_id "file_1_file_1_jg8853";
dsecASM438219v1_3	AUGUSTUS	CDS	4448106	4448240	1	+	0	transcript_id "file_1_file_1_jg8853.t2"; gene_id "file_1_file_1_jg8853";
dsecASM438219v1_3	AUGUSTUS	exon	4448106	4448240	.	+	.	transcript_id "file_1_file_1_jg8853.t2"; gene_id "file_1_file_1_jg8853";
dsecASM438219v1_3	AUGUSTUS	intron	4448241	4448299	.	+	.	transcript_id "file_1_file_1_jg8853.t2"; gene_id "file_1_file_1_jg8853";
dsecASM438219v1_3	AUGUSTUS	CDS	4448300	4448362	1	+	0	transcript_id "file_1_file_1_jg8853.t2"; gene_id "file_1_file_1_jg8853";
dsecASM438219v1_3	AUGUSTUS	exon	4448300	4448362	.	+	.	transcript_id "file_1_file_1_jg8853.t2"; gene_id "file_1_file_1_jg8853";
dsecASM438219v1_3	AUGUSTUS	intron	4448363	4448631	.	+	.	transcript_id "file_1_file_1_jg8853.t2"; gene_id "file_1_file_1_jg8853";
dsecASM438219v1_3	AUGUSTUS	CDS	4448632	4448778	1	+	0	transcript_id "file_1_file_1_jg8853.t2"; gene_id "file_1_file_1_jg8853";
dsecASM438219v1_3	AUGUSTUS	exon	4448632	4448778	.	+	.	transcript_id "file_1_file_1_jg8853.t2"; gene_id "file_1_file_1_jg8853";
dsecASM438219v1_3	AUGUSTUS	intron	4448779	4449810	.	+	.	transcript_id "file_1_file_1_jg8853.t2"; gene_id "file_1_file_1_jg8853";
dsecASM438219v1_3	AUGUSTUS	CDS	4449811	4450034	1	+	0	transcript_id "file_1_file_1_jg8853.t2"; gene_id "file_1_file_1_jg8853";
dsecASM438219v1_3	AUGUSTUS	exon	4449811	4450034	.	+	.	transcript_id "file_1_file_1_jg8853.t2"; gene_id "file_1_file_1_jg8853";
dsecASM438219v1_3	AUGUSTUS	intron	4450035	4450415	.	+	.	transcript_id "file_1_file_1_jg8853.t2"; gene_id "file_1_file_1_jg8853";
dsecASM438219v1_3	AUGUSTUS	CDS	4450416	4450651	1	+	1	transcript_id "file_1_file_1_jg8853.t2"; gene_id "file_1_file_1_jg8853";
dsecASM438219v1_3	AUGUSTUS	exon	4450416	4450651	.	+	.	transcript_id "file_1_file_1_jg8853.t2"; gene_id "file_1_file_1_jg8853";
dsecASM438219v1_3	AUGUSTUS	intron	4450652	4450719	.	+	.	transcript_id "file_1_file_1_jg8853.t2"; gene_id "file_1_file_1_jg8853";
dsecASM438219v1_3	AUGUSTUS	CDS	4450720	4451193	1	+	2	transcript_id "file_1_file_1_jg8853.t2"; gene_id "file_1_file_1_jg8853";
dsecASM438219v1_3	AUGUSTUS	exon	4450720	4451193	.	+	.	transcript_id "file_1_file_1_jg8853.t2"; gene_id "file_1_file_1_jg8853";
dsecASM438219v1_3	AUGUSTUS	intron	4451194	4451262	.	+	.	transcript_id "file_1_file_1_jg8853.t2"; gene_id "file_1_file_1_jg8853";
dsecASM438219v1_3	AUGUSTUS	transcript	4447078	4451342	.	+	.	transcript_id "file_1_file_1_jg8853.t2"; gene_id "file_1_file_1_jg8853"
dsecASM438219v1_3	AUGUSTUS	CDS	4451263	4451342	1	+	2	transcript_id "file_1_file_1_jg8853.t2"; gene_id "file_1_file_1_jg8853";
dsecASM438219v1_3	AUGUSTUS	exon	4451263	4451342	.	+	.	transcript_id "file_1_file_1_jg8853.t2"; gene_id "file_1_file_1_jg8853";
dsecASM438219v1_3	AUGUSTUS	stop_codon	4451340	4451342	.	+	0	transcript_id "file_1_file_1_jg8853.t2"; gene_id "file_1_file_1_jg8853";
dsecASM438219v1_3	AUGUSTUS	stop_codon	20872829	20872831	.	-	0	transcript_id "file_1_file_1_jg10990.t1"; gene_id "file_1_file_1_jg10990";
dsecASM438219v1_3	AUGUSTUS	CDS	20872829	20872963	1	-	0	transcript_id "file_1_file_1_jg10990.t1"; gene_id "file_1_file_1_jg10990";
dsecASM438219v1_3	AUGUSTUS	exon	20872829	20872963	.	-	.	transcript_id "file_1_file_1_jg10990.t1"; gene_id "file_1_file_1_jg10990";
dsecASM438219v1_3	AUGUSTUS	intron	20872964	20873023	.	-	.	transcript_id "file_1_file_1_jg10990.t1"; gene_id "file_1_file_1_jg10990";
dsecASM438219v1_3	AUGUSTUS	CDS	20873024	20873101	1	-	0	transcript_id "file_1_file_1_jg10990.t1"; gene_id "file_1_file_1_jg10990";
dsecASM438219v1_3	AUGUSTUS	exon	20873024	20873101	.	-	.	transcript_id "file_1_file_1_jg10990.t1"; gene_id "file_1_file_1_jg10990";
dsecASM438219v1_3	AUGUSTUS	intron	20873102	20875595	.	-	.	transcript_id "file_1_file_1_jg10990.t1"; gene_id "file_1_file_1_jg10990";
dsecASM438219v1_3	AUGUSTUS	CDS	20875596	20875702	1	-	2	transcript_id "file_1_file_1_jg10990.t1"; gene_id "file_1_file_1_jg10990";
dsecASM438219v1_3	AUGUSTUS	exon	20875596	20875702	.	-	.	transcript_id "file_1_file_1_jg10990.t1"; gene_id "file_1_file_1_jg10990";
dsecASM438219v1_3	AUGUSTUS	intron	20875703	20875929	.	-	.	transcript_id "file_1_file_1_jg10990.t1"; gene_id "file_1_file_1_jg10990";
dsecASM438219v1_3	AUGUSTUS	CDS	20875930	20876107	1	-	0	transcript_id "file_1_file_1_jg10990.t1"; gene_id "file_1_file_1_jg10990";
dsecASM438219v1_3	AUGUSTUS	exon	20875930	20876107	.	-	.	transcript_id "file_1_file_1_jg10990.t1"; gene_id "file_1_file_1_jg10990";
dsecASM438219v1_3	AUGUSTUS	intron	20876108	20876481	.	-	.	transcript_id "file_1_file_1_jg10990.t1"; gene_id "file_1_file_1_jg10990";
dsecASM438219v1_3	AUGUSTUS	CDS	20876482	20876736	1	-	0	transcript_id "file_1_file_1_jg10990.t1"; gene_id "file_1_file_1_jg10990";
dsecASM438219v1_3	AUGUSTUS	exon	20876482	20876736	.	-	.	transcript_id "file_1_file_1_jg10990.t1"; gene_id "file_1_file_1_jg10990";
dsecASM438219v1_3	AUGUSTUS	intron	20876737	20879268	.	-	.	transcript_id "file_1_file_1_jg10990.t1"; gene_id "file_1_file_1_jg10990";
dsecASM438219v1_3	AUGUSTUS	transcript	20872829	20879640	.	-	.	transcript_id "file_1_file_1_jg10990.t1"; gene_id "file_1_file_1_jg10990"
dsecASM438219v1_3	AUGUSTUS	gene	20872829	20879640	.	-	.	jg10990
dsecASM438219v1_3	AUGUSTUS	CDS	20879269	20879640	1	-	0	transcript_id "file_1_file_1_jg10990.t1"; gene_id "file_1_file_1_jg10990";
dsecASM438219v1_3	AUGUSTUS	exon	20879269	20879640	.	-	.	transcript_id "file_1_file_1_jg10990.t1"; gene_id "file_1_file_1_jg10990";
dsecASM438219v1_3	AUGUSTUS	start_codon	20879638	20879640	.	-	0	transcript_id "file_1_file_1_jg10990.t1"; gene_id "file_1_file_1_jg10990";
dsecASM438219v1_5	AUGUSTUS	stop_codon	12841036	12841038	.	-	0	transcript_id "file_1_file_1_jg4501.t2"; gene_id "file_1_file_1_jg4501";
dsecASM438219v1_5	AUGUSTUS	CDS	12841036	12841174	1	-	1	transcript_id "file_1_file_1_jg4501.t2"; gene_id "file_1_file_1_jg4501";
dsecASM438219v1_5	AUGUSTUS	exon	12841036	12841174	.	-	.	transcript_id "file_1_file_1_jg4501.t2"; gene_id "file_1_file_1_jg4501";
dsecASM438219v1_5	AUGUSTUS	intron	12841175	12841244	.	-	.	transcript_id "file_1_file_1_jg4501.t2"; gene_id "file_1_file_1_jg4501";
dsecASM438219v1_5	AUGUSTUS	CDS	12841245	12841650	1	-	2	transcript_id "file_1_file_1_jg4501.t2"; gene_id "file_1_file_1_jg4501";
dsecASM438219v1_5	AUGUSTUS	exon	12841245	12841650	.	-	.	transcript_id "file_1_file_1_jg4501.t2"; gene_id "file_1_file_1_jg4501";
dsecASM438219v1_5	AUGUSTUS	intron	12841651	12842116	.	-	.	transcript_id "file_1_file_1_jg4501.t2"; gene_id "file_1_file_1_jg4501";
dsecASM438219v1_5	AUGUSTUS	CDS	12842117	12842668	1	-	2	transcript_id "file_1_file_1_jg4501.t2"; gene_id "file_1_file_1_jg4501";
dsecASM438219v1_5	AUGUSTUS	exon	12842117	12842668	.	-	.	transcript_id "file_1_file_1_jg4501.t2"; gene_id "file_1_file_1_jg4501";
dsecASM438219v1_5	AUGUSTUS	intron	12842669	12842729	.	-	.	transcript_id "file_1_file_1_jg4501.t2"; gene_id "file_1_file_1_jg4501";
dsecASM438219v1_5	AUGUSTUS	CDS	12842730	12843158	1	-	2	transcript_id "file_1_file_1_jg4501.t2"; gene_id "file_1_file_1_jg4501";
dsecASM438219v1_5	AUGUSTUS	exon	12842730	12843158	.	-	.	transcript_id "file_1_file_1_jg4501.t2"; gene_id "file_1_file_1_jg4501";
dsecASM438219v1_5	AUGUSTUS	intron	12843159	12843216	.	-	.	transcript_id "file_1_file_1_jg4501.t2"; gene_id "file_1_file_1_jg4501";
dsecASM438219v1_5	AUGUSTUS	CDS	12843217	12843701	1	-	1	transcript_id "file_1_file_1_jg4501.t2"; gene_id "file_1_file_1_jg4501";
dsecASM438219v1_5	AUGUSTUS	exon	12843217	12843701	.	-	.	transcript_id "file_1_file_1_jg4501.t2"; gene_id "file_1_file_1_jg4501";
dsecASM438219v1_5	AUGUSTUS	intron	12843702	12846216	.	-	.	transcript_id "file_1_file_1_jg4501.t2"; gene_id "file_1_file_1_jg4501";
dsecASM438219v1_5	AUGUSTUS	CDS	12846217	12846372	1	-	1	transcript_id "file_1_file_1_jg4501.t2"; gene_id "file_1_file_1_jg4501";
dsecASM438219v1_5	AUGUSTUS	exon	12846217	12846372	.	-	.	transcript_id "file_1_file_1_jg4501.t2"; gene_id "file_1_file_1_jg4501";
dsecASM438219v1_5	AUGUSTUS	intron	12846373	12846445	.	-	.	transcript_id "file_1_file_1_jg4501.t2"; gene_id "file_1_file_1_jg4501";
dsecASM438219v1_5	AUGUSTUS	CDS	12846446	12846666	1	-	0	transcript_id "file_1_file_1_jg4501.t2"; gene_id "file_1_file_1_jg4501";
dsecASM438219v1_5	AUGUSTUS	exon	12846446	12846666	.	-	.	transcript_id "file_1_file_1_jg4501.t2"; gene_id "file_1_file_1_jg4501";
dsecASM438219v1_5	AUGUSTUS	intron	12846667	12846976	.	-	.	transcript_id "file_1_file_1_jg4501.t2"; gene_id "file_1_file_1_jg4501";
dsecASM438219v1_5	AUGUSTUS	CDS	12846977	12847156	1	-	0	transcript_id "file_1_file_1_jg4501.t2"; gene_id "file_1_file_1_jg4501";
dsecASM438219v1_5	AUGUSTUS	exon	12846977	12847156	.	-	.	transcript_id "file_1_file_1_jg4501.t2"; gene_id "file_1_file_1_jg4501";
dsecASM438219v1_5	AUGUSTUS	intron	12847157	12847215	.	-	.	transcript_id "file_1_file_1_jg4501.t2"; gene_id "file_1_file_1_jg4501";
dsecASM438219v1_5	AUGUSTUS	CDS	12847216	12847703	1	-	2	transcript_id "file_1_file_1_jg4501.t2"; gene_id "file_1_file_1_jg4501";
dsecASM438219v1_5	AUGUSTUS	exon	12847216	12847703	.	-	.	transcript_id "file_1_file_1_jg4501.t2"; gene_id "file_1_file_1_jg4501";
dsecASM438219v1_5	AUGUSTUS	intron	12847704	12849931	.	-	.	transcript_id "file_1_file_1_jg4501.t2"; gene_id "file_1_file_1_jg4501";
dsecASM438219v1_5	AUGUSTUS	transcript	12841036	12850343	.	-	.	transcript_id "file_1_file_1_jg4501.t2"; gene_id "file_1_file_1_jg4501"
dsecASM438219v1_5	AUGUSTUS	CDS	12849932	12850343	1	-	0	transcript_id "file_1_file_1_jg4501.t2"; gene_id "file_1_file_1_jg4501";
dsecASM438219v1_5	AUGUSTUS	exon	12849932	12850343	.	-	.	transcript_id "file_1_file_1_jg4501.t2"; gene_id "file_1_file_1_jg4501";
dsecASM438219v1_5	AUGUSTUS	start_codon	12850341	12850343	.	-	0	transcript_id "file_1_file_1_jg4501.t2"; gene_id "file_1_file_1_jg4501";
dsecASM438219v1_2	AUGUSTUS	start_codon	5958636	5958638	.	+	0	transcript_id "file_1_file_1_jg6473.t1"; gene_id "file_1_file_1_jg6473";
dsecASM438219v1_2	AUGUSTUS	CDS	5958636	5958895	1	+	0	transcript_id "file_1_file_1_jg6473.t1"; gene_id "file_1_file_1_jg6473";
dsecASM438219v1_2	AUGUSTUS	exon	5958636	5958895	.	+	.	transcript_id "file_1_file_1_jg6473.t1"; gene_id "file_1_file_1_jg6473";
dsecASM438219v1_2	AUGUSTUS	intron	5958896	5958954	.	+	.	transcript_id "file_1_file_1_jg6473.t1"; gene_id "file_1_file_1_jg6473";
dsecASM438219v1_2	AUGUSTUS	transcript	5958636	5959519	.	+	.	transcript_id "file_1_file_1_jg6473.t1"; gene_id "file_1_file_1_jg6473"
dsecASM438219v1_2	AUGUSTUS	gene	5958636	5959519	.	+	.	jg6473
dsecASM438219v1_2	AUGUSTUS	CDS	5958955	5959519	1	+	1	transcript_id "file_1_file_1_jg6473.t1"; gene_id "file_1_file_1_jg6473";
dsecASM438219v1_2	AUGUSTUS	exon	5958955	5959519	.	+	.	transcript_id "file_1_file_1_jg6473.t1"; gene_id "file_1_file_1_jg6473";
dsecASM438219v1_2	AUGUSTUS	stop_codon	5959517	5959519	.	+	0	transcript_id "file_1_file_1_jg6473.t1"; gene_id "file_1_file_1_jg6473";
dsecASM438219v1_2	AUGUSTUS	start_codon	11740677	11740679	.	+	0	transcript_id "file_1_file_1_jg7229.t1"; gene_id "file_1_file_1_jg7229";
dsecASM438219v1_2	AUGUSTUS	CDS	11740677	11741318	1	+	0	transcript_id "file_1_file_1_jg7229.t1"; gene_id "file_1_file_1_jg7229";
dsecASM438219v1_2	AUGUSTUS	exon	11740677	11741318	.	+	.	transcript_id "file_1_file_1_jg7229.t1"; gene_id "file_1_file_1_jg7229";
dsecASM438219v1_2	AUGUSTUS	intron	11741319	11741379	.	+	.	transcript_id "file_1_file_1_jg7229.t1"; gene_id "file_1_file_1_jg7229";
dsecASM438219v1_2	AUGUSTUS	transcript	11740677	11742432	.	+	.	transcript_id "file_1_file_1_jg7229.t1"; gene_id "file_1_file_1_jg7229"
dsecASM438219v1_2	AUGUSTUS	gene	11740677	11742432	.	+	.	jg7229
dsecASM438219v1_2	AUGUSTUS	CDS	11741380	11742432	1	+	0	transcript_id "file_1_file_1_jg7229.t1"; gene_id "file_1_file_1_jg7229";
dsecASM438219v1_2	AUGUSTUS	exon	11741380	11742432	.	+	.	transcript_id "file_1_file_1_jg7229.t1"; gene_id "file_1_file_1_jg7229";
dsecASM438219v1_2	AUGUSTUS	stop_codon	11742430	11742432	.	+	0	transcript_id "file_1_file_1_jg7229.t1"; gene_id "file_1_file_1_jg7229";
dsecASM438219v1_2	AUGUSTUS	start_codon	5926762	5926764	.	+	0	transcript_id "file_1_file_1_jg6465.t1"; gene_id "file_1_file_1_jg6465";
dsecASM438219v1_2	AUGUSTUS	CDS	5926762	5926790	1	+	0	transcript_id "file_1_file_1_jg6465.t1"; gene_id "file_1_file_1_jg6465";
dsecASM438219v1_2	AUGUSTUS	exon	5926762	5926790	.	+	.	transcript_id "file_1_file_1_jg6465.t1"; gene_id "file_1_file_1_jg6465";
dsecASM438219v1_2	AUGUSTUS	intron	5926791	5928793	.	+	.	transcript_id "file_1_file_1_jg6465.t1"; gene_id "file_1_file_1_jg6465";
dsecASM438219v1_2	AUGUSTUS	CDS	5928794	5928896	1	+	1	transcript_id "file_1_file_1_jg6465.t1"; gene_id "file_1_file_1_jg6465";
dsecASM438219v1_2	AUGUSTUS	exon	5928794	5928896	.	+	.	transcript_id "file_1_file_1_jg6465.t1"; gene_id "file_1_file_1_jg6465";
dsecASM438219v1_2	AUGUSTUS	intron	5928897	5933338	.	+	.	transcript_id "file_1_file_1_jg6465.t1"; gene_id "file_1_file_1_jg6465";
dsecASM438219v1_2	AUGUSTUS	CDS	5933339	5933600	1	+	0	transcript_id "file_1_file_1_jg6465.t1"; gene_id "file_1_file_1_jg6465";
dsecASM438219v1_2	AUGUSTUS	exon	5933339	5933600	.	+	.	transcript_id "file_1_file_1_jg6465.t1"; gene_id "file_1_file_1_jg6465";
dsecASM438219v1_2	AUGUSTUS	intron	5933601	5933716	.	+	.	transcript_id "file_1_file_1_jg6465.t1"; gene_id "file_1_file_1_jg6465";
dsecASM438219v1_2	AUGUSTUS	CDS	5933717	5934045	1	+	2	transcript_id "file_1_file_1_jg6465.t1"; gene_id "file_1_file_1_jg6465";
dsecASM438219v1_2	AUGUSTUS	exon	5933717	5934045	.	+	.	transcript_id "file_1_file_1_jg6465.t1"; gene_id "file_1_file_1_jg6465";
dsecASM438219v1_2	AUGUSTUS	intron	5934046	5934125	.	+	.	transcript_id "file_1_file_1_jg6465.t1"; gene_id "file_1_file_1_jg6465";
dsecASM438219v1_2	AUGUSTUS	transcript	5926762	5934335	.	+	.	transcript_id "file_1_file_1_jg6465.t1"; gene_id "file_1_file_1_jg6465"
dsecASM438219v1_2	AUGUSTUS	gene	5926762	5934335	.	+	.	jg6465
dsecASM438219v1_2	AUGUSTUS	CDS	5934126	5934335	1	+	0	transcript_id "file_1_file_1_jg6465.t1"; gene_id "file_1_file_1_jg6465";
dsecASM438219v1_2	AUGUSTUS	exon	5934126	5934335	.	+	.	transcript_id "file_1_file_1_jg6465.t1"; gene_id "file_1_file_1_jg6465";
dsecASM438219v1_2	AUGUSTUS	stop_codon	5934333	5934335	.	+	0	transcript_id "file_1_file_1_jg6465.t1"; gene_id "file_1_file_1_jg6465";
dsecASM438219v1_1	AUGUSTUS	start_codon	14341788	14341790	.	+	0	transcript_id "file_1_file_1_jg14160.t1"; gene_id "file_1_file_1_jg14160";
dsecASM438219v1_1	AUGUSTUS	CDS	14341788	14343539	1	+	0	transcript_id "file_1_file_1_jg14160.t1"; gene_id "file_1_file_1_jg14160";
dsecASM438219v1_1	AUGUSTUS	exon	14341788	14343539	.	+	.	transcript_id "file_1_file_1_jg14160.t1"; gene_id "file_1_file_1_jg14160";
dsecASM438219v1_1	AUGUSTUS	transcript	14341788	14343539	.	+	.	transcript_id "file_1_file_1_jg14160.t1"; gene_id "file_1_file_1_jg14160"
dsecASM438219v1_1	AUGUSTUS	gene	14341788	14343539	.	+	.	jg14160
dsecASM438219v1_1	AUGUSTUS	stop_codon	14343537	14343539	.	+	0	transcript_id "file_1_file_1_jg14160.t1"; gene_id "file_1_file_1_jg14160";
dsecASM438219v1_2	AUGUSTUS	stop_codon	18800192	18800194	.	-	0	transcript_id "file_1_file_1_jg8048.t2"; gene_id "file_1_file_1_jg8048";
dsecASM438219v1_2	AUGUSTUS	CDS	18800192	18800367	1	-	2	transcript_id "file_1_file_1_jg8048.t2"; gene_id "file_1_file_1_jg8048";
dsecASM438219v1_2	AUGUSTUS	exon	18800192	18800367	.	-	.	transcript_id "file_1_file_1_jg8048.t2"; gene_id "file_1_file_1_jg8048";
dsecASM438219v1_2	AUGUSTUS	intron	18800368	18801405	.	-	.	transcript_id "file_1_file_1_jg8048.t2"; gene_id "file_1_file_1_jg8048";
dsecASM438219v1_2	AUGUSTUS	CDS	18801406	18801560	1	-	1	transcript_id "file_1_file_1_jg8048.t2"; gene_id "file_1_file_1_jg8048";
dsecASM438219v1_2	AUGUSTUS	exon	18801406	18801560	.	-	.	transcript_id "file_1_file_1_jg8048.t2"; gene_id "file_1_file_1_jg8048";
dsecASM438219v1_2	AUGUSTUS	intron	18801561	18801621	.	-	.	transcript_id "file_1_file_1_jg8048.t2"; gene_id "file_1_file_1_jg8048";
dsecASM438219v1_2	AUGUSTUS	transcript	18800192	18802064	.	-	.	transcript_id "file_1_file_1_jg8048.t2"; gene_id "file_1_file_1_jg8048"
dsecASM438219v1_2	AUGUSTUS	CDS	18801622	18802064	0.99	-	0	transcript_id "file_1_file_1_jg8048.t2"; gene_id "file_1_file_1_jg8048";
dsecASM438219v1_2	AUGUSTUS	exon	18801622	18802064	.	-	.	transcript_id "file_1_file_1_jg8048.t2"; gene_id "file_1_file_1_jg8048";
dsecASM438219v1_2	AUGUSTUS	start_codon	18802062	18802064	.	-	0	transcript_id "file_1_file_1_jg8048.t2"; gene_id "file_1_file_1_jg8048";
dsecASM438219v1_3	AUGUSTUS	start_codon	25236550	25236552	.	+	0	transcript_id "file_1_file_1_jg11661.t2"; gene_id "file_1_file_1_jg11661";
dsecASM438219v1_3	AUGUSTUS	CDS	25236550	25236622	1	+	0	transcript_id "file_1_file_1_jg11661.t2"; gene_id "file_1_file_1_jg11661";
dsecASM438219v1_3	AUGUSTUS	exon	25236550	25236622	.	+	.	transcript_id "file_1_file_1_jg11661.t2"; gene_id "file_1_file_1_jg11661";
dsecASM438219v1_3	AUGUSTUS	intron	25236623	25236899	.	+	.	transcript_id "file_1_file_1_jg11661.t2"; gene_id "file_1_file_1_jg11661";
dsecASM438219v1_3	AUGUSTUS	CDS	25236900	25237438	1	+	2	transcript_id "file_1_file_1_jg11661.t2"; gene_id "file_1_file_1_jg11661";
dsecASM438219v1_3	AUGUSTUS	exon	25236900	25237438	.	+	.	transcript_id "file_1_file_1_jg11661.t2"; gene_id "file_1_file_1_jg11661";
dsecASM438219v1_3	AUGUSTUS	intron	25237439	25237491	.	+	.	transcript_id "file_1_file_1_jg11661.t2"; gene_id "file_1_file_1_jg11661";
dsecASM438219v1_3	AUGUSTUS	CDS	25237492	25237878	1	+	0	transcript_id "file_1_file_1_jg11661.t2"; gene_id "file_1_file_1_jg11661";
dsecASM438219v1_3	AUGUSTUS	exon	25237492	25237878	.	+	.	transcript_id "file_1_file_1_jg11661.t2"; gene_id "file_1_file_1_jg11661";
dsecASM438219v1_3	AUGUSTUS	intron	25237879	25237936	.	+	.	transcript_id "file_1_file_1_jg11661.t2"; gene_id "file_1_file_1_jg11661";
dsecASM438219v1_3	AUGUSTUS	transcript	25236550	25238170	.	+	.	transcript_id "file_1_file_1_jg11661.t2"; gene_id "file_1_file_1_jg11661"
dsecASM438219v1_3	AUGUSTUS	CDS	25237937	25238170	1	+	0	transcript_id "file_1_file_1_jg11661.t2"; gene_id "file_1_file_1_jg11661";
dsecASM438219v1_3	AUGUSTUS	exon	25237937	25238170	.	+	.	transcript_id "file_1_file_1_jg11661.t2"; gene_id "file_1_file_1_jg11661";
dsecASM438219v1_3	AUGUSTUS	stop_codon	25238168	25238170	.	+	0	transcript_id "file_1_file_1_jg11661.t2"; gene_id "file_1_file_1_jg11661";
dsecASM438219v1_3	AUGUSTUS	start_codon	26194264	26194266	.	+	0	transcript_id "file_1_file_1_jg11805.t1"; gene_id "file_1_file_1_jg11805";
dsecASM438219v1_3	AUGUSTUS	CDS	26194264	26194372	1	+	0	transcript_id "file_1_file_1_jg11805.t1"; gene_id "file_1_file_1_jg11805";
dsecASM438219v1_3	AUGUSTUS	exon	26194264	26194372	.	+	.	transcript_id "file_1_file_1_jg11805.t1"; gene_id "file_1_file_1_jg11805";
dsecASM438219v1_3	AUGUSTUS	intron	26194373	26194430	.	+	.	transcript_id "file_1_file_1_jg11805.t1"; gene_id "file_1_file_1_jg11805";
dsecASM438219v1_3	AUGUSTUS	CDS	26194431	26195843	1	+	2	transcript_id "file_1_file_1_jg11805.t1"; gene_id "file_1_file_1_jg11805";
dsecASM438219v1_3	AUGUSTUS	exon	26194431	26195843	.	+	.	transcript_id "file_1_file_1_jg11805.t1"; gene_id "file_1_file_1_jg11805";
dsecASM438219v1_3	AUGUSTUS	intron	26195844	26195901	.	+	.	transcript_id "file_1_file_1_jg11805.t1"; gene_id "file_1_file_1_jg11805";
dsecASM438219v1_3	AUGUSTUS	CDS	26195902	26196412	1	+	2	transcript_id "file_1_file_1_jg11805.t1"; gene_id "file_1_file_1_jg11805";
dsecASM438219v1_3	AUGUSTUS	exon	26195902	26196412	.	+	.	transcript_id "file_1_file_1_jg11805.t1"; gene_id "file_1_file_1_jg11805";
dsecASM438219v1_3	AUGUSTUS	intron	26196413	26196670	.	+	.	transcript_id "file_1_file_1_jg11805.t1"; gene_id "file_1_file_1_jg11805";
dsecASM438219v1_3	AUGUSTUS	CDS	26196671	26197264	1	+	1	transcript_id "file_1_file_1_jg11805.t1"; gene_id "file_1_file_1_jg11805";
dsecASM438219v1_3	AUGUSTUS	exon	26196671	26197264	.	+	.	transcript_id "file_1_file_1_jg11805.t1"; gene_id "file_1_file_1_jg11805";
dsecASM438219v1_3	AUGUSTUS	intron	26197265	26197321	.	+	.	transcript_id "file_1_file_1_jg11805.t1"; gene_id "file_1_file_1_jg11805";
dsecASM438219v1_3	AUGUSTUS	CDS	26197322	26197581	1	+	1	transcript_id "file_1_file_1_jg11805.t1"; gene_id "file_1_file_1_jg11805";
dsecASM438219v1_3	AUGUSTUS	exon	26197322	26197581	.	+	.	transcript_id "file_1_file_1_jg11805.t1"; gene_id "file_1_file_1_jg11805";
dsecASM438219v1_3	AUGUSTUS	intron	26197582	26197660	.	+	.	transcript_id "file_1_file_1_jg11805.t1"; gene_id "file_1_file_1_jg11805";
dsecASM438219v1_3	AUGUSTUS	transcript	26194264	26197740	.	+	.	transcript_id "file_1_file_1_jg11805.t1"; gene_id "file_1_file_1_jg11805"
dsecASM438219v1_3	AUGUSTUS	gene	26194264	26197740	.	+	.	jg11805
dsecASM438219v1_3	AUGUSTUS	CDS	26197661	26197740	1	+	2	transcript_id "file_1_file_1_jg11805.t1"; gene_id "file_1_file_1_jg11805";
dsecASM438219v1_3	AUGUSTUS	exon	26197661	26197740	.	+	.	transcript_id "file_1_file_1_jg11805.t1"; gene_id "file_1_file_1_jg11805";
dsecASM438219v1_3	AUGUSTUS	stop_codon	26197738	26197740	.	+	0	transcript_id "file_1_file_1_jg11805.t1"; gene_id "file_1_file_1_jg11805";
dsecASM438219v1_5	AUGUSTUS	stop_codon	19509390	19509392	.	-	0	transcript_id "file_1_file_1_jg5317.t1"; gene_id "file_1_file_1_jg5317";
dsecASM438219v1_5	AUGUSTUS	CDS	19509390	19509543	0.96	-	1	transcript_id "file_1_file_1_jg5317.t1"; gene_id "file_1_file_1_jg5317";
dsecASM438219v1_5	AUGUSTUS	exon	19509390	19509543	.	-	.	transcript_id "file_1_file_1_jg5317.t1"; gene_id "file_1_file_1_jg5317";
dsecASM438219v1_5	AUGUSTUS	intron	19509544	19512994	.	-	.	transcript_id "file_1_file_1_jg5317.t1"; gene_id "file_1_file_1_jg5317";
dsecASM438219v1_5	AUGUSTUS	CDS	19512995	19513091	0.56	-	2	transcript_id "file_1_file_1_jg5317.t1"; gene_id "file_1_file_1_jg5317";
dsecASM438219v1_5	AUGUSTUS	exon	19512995	19513091	.	-	.	transcript_id "file_1_file_1_jg5317.t1"; gene_id "file_1_file_1_jg5317";
dsecASM438219v1_5	AUGUSTUS	intron	19513092	19515383	.	-	.	transcript_id "file_1_file_1_jg5317.t1"; gene_id "file_1_file_1_jg5317";
dsecASM438219v1_5	AUGUSTUS	transcript	19509390	19515450	.	-	.	transcript_id "file_1_file_1_jg5317.t1"; gene_id "file_1_file_1_jg5317"
dsecASM438219v1_5	AUGUSTUS	gene	19509390	19515450	.	-	.	jg5317
dsecASM438219v1_5	AUGUSTUS	CDS	19515384	19515450	0.58	-	0	transcript_id "file_1_file_1_jg5317.t1"; gene_id "file_1_file_1_jg5317";
dsecASM438219v1_5	AUGUSTUS	exon	19515384	19515450	.	-	.	transcript_id "file_1_file_1_jg5317.t1"; gene_id "file_1_file_1_jg5317";
dsecASM438219v1_5	AUGUSTUS	start_codon	19515448	19515450	.	-	0	transcript_id "file_1_file_1_jg5317.t1"; gene_id "file_1_file_1_jg5317";
dsecASM438219v1_3	AUGUSTUS	stop_codon	27645961	27645963	.	-	0	transcript_id "file_1_file_1_jg11945.t1"; gene_id "file_1_file_1_jg11945";
dsecASM438219v1_3	AUGUSTUS	CDS	27645961	27646077	1	-	0	transcript_id "file_1_file_1_jg11945.t1"; gene_id "file_1_file_1_jg11945";
dsecASM438219v1_3	AUGUSTUS	exon	27645961	27646077	.	-	.	transcript_id "file_1_file_1_jg11945.t1"; gene_id "file_1_file_1_jg11945";
dsecASM438219v1_3	AUGUSTUS	intron	27646078	27646138	.	-	.	transcript_id "file_1_file_1_jg11945.t1"; gene_id "file_1_file_1_jg11945";
dsecASM438219v1_3	AUGUSTUS	CDS	27646139	27646483	1	-	0	transcript_id "file_1_file_1_jg11945.t1"; gene_id "file_1_file_1_jg11945";
dsecASM438219v1_3	AUGUSTUS	exon	27646139	27646483	.	-	.	transcript_id "file_1_file_1_jg11945.t1"; gene_id "file_1_file_1_jg11945";
dsecASM438219v1_3	AUGUSTUS	intron	27646484	27646549	.	-	.	transcript_id "file_1_file_1_jg11945.t1"; gene_id "file_1_file_1_jg11945";
dsecASM438219v1_3	AUGUSTUS	transcript	27645961	27646627	.	-	.	transcript_id "file_1_file_1_jg11945.t1"; gene_id "file_1_file_1_jg11945"
dsecASM438219v1_3	AUGUSTUS	gene	27645961	27646627	.	-	.	jg11945
dsecASM438219v1_3	AUGUSTUS	CDS	27646550	27646627	1	-	0	transcript_id "file_1_file_1_jg11945.t1"; gene_id "file_1_file_1_jg11945";
dsecASM438219v1_3	AUGUSTUS	exon	27646550	27646627	.	-	.	transcript_id "file_1_file_1_jg11945.t1"; gene_id "file_1_file_1_jg11945";
dsecASM438219v1_3	AUGUSTUS	start_codon	27646625	27646627	.	-	0	transcript_id "file_1_file_1_jg11945.t1"; gene_id "file_1_file_1_jg11945";
dsecASM438219v1_3	AUGUSTUS	start_codon	18629430	18629432	.	+	0	transcript_id "file_1_file_1_jg10644.t1"; gene_id "file_1_file_1_jg10644";
dsecASM438219v1_3	AUGUSTUS	CDS	18629430	18629645	1	+	0	transcript_id "file_1_file_1_jg10644.t1"; gene_id "file_1_file_1_jg10644";
dsecASM438219v1_3	AUGUSTUS	exon	18629430	18629645	.	+	.	transcript_id "file_1_file_1_jg10644.t1"; gene_id "file_1_file_1_jg10644";
dsecASM438219v1_3	AUGUSTUS	intron	18629646	18629717	.	+	.	transcript_id "file_1_file_1_jg10644.t1"; gene_id "file_1_file_1_jg10644";
dsecASM438219v1_3	AUGUSTUS	transcript	18629430	18630290	.	+	.	transcript_id "file_1_file_1_jg10644.t1"; gene_id "file_1_file_1_jg10644"
dsecASM438219v1_3	AUGUSTUS	gene	18629430	18630290	.	+	.	jg10644
dsecASM438219v1_3	AUGUSTUS	CDS	18629718	18630290	1	+	0	transcript_id "file_1_file_1_jg10644.t1"; gene_id "file_1_file_1_jg10644";
dsecASM438219v1_3	AUGUSTUS	exon	18629718	18630290	.	+	.	transcript_id "file_1_file_1_jg10644.t1"; gene_id "file_1_file_1_jg10644";
dsecASM438219v1_3	AUGUSTUS	stop_codon	18630288	18630290	.	+	0	transcript_id "file_1_file_1_jg10644.t1"; gene_id "file_1_file_1_jg10644";
dsecASM438219v1_3	AUGUSTUS	stop_codon	8975945	8975947	.	-	0	transcript_id "file_1_file_1_jg9405.t1"; gene_id "file_1_file_1_jg9405";
dsecASM438219v1_3	AUGUSTUS	CDS	8975945	8976356	0.96	-	1	transcript_id "file_1_file_1_jg9405.t1"; gene_id "file_1_file_1_jg9405";
dsecASM438219v1_3	AUGUSTUS	exon	8975945	8976356	.	-	.	transcript_id "file_1_file_1_jg9405.t1"; gene_id "file_1_file_1_jg9405";
dsecASM438219v1_3	AUGUSTUS	intron	8976357	8976419	.	-	.	transcript_id "file_1_file_1_jg9405.t1"; gene_id "file_1_file_1_jg9405";
dsecASM438219v1_3	AUGUSTUS	transcript	8975945	8976871	.	-	.	transcript_id "file_1_file_1_jg9405.t1"; gene_id "file_1_file_1_jg9405"
dsecASM438219v1_3	AUGUSTUS	gene	8975945	8976871	.	-	.	jg9405
dsecASM438219v1_3	AUGUSTUS	CDS	8976420	8976871	0.39	-	0	transcript_id "file_1_file_1_jg9405.t1"; gene_id "file_1_file_1_jg9405";
dsecASM438219v1_3	AUGUSTUS	exon	8976420	8976871	.	-	.	transcript_id "file_1_file_1_jg9405.t1"; gene_id "file_1_file_1_jg9405";
dsecASM438219v1_3	AUGUSTUS	start_codon	8976869	8976871	.	-	0	transcript_id "file_1_file_1_jg9405.t1"; gene_id "file_1_file_1_jg9405";
dsecASM438219v1_0	AUGUSTUS	start_codon	10177076	10177078	.	+	0	transcript_id "file_1_file_1_jg1696.t1"; gene_id "file_1_file_1_jg1696";
dsecASM438219v1_0	AUGUSTUS	CDS	10177076	10177119	1	+	0	transcript_id "file_1_file_1_jg1696.t1"; gene_id "file_1_file_1_jg1696";
dsecASM438219v1_0	AUGUSTUS	exon	10177076	10177119	.	+	.	transcript_id "file_1_file_1_jg1696.t1"; gene_id "file_1_file_1_jg1696";
dsecASM438219v1_0	AUGUSTUS	intron	10177120	10177195	.	+	.	transcript_id "file_1_file_1_jg1696.t1"; gene_id "file_1_file_1_jg1696";
dsecASM438219v1_0	AUGUSTUS	transcript	10177076	10177808	.	+	.	transcript_id "file_1_file_1_jg1696.t1"; gene_id "file_1_file_1_jg1696"
dsecASM438219v1_0	AUGUSTUS	gene	10177076	10177808	.	+	.	jg1696
dsecASM438219v1_0	AUGUSTUS	CDS	10177196	10177808	1	+	1	transcript_id "file_1_file_1_jg1696.t1"; gene_id "file_1_file_1_jg1696";
dsecASM438219v1_0	AUGUSTUS	exon	10177196	10177808	.	+	.	transcript_id "file_1_file_1_jg1696.t1"; gene_id "file_1_file_1_jg1696";
dsecASM438219v1_0	AUGUSTUS	stop_codon	10177806	10177808	.	+	0	transcript_id "file_1_file_1_jg1696.t1"; gene_id "file_1_file_1_jg1696";
dsecASM438219v1_0	AUGUSTUS	stop_codon	15404850	15404852	.	-	0	transcript_id "file_1_file_1_jg2281.t1"; gene_id "file_1_file_1_jg2281";
dsecASM438219v1_0	AUGUSTUS	CDS	15404850	15406482	1	-	1	transcript_id "file_1_file_1_jg2281.t1"; gene_id "file_1_file_1_jg2281";
dsecASM438219v1_0	AUGUSTUS	exon	15404850	15406482	.	-	.	transcript_id "file_1_file_1_jg2281.t1"; gene_id "file_1_file_1_jg2281";
dsecASM438219v1_0	AUGUSTUS	intron	15406483	15406556	.	-	.	transcript_id "file_1_file_1_jg2281.t1"; gene_id "file_1_file_1_jg2281";
dsecASM438219v1_0	AUGUSTUS	CDS	15406557	15406679	1	-	1	transcript_id "file_1_file_1_jg2281.t1"; gene_id "file_1_file_1_jg2281";
dsecASM438219v1_0	AUGUSTUS	exon	15406557	15406679	.	-	.	transcript_id "file_1_file_1_jg2281.t1"; gene_id "file_1_file_1_jg2281";
dsecASM438219v1_0	AUGUSTUS	intron	15406680	15406734	.	-	.	transcript_id "file_1_file_1_jg2281.t1"; gene_id "file_1_file_1_jg2281";
dsecASM438219v1_0	AUGUSTUS	CDS	15406735	15406967	1	-	0	transcript_id "file_1_file_1_jg2281.t1"; gene_id "file_1_file_1_jg2281";
dsecASM438219v1_0	AUGUSTUS	exon	15406735	15406967	.	-	.	transcript_id "file_1_file_1_jg2281.t1"; gene_id "file_1_file_1_jg2281";
dsecASM438219v1_0	AUGUSTUS	intron	15406968	15407021	.	-	.	transcript_id "file_1_file_1_jg2281.t1"; gene_id "file_1_file_1_jg2281";
dsecASM438219v1_0	AUGUSTUS	CDS	15407022	15407117	1	-	0	transcript_id "file_1_file_1_jg2281.t1"; gene_id "file_1_file_1_jg2281";
dsecASM438219v1_0	AUGUSTUS	exon	15407022	15407117	.	-	.	transcript_id "file_1_file_1_jg2281.t1"; gene_id "file_1_file_1_jg2281";
dsecASM438219v1_0	AUGUSTUS	intron	15407118	15407174	.	-	.	transcript_id "file_1_file_1_jg2281.t1"; gene_id "file_1_file_1_jg2281";
dsecASM438219v1_0	AUGUSTUS	transcript	15404850	15407189	.	-	.	transcript_id "file_1_file_1_jg2281.t1"; gene_id "file_1_file_1_jg2281"
dsecASM438219v1_0	AUGUSTUS	gene	15404850	15407189	.	-	.	jg2281
dsecASM438219v1_0	AUGUSTUS	CDS	15407175	15407189	1	-	0	transcript_id "file_1_file_1_jg2281.t1"; gene_id "file_1_file_1_jg2281";
dsecASM438219v1_0	AUGUSTUS	exon	15407175	15407189	.	-	.	transcript_id "file_1_file_1_jg2281.t1"; gene_id "file_1_file_1_jg2281";
dsecASM438219v1_0	AUGUSTUS	start_codon	15407187	15407189	.	-	0	transcript_id "file_1_file_1_jg2281.t1"; gene_id "file_1_file_1_jg2281";
dsecASM438219v1_5	AUGUSTUS	stop_codon	3391317	3391319	.	-	0	transcript_id "file_1_file_1_jg3501.t1"; gene_id "file_1_file_1_jg3501";
dsecASM438219v1_5	AUGUSTUS	CDS	3391317	3391433	1	-	0	transcript_id "file_1_file_1_jg3501.t1"; gene_id "file_1_file_1_jg3501";
dsecASM438219v1_5	AUGUSTUS	exon	3391317	3391433	.	-	.	transcript_id "file_1_file_1_jg3501.t1"; gene_id "file_1_file_1_jg3501";
dsecASM438219v1_5	AUGUSTUS	intron	3391434	3391495	.	-	.	transcript_id "file_1_file_1_jg3501.t1"; gene_id "file_1_file_1_jg3501";
dsecASM438219v1_5	AUGUSTUS	CDS	3391496	3392025	1	-	2	transcript_id "file_1_file_1_jg3501.t1"; gene_id "file_1_file_1_jg3501";
dsecASM438219v1_5	AUGUSTUS	exon	3391496	3392025	.	-	.	transcript_id "file_1_file_1_jg3501.t1"; gene_id "file_1_file_1_jg3501";
dsecASM438219v1_5	AUGUSTUS	intron	3392026	3392094	.	-	.	transcript_id "file_1_file_1_jg3501.t1"; gene_id "file_1_file_1_jg3501";
dsecASM438219v1_5	AUGUSTUS	CDS	3392095	3392800	1	-	0	transcript_id "file_1_file_1_jg3501.t1"; gene_id "file_1_file_1_jg3501";
dsecASM438219v1_5	AUGUSTUS	exon	3392095	3392800	.	-	.	transcript_id "file_1_file_1_jg3501.t1"; gene_id "file_1_file_1_jg3501";
dsecASM438219v1_5	AUGUSTUS	intron	3392801	3392857	.	-	.	transcript_id "file_1_file_1_jg3501.t1"; gene_id "file_1_file_1_jg3501";
dsecASM438219v1_5	AUGUSTUS	transcript	3391317	3392995	.	-	.	transcript_id "file_1_file_1_jg3501.t1"; gene_id "file_1_file_1_jg3501"
dsecASM438219v1_5	AUGUSTUS	gene	3391317	3392995	.	-	.	jg3501
dsecASM438219v1_5	AUGUSTUS	CDS	3392858	3392995	1	-	0	transcript_id "file_1_file_1_jg3501.t1"; gene_id "file_1_file_1_jg3501";
dsecASM438219v1_5	AUGUSTUS	exon	3392858	3392995	.	-	.	transcript_id "file_1_file_1_jg3501.t1"; gene_id "file_1_file_1_jg3501";
dsecASM438219v1_5	AUGUSTUS	start_codon	3392993	3392995	.	-	0	transcript_id "file_1_file_1_jg3501.t1"; gene_id "file_1_file_1_jg3501";
dsecASM438219v1_3	AUGUSTUS	start_codon	9368125	9368127	.	+	0	transcript_id "file_1_file_1_jg9443.t1"; gene_id "file_1_file_1_jg9443";
dsecASM438219v1_3	AUGUSTUS	CDS	9368125	9368199	0.87	+	0	transcript_id "file_1_file_1_jg9443.t1"; gene_id "file_1_file_1_jg9443";
dsecASM438219v1_3	AUGUSTUS	exon	9368125	9368199	.	+	.	transcript_id "file_1_file_1_jg9443.t1"; gene_id "file_1_file_1_jg9443";
dsecASM438219v1_3	AUGUSTUS	intron	9368200	9368457	.	+	.	transcript_id "file_1_file_1_jg9443.t1"; gene_id "file_1_file_1_jg9443";
dsecASM438219v1_3	AUGUSTUS	transcript	9368125	9368763	.	+	.	transcript_id "file_1_file_1_jg9443.t1"; gene_id "file_1_file_1_jg9443"
dsecASM438219v1_3	AUGUSTUS	gene	9368125	9368763	.	+	.	jg9443
dsecASM438219v1_3	AUGUSTUS	CDS	9368458	9368763	0.87	+	0	transcript_id "file_1_file_1_jg9443.t1"; gene_id "file_1_file_1_jg9443";
dsecASM438219v1_3	AUGUSTUS	exon	9368458	9368763	.	+	.	transcript_id "file_1_file_1_jg9443.t1"; gene_id "file_1_file_1_jg9443";
dsecASM438219v1_3	AUGUSTUS	stop_codon	9368761	9368763	.	+	0	transcript_id "file_1_file_1_jg9443.t1"; gene_id "file_1_file_1_jg9443";
dsecASM438219v1_3	AUGUSTUS	stop_codon	6741849	6741851	.	-	0	transcript_id "file_1_file_1_jg9134.t1"; gene_id "file_1_file_1_jg9134";
dsecASM438219v1_3	AUGUSTUS	CDS	6741849	6742225	1	-	2	transcript_id "file_1_file_1_jg9134.t1"; gene_id "file_1_file_1_jg9134";
dsecASM438219v1_3	AUGUSTUS	exon	6741849	6742225	.	-	.	transcript_id "file_1_file_1_jg9134.t1"; gene_id "file_1_file_1_jg9134";
dsecASM438219v1_3	AUGUSTUS	intron	6742226	6742289	.	-	.	transcript_id "file_1_file_1_jg9134.t1"; gene_id "file_1_file_1_jg9134";
dsecASM438219v1_3	AUGUSTUS	transcript	6741849	6742374	.	-	.	transcript_id "file_1_file_1_jg9134.t1"; gene_id "file_1_file_1_jg9134"
dsecASM438219v1_3	AUGUSTUS	gene	6741849	6742374	.	-	.	jg9134
dsecASM438219v1_3	AUGUSTUS	CDS	6742290	6742374	1	-	0	transcript_id "file_1_file_1_jg9134.t1"; gene_id "file_1_file_1_jg9134";
dsecASM438219v1_3	AUGUSTUS	exon	6742290	6742374	.	-	.	transcript_id "file_1_file_1_jg9134.t1"; gene_id "file_1_file_1_jg9134";
dsecASM438219v1_3	AUGUSTUS	start_codon	6742372	6742374	.	-	0	transcript_id "file_1_file_1_jg9134.t1"; gene_id "file_1_file_1_jg9134";
dsecASM438219v1_3	AUGUSTUS	start_codon	16055299	16055301	.	+	0	transcript_id "file_1_file_1_jg10284.t1"; gene_id "file_1_file_1_jg10284";
dsecASM438219v1_3	AUGUSTUS	CDS	16055299	16055999	1	+	0	transcript_id "file_1_file_1_jg10284.t1"; gene_id "file_1_file_1_jg10284";
dsecASM438219v1_3	AUGUSTUS	exon	16055299	16055999	.	+	.	transcript_id "file_1_file_1_jg10284.t1"; gene_id "file_1_file_1_jg10284";
dsecASM438219v1_3	AUGUSTUS	intron	16056000	16056060	.	+	.	transcript_id "file_1_file_1_jg10284.t1"; gene_id "file_1_file_1_jg10284";
dsecASM438219v1_3	AUGUSTUS	transcript	16055299	16056700	.	+	.	transcript_id "file_1_file_1_jg10284.t1"; gene_id "file_1_file_1_jg10284"
dsecASM438219v1_3	AUGUSTUS	gene	16055299	16056700	.	+	.	jg10284
dsecASM438219v1_3	AUGUSTUS	CDS	16056061	16056700	1	+	1	transcript_id "file_1_file_1_jg10284.t1"; gene_id "file_1_file_1_jg10284";
dsecASM438219v1_3	AUGUSTUS	exon	16056061	16056700	.	+	.	transcript_id "file_1_file_1_jg10284.t1"; gene_id "file_1_file_1_jg10284";
dsecASM438219v1_3	AUGUSTUS	stop_codon	16056698	16056700	.	+	0	transcript_id "file_1_file_1_jg10284.t1"; gene_id "file_1_file_1_jg10284";
dsecASM438219v1_2	AUGUSTUS	start_codon	2610958	2610960	.	+	0	transcript_id "file_1_file_1_jg6061.t1"; gene_id "file_1_file_1_jg6061";
dsecASM438219v1_2	AUGUSTUS	CDS	2610958	2611047	1	+	0	transcript_id "file_1_file_1_jg6061.t1"; gene_id "file_1_file_1_jg6061";
dsecASM438219v1_2	AUGUSTUS	exon	2610958	2611047	.	+	.	transcript_id "file_1_file_1_jg6061.t1"; gene_id "file_1_file_1_jg6061";
dsecASM438219v1_2	AUGUSTUS	intron	2611048	2611113	.	+	.	transcript_id "file_1_file_1_jg6061.t1"; gene_id "file_1_file_1_jg6061";
dsecASM438219v1_2	AUGUSTUS	transcript	2610958	2611455	.	+	.	transcript_id "file_1_file_1_jg6061.t1"; gene_id "file_1_file_1_jg6061"
dsecASM438219v1_2	AUGUSTUS	gene	2610958	2611455	.	+	.	jg6061
dsecASM438219v1_2	AUGUSTUS	CDS	2611114	2611455	1	+	0	transcript_id "file_1_file_1_jg6061.t1"; gene_id "file_1_file_1_jg6061";
dsecASM438219v1_2	AUGUSTUS	exon	2611114	2611455	.	+	.	transcript_id "file_1_file_1_jg6061.t1"; gene_id "file_1_file_1_jg6061";
dsecASM438219v1_2	AUGUSTUS	stop_codon	2611453	2611455	.	+	0	transcript_id "file_1_file_1_jg6061.t1"; gene_id "file_1_file_1_jg6061";
dsecASM438219v1_0	AUGUSTUS	start_codon	21519598	21519600	.	+	0	transcript_id "file_1_file_1_jg2908.t1"; gene_id "file_1_file_1_jg2908";
dsecASM438219v1_0	AUGUSTUS	CDS	21519598	21520128	0.86	+	0	transcript_id "file_1_file_1_jg2908.t1"; gene_id "file_1_file_1_jg2908";
dsecASM438219v1_0	AUGUSTUS	exon	21519598	21520128	.	+	.	transcript_id "file_1_file_1_jg2908.t1"; gene_id "file_1_file_1_jg2908";
dsecASM438219v1_0	AUGUSTUS	transcript	21519598	21520128	.	+	.	transcript_id "file_1_file_1_jg2908.t1"; gene_id "file_1_file_1_jg2908"
dsecASM438219v1_0	AUGUSTUS	gene	21519598	21520128	.	+	.	jg2908
dsecASM438219v1_0	AUGUSTUS	stop_codon	21520126	21520128	.	+	0	transcript_id "file_1_file_1_jg2908.t1"; gene_id "file_1_file_1_jg2908";
dsecASM438219v1_1	AUGUSTUS	start_codon	7601184	7601186	.	+	0	transcript_id "file_1_file_1_jg13165.t1"; gene_id "file_1_file_1_jg13165";
dsecASM438219v1_1	AUGUSTUS	CDS	7601184	7601219	1	+	0	transcript_id "file_1_file_1_jg13165.t1"; gene_id "file_1_file_1_jg13165";
dsecASM438219v1_1	AUGUSTUS	exon	7601184	7601219	.	+	.	transcript_id "file_1_file_1_jg13165.t1"; gene_id "file_1_file_1_jg13165";
dsecASM438219v1_1	AUGUSTUS	intron	7601220	7601319	.	+	.	transcript_id "file_1_file_1_jg13165.t1"; gene_id "file_1_file_1_jg13165";
dsecASM438219v1_1	AUGUSTUS	CDS	7601320	7601475	1	+	0	transcript_id "file_1_file_1_jg13165.t1"; gene_id "file_1_file_1_jg13165";
dsecASM438219v1_1	AUGUSTUS	exon	7601320	7601475	.	+	.	transcript_id "file_1_file_1_jg13165.t1"; gene_id "file_1_file_1_jg13165";
dsecASM438219v1_1	AUGUSTUS	intron	7601476	7601536	.	+	.	transcript_id "file_1_file_1_jg13165.t1"; gene_id "file_1_file_1_jg13165";
dsecASM438219v1_1	AUGUSTUS	CDS	7601537	7601680	1	+	0	transcript_id "file_1_file_1_jg13165.t1"; gene_id "file_1_file_1_jg13165";
dsecASM438219v1_1	AUGUSTUS	exon	7601537	7601680	.	+	.	transcript_id "file_1_file_1_jg13165.t1"; gene_id "file_1_file_1_jg13165";
dsecASM438219v1_1	AUGUSTUS	intron	7601681	7602374	.	+	.	transcript_id "file_1_file_1_jg13165.t1"; gene_id "file_1_file_1_jg13165";
dsecASM438219v1_1	AUGUSTUS	CDS	7602375	7602797	1	+	0	transcript_id "file_1_file_1_jg13165.t1"; gene_id "file_1_file_1_jg13165";
dsecASM438219v1_1	AUGUSTUS	exon	7602375	7602797	.	+	.	transcript_id "file_1_file_1_jg13165.t1"; gene_id "file_1_file_1_jg13165";
dsecASM438219v1_1	AUGUSTUS	intron	7602798	7603224	.	+	.	transcript_id "file_1_file_1_jg13165.t1"; gene_id "file_1_file_1_jg13165";
dsecASM438219v1_1	AUGUSTUS	transcript	7601184	7603260	.	+	.	transcript_id "file_1_file_1_jg13165.t1"; gene_id "file_1_file_1_jg13165"
dsecASM438219v1_1	AUGUSTUS	gene	7601184	7603260	.	+	.	jg13165
dsecASM438219v1_1	AUGUSTUS	CDS	7603225	7603260	1	+	0	transcript_id "file_1_file_1_jg13165.t1"; gene_id "file_1_file_1_jg13165";
dsecASM438219v1_1	AUGUSTUS	exon	7603225	7603260	.	+	.	transcript_id "file_1_file_1_jg13165.t1"; gene_id "file_1_file_1_jg13165";
dsecASM438219v1_1	AUGUSTUS	stop_codon	7603258	7603260	.	+	0	transcript_id "file_1_file_1_jg13165.t1"; gene_id "file_1_file_1_jg13165";
dsecASM438219v1_3	AUGUSTUS	stop_codon	3606569	3606571	.	-	0	transcript_id "file_1_file_1_jg8749.t1"; gene_id "file_1_file_1_jg8749";
dsecASM438219v1_3	AUGUSTUS	CDS	3606569	3606764	1	-	1	transcript_id "file_1_file_1_jg8749.t1"; gene_id "file_1_file_1_jg8749";
dsecASM438219v1_3	AUGUSTUS	exon	3606569	3606764	.	-	.	transcript_id "file_1_file_1_jg8749.t1"; gene_id "file_1_file_1_jg8749";
dsecASM438219v1_3	AUGUSTUS	intron	3606765	3606821	.	-	.	transcript_id "file_1_file_1_jg8749.t1"; gene_id "file_1_file_1_jg8749";
dsecASM438219v1_3	AUGUSTUS	CDS	3606822	3606971	1	-	1	transcript_id "file_1_file_1_jg8749.t1"; gene_id "file_1_file_1_jg8749";
dsecASM438219v1_3	AUGUSTUS	exon	3606822	3606971	.	-	.	transcript_id "file_1_file_1_jg8749.t1"; gene_id "file_1_file_1_jg8749";
dsecASM438219v1_3	AUGUSTUS	intron	3606972	3607044	.	-	.	transcript_id "file_1_file_1_jg8749.t1"; gene_id "file_1_file_1_jg8749";
dsecASM438219v1_3	AUGUSTUS	CDS	3607045	3607206	1	-	1	transcript_id "file_1_file_1_jg8749.t1"; gene_id "file_1_file_1_jg8749";
dsecASM438219v1_3	AUGUSTUS	exon	3607045	3607206	.	-	.	transcript_id "file_1_file_1_jg8749.t1"; gene_id "file_1_file_1_jg8749";
dsecASM438219v1_3	AUGUSTUS	intron	3607207	3608248	.	-	.	transcript_id "file_1_file_1_jg8749.t1"; gene_id "file_1_file_1_jg8749";
dsecASM438219v1_3	AUGUSTUS	CDS	3608249	3608353	1	-	1	transcript_id "file_1_file_1_jg8749.t1"; gene_id "file_1_file_1_jg8749";
dsecASM438219v1_3	AUGUSTUS	exon	3608249	3608353	.	-	.	transcript_id "file_1_file_1_jg8749.t1"; gene_id "file_1_file_1_jg8749";
dsecASM438219v1_3	AUGUSTUS	intron	3608354	3608406	.	-	.	transcript_id "file_1_file_1_jg8749.t1"; gene_id "file_1_file_1_jg8749";
dsecASM438219v1_3	AUGUSTUS	CDS	3608407	3608478	1	-	1	transcript_id "file_1_file_1_jg8749.t1"; gene_id "file_1_file_1_jg8749";
dsecASM438219v1_3	AUGUSTUS	exon	3608407	3608478	.	-	.	transcript_id "file_1_file_1_jg8749.t1"; gene_id "file_1_file_1_jg8749";
dsecASM438219v1_3	AUGUSTUS	intron	3608479	3608539	.	-	.	transcript_id "file_1_file_1_jg8749.t1"; gene_id "file_1_file_1_jg8749";
dsecASM438219v1_3	AUGUSTUS	CDS	3608540	3608604	1	-	0	transcript_id "file_1_file_1_jg8749.t1"; gene_id "file_1_file_1_jg8749";
dsecASM438219v1_3	AUGUSTUS	exon	3608540	3608604	.	-	.	transcript_id "file_1_file_1_jg8749.t1"; gene_id "file_1_file_1_jg8749";
dsecASM438219v1_3	AUGUSTUS	intron	3608605	3608698	.	-	.	transcript_id "file_1_file_1_jg8749.t1"; gene_id "file_1_file_1_jg8749";
dsecASM438219v1_3	AUGUSTUS	CDS	3608699	3609006	1	-	2	transcript_id "file_1_file_1_jg8749.t1"; gene_id "file_1_file_1_jg8749";
dsecASM438219v1_3	AUGUSTUS	exon	3608699	3609006	.	-	.	transcript_id "file_1_file_1_jg8749.t1"; gene_id "file_1_file_1_jg8749";
dsecASM438219v1_3	AUGUSTUS	intron	3609007	3613168	.	-	.	transcript_id "file_1_file_1_jg8749.t1"; gene_id "file_1_file_1_jg8749";
dsecASM438219v1_3	AUGUSTUS	CDS	3613169	3615496	0.8	-	2	transcript_id "file_1_file_1_jg8749.t1"; gene_id "file_1_file_1_jg8749";
dsecASM438219v1_3	AUGUSTUS	exon	3613169	3615496	.	-	.	transcript_id "file_1_file_1_jg8749.t1"; gene_id "file_1_file_1_jg8749";
dsecASM438219v1_3	AUGUSTUS	intron	3615497	3615788	.	-	.	transcript_id "file_1_file_1_jg8749.t1"; gene_id "file_1_file_1_jg8749";
dsecASM438219v1_3	AUGUSTUS	CDS	3615789	3615990	1	-	0	transcript_id "file_1_file_1_jg8749.t1"; gene_id "file_1_file_1_jg8749";
dsecASM438219v1_3	AUGUSTUS	exon	3615789	3615990	.	-	.	transcript_id "file_1_file_1_jg8749.t1"; gene_id "file_1_file_1_jg8749";
dsecASM438219v1_3	AUGUSTUS	intron	3615991	3617170	.	-	.	transcript_id "file_1_file_1_jg8749.t1"; gene_id "file_1_file_1_jg8749";
dsecASM438219v1_3	AUGUSTUS	transcript	3606569	3617548	.	-	.	transcript_id "file_1_file_1_jg8749.t1"; gene_id "file_1_file_1_jg8749"
dsecASM438219v1_3	AUGUSTUS	gene	3606569	3617548	.	-	.	jg8749
dsecASM438219v1_3	AUGUSTUS	CDS	3617171	3617548	1	-	0	transcript_id "file_1_file_1_jg8749.t1"; gene_id "file_1_file_1_jg8749";
dsecASM438219v1_3	AUGUSTUS	exon	3617171	3617548	.	-	.	transcript_id "file_1_file_1_jg8749.t1"; gene_id "file_1_file_1_jg8749";
dsecASM438219v1_3	AUGUSTUS	start_codon	3617546	3617548	.	-	0	transcript_id "file_1_file_1_jg8749.t1"; gene_id "file_1_file_1_jg8749";
dsecASM438219v1_2	AUGUSTUS	stop_codon	22241447	22241449	.	-	0	transcript_id "file_1_file_1_jg8518.t4"; gene_id "file_1_file_1_jg8518";
dsecASM438219v1_2	AUGUSTUS	CDS	22241447	22241788	0.71	-	0	transcript_id "file_1_file_1_jg8518.t4"; gene_id "file_1_file_1_jg8518";
dsecASM438219v1_2	AUGUSTUS	exon	22241447	22241788	.	-	.	transcript_id "file_1_file_1_jg8518.t4"; gene_id "file_1_file_1_jg8518";
dsecASM438219v1_2	AUGUSTUS	intron	22241789	22241839	.	-	.	transcript_id "file_1_file_1_jg8518.t4"; gene_id "file_1_file_1_jg8518";
dsecASM438219v1_2	AUGUSTUS	CDS	22241840	22242394	0.93	-	0	transcript_id "file_1_file_1_jg8518.t4"; gene_id "file_1_file_1_jg8518";
dsecASM438219v1_2	AUGUSTUS	exon	22241840	22242394	.	-	.	transcript_id "file_1_file_1_jg8518.t4"; gene_id "file_1_file_1_jg8518";
dsecASM438219v1_2	AUGUSTUS	intron	22242395	22242710	.	-	.	transcript_id "file_1_file_1_jg8518.t4"; gene_id "file_1_file_1_jg8518";
dsecASM438219v1_2	AUGUSTUS	CDS	22242711	22243099	1	-	2	transcript_id "file_1_file_1_jg8518.t4"; gene_id "file_1_file_1_jg8518";
dsecASM438219v1_2	AUGUSTUS	exon	22242711	22243099	.	-	.	transcript_id "file_1_file_1_jg8518.t4"; gene_id "file_1_file_1_jg8518";
dsecASM438219v1_2	AUGUSTUS	intron	22243100	22243159	.	-	.	transcript_id "file_1_file_1_jg8518.t4"; gene_id "file_1_file_1_jg8518";
dsecASM438219v1_2	AUGUSTUS	CDS	22243160	22243357	1	-	2	transcript_id "file_1_file_1_jg8518.t4"; gene_id "file_1_file_1_jg8518";
dsecASM438219v1_2	AUGUSTUS	exon	22243160	22243357	.	-	.	transcript_id "file_1_file_1_jg8518.t4"; gene_id "file_1_file_1_jg8518";
dsecASM438219v1_2	AUGUSTUS	intron	22243358	22243856	.	-	.	transcript_id "file_1_file_1_jg8518.t4"; gene_id "file_1_file_1_jg8518";
dsecASM438219v1_2	AUGUSTUS	CDS	22243857	22244700	1	-	0	transcript_id "file_1_file_1_jg8518.t4"; gene_id "file_1_file_1_jg8518";
dsecASM438219v1_2	AUGUSTUS	exon	22243857	22244700	.	-	.	transcript_id "file_1_file_1_jg8518.t4"; gene_id "file_1_file_1_jg8518";
dsecASM438219v1_2	AUGUSTUS	intron	22244701	22244765	.	-	.	transcript_id "file_1_file_1_jg8518.t4"; gene_id "file_1_file_1_jg8518";
dsecASM438219v1_2	AUGUSTUS	transcript	22241447	22245230	.	-	.	transcript_id "file_1_file_1_jg8518.t4"; gene_id "file_1_file_1_jg8518"
dsecASM438219v1_2	AUGUSTUS	CDS	22244766	22245230	1	-	0	transcript_id "file_1_file_1_jg8518.t4"; gene_id "file_1_file_1_jg8518";
dsecASM438219v1_2	AUGUSTUS	exon	22244766	22245230	.	-	.	transcript_id "file_1_file_1_jg8518.t4"; gene_id "file_1_file_1_jg8518";
dsecASM438219v1_2	AUGUSTUS	start_codon	22245228	22245230	.	-	0	transcript_id "file_1_file_1_jg8518.t4"; gene_id "file_1_file_1_jg8518";
dsecASM438219v1_1	AUGUSTUS	stop_codon	17018118	17018120	.	-	0	transcript_id "file_1_file_1_jg14483.t1"; gene_id "file_1_file_1_jg14483";
dsecASM438219v1_1	AUGUSTUS	CDS	17018118	17018516	1	-	0	transcript_id "file_1_file_1_jg14483.t1"; gene_id "file_1_file_1_jg14483";
dsecASM438219v1_1	AUGUSTUS	exon	17018118	17018516	.	-	.	transcript_id "file_1_file_1_jg14483.t1"; gene_id "file_1_file_1_jg14483";
dsecASM438219v1_1	AUGUSTUS	intron	17018517	17018588	.	-	.	transcript_id "file_1_file_1_jg14483.t1"; gene_id "file_1_file_1_jg14483";
dsecASM438219v1_1	AUGUSTUS	transcript	17018118	17018627	.	-	.	transcript_id "file_1_file_1_jg14483.t1"; gene_id "file_1_file_1_jg14483"
dsecASM438219v1_1	AUGUSTUS	gene	17018118	17018627	.	-	.	jg14483
dsecASM438219v1_1	AUGUSTUS	CDS	17018589	17018627	1	-	0	transcript_id "file_1_file_1_jg14483.t1"; gene_id "file_1_file_1_jg14483";
dsecASM438219v1_1	AUGUSTUS	exon	17018589	17018627	.	-	.	transcript_id "file_1_file_1_jg14483.t1"; gene_id "file_1_file_1_jg14483";
dsecASM438219v1_1	AUGUSTUS	start_codon	17018625	17018627	.	-	0	transcript_id "file_1_file_1_jg14483.t1"; gene_id "file_1_file_1_jg14483";
dsecASM438219v1_0	AUGUSTUS	start_codon	814088	814090	.	+	0	transcript_id "file_1_file_1_jg427.t1"; gene_id "file_1_file_1_jg427";
dsecASM438219v1_0	AUGUSTUS	CDS	814088	814636	0.72	+	0	transcript_id "file_1_file_1_jg427.t1"; gene_id "file_1_file_1_jg427";
dsecASM438219v1_0	AUGUSTUS	exon	814088	814636	.	+	.	transcript_id "file_1_file_1_jg427.t1"; gene_id "file_1_file_1_jg427";
dsecASM438219v1_0	AUGUSTUS	intron	814637	814736	.	+	.	transcript_id "file_1_file_1_jg427.t1"; gene_id "file_1_file_1_jg427";
dsecASM438219v1_0	AUGUSTUS	transcript	814088	814760	.	+	.	transcript_id "file_1_file_1_jg427.t1"; gene_id "file_1_file_1_jg427"
dsecASM438219v1_0	AUGUSTUS	CDS	814737	814760	0.94	+	0	transcript_id "file_1_file_1_jg427.t1"; gene_id "file_1_file_1_jg427";
dsecASM438219v1_0	AUGUSTUS	exon	814737	814760	.	+	.	transcript_id "file_1_file_1_jg427.t1"; gene_id "file_1_file_1_jg427";
dsecASM438219v1_0	AUGUSTUS	stop_codon	814758	814760	.	+	0	transcript_id "file_1_file_1_jg427.t1"; gene_id "file_1_file_1_jg427";
dsecASM438219v1_0	AUGUSTUS	stop_codon	11280147	11280149	.	-	0	transcript_id "file_1_file_1_jg1862.t1"; gene_id "file_1_file_1_jg1862";
dsecASM438219v1_0	AUGUSTUS	CDS	11280147	11280757	1	-	2	transcript_id "file_1_file_1_jg1862.t1"; gene_id "file_1_file_1_jg1862";
dsecASM438219v1_0	AUGUSTUS	exon	11280147	11280757	.	-	.	transcript_id "file_1_file_1_jg1862.t1"; gene_id "file_1_file_1_jg1862";
dsecASM438219v1_0	AUGUSTUS	intron	11280758	11280816	.	-	.	transcript_id "file_1_file_1_jg1862.t1"; gene_id "file_1_file_1_jg1862";
dsecASM438219v1_0	AUGUSTUS	transcript	11280147	11280958	.	-	.	transcript_id "file_1_file_1_jg1862.t1"; gene_id "file_1_file_1_jg1862"
dsecASM438219v1_0	AUGUSTUS	gene	11280147	11280958	.	-	.	jg1862
dsecASM438219v1_0	AUGUSTUS	CDS	11280817	11280958	1	-	0	transcript_id "file_1_file_1_jg1862.t1"; gene_id "file_1_file_1_jg1862";
dsecASM438219v1_0	AUGUSTUS	exon	11280817	11280958	.	-	.	transcript_id "file_1_file_1_jg1862.t1"; gene_id "file_1_file_1_jg1862";
dsecASM438219v1_0	AUGUSTUS	start_codon	11280956	11280958	.	-	0	transcript_id "file_1_file_1_jg1862.t1"; gene_id "file_1_file_1_jg1862";
dsecASM438219v1_2	AUGUSTUS	start_codon	3983088	3983090	.	+	0	transcript_id "file_1_file_1_jg6225.t1"; gene_id "file_1_file_1_jg6225";
dsecASM438219v1_2	AUGUSTUS	CDS	3983088	3983211	0.32	+	0	transcript_id "file_1_file_1_jg6225.t1"; gene_id "file_1_file_1_jg6225";
dsecASM438219v1_2	AUGUSTUS	exon	3983088	3983211	.	+	.	transcript_id "file_1_file_1_jg6225.t1"; gene_id "file_1_file_1_jg6225";
dsecASM438219v1_2	AUGUSTUS	intron	3983212	3983348	.	+	.	transcript_id "file_1_file_1_jg6225.t1"; gene_id "file_1_file_1_jg6225";
dsecASM438219v1_2	AUGUSTUS	CDS	3983349	3983421	0.36	+	2	transcript_id "file_1_file_1_jg6225.t1"; gene_id "file_1_file_1_jg6225";
dsecASM438219v1_2	AUGUSTUS	exon	3983349	3983421	.	+	.	transcript_id "file_1_file_1_jg6225.t1"; gene_id "file_1_file_1_jg6225";
dsecASM438219v1_2	AUGUSTUS	intron	3983422	3984086	.	+	.	transcript_id "file_1_file_1_jg6225.t1"; gene_id "file_1_file_1_jg6225";
dsecASM438219v1_2	AUGUSTUS	transcript	3983088	3984420	.	+	.	transcript_id "file_1_file_1_jg6225.t1"; gene_id "file_1_file_1_jg6225"
dsecASM438219v1_2	AUGUSTUS	gene	3983088	3984420	.	+	.	jg6225
dsecASM438219v1_2	AUGUSTUS	CDS	3984087	3984420	1	+	1	transcript_id "file_1_file_1_jg6225.t1"; gene_id "file_1_file_1_jg6225";
dsecASM438219v1_2	AUGUSTUS	exon	3984087	3984420	.	+	.	transcript_id "file_1_file_1_jg6225.t1"; gene_id "file_1_file_1_jg6225";
dsecASM438219v1_2	AUGUSTUS	stop_codon	3984418	3984420	.	+	0	transcript_id "file_1_file_1_jg6225.t1"; gene_id "file_1_file_1_jg6225";
dsecASM438219v1_2	AUGUSTUS	stop_codon	12090357	12090359	.	-	0	transcript_id "file_1_file_1_jg7273.t1"; gene_id "file_1_file_1_jg7273";
dsecASM438219v1_2	AUGUSTUS	CDS	12090357	12090533	1	-	0	transcript_id "file_1_file_1_jg7273.t1"; gene_id "file_1_file_1_jg7273";
dsecASM438219v1_2	AUGUSTUS	exon	12090357	12090533	.	-	.	transcript_id "file_1_file_1_jg7273.t1"; gene_id "file_1_file_1_jg7273";
dsecASM438219v1_2	AUGUSTUS	intron	12090534	12090600	.	-	.	transcript_id "file_1_file_1_jg7273.t1"; gene_id "file_1_file_1_jg7273";
dsecASM438219v1_2	AUGUSTUS	CDS	12090601	12091013	1	-	2	transcript_id "file_1_file_1_jg7273.t1"; gene_id "file_1_file_1_jg7273";
dsecASM438219v1_2	AUGUSTUS	exon	12090601	12091013	.	-	.	transcript_id "file_1_file_1_jg7273.t1"; gene_id "file_1_file_1_jg7273";
dsecASM438219v1_2	AUGUSTUS	intron	12091014	12091100	.	-	.	transcript_id "file_1_file_1_jg7273.t1"; gene_id "file_1_file_1_jg7273";
dsecASM438219v1_2	AUGUSTUS	CDS	12091101	12091239	1	-	0	transcript_id "file_1_file_1_jg7273.t1"; gene_id "file_1_file_1_jg7273";
dsecASM438219v1_2	AUGUSTUS	exon	12091101	12091239	.	-	.	transcript_id "file_1_file_1_jg7273.t1"; gene_id "file_1_file_1_jg7273";
dsecASM438219v1_2	AUGUSTUS	intron	12091240	12091557	.	-	.	transcript_id "file_1_file_1_jg7273.t1"; gene_id "file_1_file_1_jg7273";
dsecASM438219v1_2	AUGUSTUS	CDS	12091558	12092095	1	-	1	transcript_id "file_1_file_1_jg7273.t1"; gene_id "file_1_file_1_jg7273";
dsecASM438219v1_2	AUGUSTUS	exon	12091558	12092095	.	-	.	transcript_id "file_1_file_1_jg7273.t1"; gene_id "file_1_file_1_jg7273";
dsecASM438219v1_2	AUGUSTUS	intron	12092096	12092150	.	-	.	transcript_id "file_1_file_1_jg7273.t1"; gene_id "file_1_file_1_jg7273";
dsecASM438219v1_2	AUGUSTUS	CDS	12092151	12092308	1	-	0	transcript_id "file_1_file_1_jg7273.t1"; gene_id "file_1_file_1_jg7273";
dsecASM438219v1_2	AUGUSTUS	exon	12092151	12092308	.	-	.	transcript_id "file_1_file_1_jg7273.t1"; gene_id "file_1_file_1_jg7273";
dsecASM438219v1_2	AUGUSTUS	intron	12092309	12092374	.	-	.	transcript_id "file_1_file_1_jg7273.t1"; gene_id "file_1_file_1_jg7273";
dsecASM438219v1_2	AUGUSTUS	CDS	12092375	12092612	1	-	1	transcript_id "file_1_file_1_jg7273.t1"; gene_id "file_1_file_1_jg7273";
dsecASM438219v1_2	AUGUSTUS	exon	12092375	12092612	.	-	.	transcript_id "file_1_file_1_jg7273.t1"; gene_id "file_1_file_1_jg7273";
dsecASM438219v1_2	AUGUSTUS	intron	12092613	12093419	.	-	.	transcript_id "file_1_file_1_jg7273.t1"; gene_id "file_1_file_1_jg7273";
dsecASM438219v1_2	AUGUSTUS	CDS	12093420	12093505	1	-	0	transcript_id "file_1_file_1_jg7273.t1"; gene_id "file_1_file_1_jg7273";
dsecASM438219v1_2	AUGUSTUS	exon	12093420	12093505	.	-	.	transcript_id "file_1_file_1_jg7273.t1"; gene_id "file_1_file_1_jg7273";
dsecASM438219v1_2	AUGUSTUS	intron	12093506	12093562	.	-	.	transcript_id "file_1_file_1_jg7273.t1"; gene_id "file_1_file_1_jg7273";
dsecASM438219v1_2	AUGUSTUS	CDS	12093563	12093630	0.57	-	2	transcript_id "file_1_file_1_jg7273.t1"; gene_id "file_1_file_1_jg7273";
dsecASM438219v1_2	AUGUSTUS	exon	12093563	12093630	.	-	.	transcript_id "file_1_file_1_jg7273.t1"; gene_id "file_1_file_1_jg7273";
dsecASM438219v1_2	AUGUSTUS	intron	12093631	12093792	.	-	.	transcript_id "file_1_file_1_jg7273.t1"; gene_id "file_1_file_1_jg7273";
dsecASM438219v1_2	AUGUSTUS	CDS	12093793	12093872	0.92	-	1	transcript_id "file_1_file_1_jg7273.t1"; gene_id "file_1_file_1_jg7273";
dsecASM438219v1_2	AUGUSTUS	exon	12093793	12093872	.	-	.	transcript_id "file_1_file_1_jg7273.t1"; gene_id "file_1_file_1_jg7273";
dsecASM438219v1_2	AUGUSTUS	intron	12093873	12093929	.	-	.	transcript_id "file_1_file_1_jg7273.t1"; gene_id "file_1_file_1_jg7273";
dsecASM438219v1_2	AUGUSTUS	CDS	12093930	12094415	1	-	1	transcript_id "file_1_file_1_jg7273.t1"; gene_id "file_1_file_1_jg7273";
dsecASM438219v1_2	AUGUSTUS	exon	12093930	12094415	.	-	.	transcript_id "file_1_file_1_jg7273.t1"; gene_id "file_1_file_1_jg7273";
dsecASM438219v1_2	AUGUSTUS	intron	12094416	12094485	.	-	.	transcript_id "file_1_file_1_jg7273.t1"; gene_id "file_1_file_1_jg7273";
dsecASM438219v1_2	AUGUSTUS	CDS	12094486	12094927	1	-	2	transcript_id "file_1_file_1_jg7273.t1"; gene_id "file_1_file_1_jg7273";
dsecASM438219v1_2	AUGUSTUS	exon	12094486	12094927	.	-	.	transcript_id "file_1_file_1_jg7273.t1"; gene_id "file_1_file_1_jg7273";
dsecASM438219v1_2	AUGUSTUS	intron	12094928	12094987	.	-	.	transcript_id "file_1_file_1_jg7273.t1"; gene_id "file_1_file_1_jg7273";
dsecASM438219v1_2	AUGUSTUS	CDS	12094988	12095216	1	-	0	transcript_id "file_1_file_1_jg7273.t1"; gene_id "file_1_file_1_jg7273";
dsecASM438219v1_2	AUGUSTUS	exon	12094988	12095216	.	-	.	transcript_id "file_1_file_1_jg7273.t1"; gene_id "file_1_file_1_jg7273";
dsecASM438219v1_2	AUGUSTUS	intron	12095217	12095278	.	-	.	transcript_id "file_1_file_1_jg7273.t1"; gene_id "file_1_file_1_jg7273";
dsecASM438219v1_2	AUGUSTUS	CDS	12095279	12095586	1	-	2	transcript_id "file_1_file_1_jg7273.t1"; gene_id "file_1_file_1_jg7273";
dsecASM438219v1_2	AUGUSTUS	exon	12095279	12095586	.	-	.	transcript_id "file_1_file_1_jg7273.t1"; gene_id "file_1_file_1_jg7273";
dsecASM438219v1_2	AUGUSTUS	intron	12095587	12095659	.	-	.	transcript_id "file_1_file_1_jg7273.t1"; gene_id "file_1_file_1_jg7273";
dsecASM438219v1_2	AUGUSTUS	transcript	12090357	12095786	.	-	.	transcript_id "file_1_file_1_jg7273.t1"; gene_id "file_1_file_1_jg7273"
dsecASM438219v1_2	AUGUSTUS	gene	12090357	12095786	.	-	.	jg7273
dsecASM438219v1_2	AUGUSTUS	CDS	12095660	12095786	1	-	0	transcript_id "file_1_file_1_jg7273.t1"; gene_id "file_1_file_1_jg7273";
dsecASM438219v1_2	AUGUSTUS	exon	12095660	12095786	.	-	.	transcript_id "file_1_file_1_jg7273.t1"; gene_id "file_1_file_1_jg7273";
dsecASM438219v1_2	AUGUSTUS	start_codon	12095784	12095786	.	-	0	transcript_id "file_1_file_1_jg7273.t1"; gene_id "file_1_file_1_jg7273";
dsecASM438219v1_3	AUGUSTUS	stop_codon	16148321	16148323	.	-	0	transcript_id "file_1_file_1_jg10325.t1"; gene_id "file_1_file_1_jg10325";
dsecASM438219v1_3	AUGUSTUS	CDS	16148321	16148968	1	-	0	transcript_id "file_1_file_1_jg10325.t1"; gene_id "file_1_file_1_jg10325";
dsecASM438219v1_3	AUGUSTUS	exon	16148321	16148968	.	-	.	transcript_id "file_1_file_1_jg10325.t1"; gene_id "file_1_file_1_jg10325";
dsecASM438219v1_3	AUGUSTUS	transcript	16148321	16148968	.	-	.	transcript_id "file_1_file_1_jg10325.t1"; gene_id "file_1_file_1_jg10325"
dsecASM438219v1_3	AUGUSTUS	gene	16148321	16148968	.	-	.	jg10325
dsecASM438219v1_3	AUGUSTUS	start_codon	16148966	16148968	.	-	0	transcript_id "file_1_file_1_jg10325.t1"; gene_id "file_1_file_1_jg10325";
dsecASM438219v1_3	AUGUSTUS	start_codon	6016585	6016587	.	+	0	transcript_id "file_1_file_1_jg9054.t1"; gene_id "file_1_file_1_jg9054";
dsecASM438219v1_3	AUGUSTUS	CDS	6016585	6016909	1	+	0	transcript_id "file_1_file_1_jg9054.t1"; gene_id "file_1_file_1_jg9054";
dsecASM438219v1_3	AUGUSTUS	exon	6016585	6016909	.	+	.	transcript_id "file_1_file_1_jg9054.t1"; gene_id "file_1_file_1_jg9054";
dsecASM438219v1_3	AUGUSTUS	intron	6016910	6026041	.	+	.	transcript_id "file_1_file_1_jg9054.t1"; gene_id "file_1_file_1_jg9054";
dsecASM438219v1_3	AUGUSTUS	CDS	6026042	6027339	1	+	2	transcript_id "file_1_file_1_jg9054.t1"; gene_id "file_1_file_1_jg9054";
dsecASM438219v1_3	AUGUSTUS	exon	6026042	6027339	.	+	.	transcript_id "file_1_file_1_jg9054.t1"; gene_id "file_1_file_1_jg9054";
dsecASM438219v1_3	AUGUSTUS	intron	6027340	6030242	.	+	.	transcript_id "file_1_file_1_jg9054.t1"; gene_id "file_1_file_1_jg9054";
dsecASM438219v1_3	AUGUSTUS	CDS	6030243	6030528	1	+	0	transcript_id "file_1_file_1_jg9054.t1"; gene_id "file_1_file_1_jg9054";
dsecASM438219v1_3	AUGUSTUS	exon	6030243	6030528	.	+	.	transcript_id "file_1_file_1_jg9054.t1"; gene_id "file_1_file_1_jg9054";
dsecASM438219v1_3	AUGUSTUS	intron	6030529	6030737	.	+	.	transcript_id "file_1_file_1_jg9054.t1"; gene_id "file_1_file_1_jg9054";
dsecASM438219v1_3	AUGUSTUS	CDS	6030738	6031370	1	+	2	transcript_id "file_1_file_1_jg9054.t1"; gene_id "file_1_file_1_jg9054";
dsecASM438219v1_3	AUGUSTUS	exon	6030738	6031370	.	+	.	transcript_id "file_1_file_1_jg9054.t1"; gene_id "file_1_file_1_jg9054";
dsecASM438219v1_3	AUGUSTUS	intron	6031371	6031432	.	+	.	transcript_id "file_1_file_1_jg9054.t1"; gene_id "file_1_file_1_jg9054";
dsecASM438219v1_3	AUGUSTUS	CDS	6031433	6031675	1	+	2	transcript_id "file_1_file_1_jg9054.t1"; gene_id "file_1_file_1_jg9054";
dsecASM438219v1_3	AUGUSTUS	exon	6031433	6031675	.	+	.	transcript_id "file_1_file_1_jg9054.t1"; gene_id "file_1_file_1_jg9054";
dsecASM438219v1_3	AUGUSTUS	intron	6031676	6032044	.	+	.	transcript_id "file_1_file_1_jg9054.t1"; gene_id "file_1_file_1_jg9054";
dsecASM438219v1_3	AUGUSTUS	CDS	6032045	6033049	1	+	2	transcript_id "file_1_file_1_jg9054.t1"; gene_id "file_1_file_1_jg9054";
dsecASM438219v1_3	AUGUSTUS	exon	6032045	6033049	.	+	.	transcript_id "file_1_file_1_jg9054.t1"; gene_id "file_1_file_1_jg9054";
dsecASM438219v1_3	AUGUSTUS	intron	6033050	6033560	.	+	.	transcript_id "file_1_file_1_jg9054.t1"; gene_id "file_1_file_1_jg9054";
dsecASM438219v1_3	AUGUSTUS	CDS	6033561	6034586	1	+	2	transcript_id "file_1_file_1_jg9054.t1"; gene_id "file_1_file_1_jg9054";
dsecASM438219v1_3	AUGUSTUS	exon	6033561	6034586	.	+	.	transcript_id "file_1_file_1_jg9054.t1"; gene_id "file_1_file_1_jg9054";
dsecASM438219v1_3	AUGUSTUS	intron	6034587	6034814	.	+	.	transcript_id "file_1_file_1_jg9054.t1"; gene_id "file_1_file_1_jg9054";
dsecASM438219v1_3	AUGUSTUS	CDS	6034815	6035039	1	+	2	transcript_id "file_1_file_1_jg9054.t1"; gene_id "file_1_file_1_jg9054";
dsecASM438219v1_3	AUGUSTUS	exon	6034815	6035039	.	+	.	transcript_id "file_1_file_1_jg9054.t1"; gene_id "file_1_file_1_jg9054";
dsecASM438219v1_3	AUGUSTUS	intron	6035040	6035103	.	+	.	transcript_id "file_1_file_1_jg9054.t1"; gene_id "file_1_file_1_jg9054";
dsecASM438219v1_3	AUGUSTUS	transcript	6016585	6035111	.	+	.	transcript_id "file_1_file_1_jg9054.t1"; gene_id "file_1_file_1_jg9054"
dsecASM438219v1_3	AUGUSTUS	gene	6016585	6035111	.	+	.	jg9054
dsecASM438219v1_3	AUGUSTUS	CDS	6035104	6035111	1	+	2	transcript_id "file_1_file_1_jg9054.t1"; gene_id "file_1_file_1_jg9054";
dsecASM438219v1_3	AUGUSTUS	exon	6035104	6035111	.	+	.	transcript_id "file_1_file_1_jg9054.t1"; gene_id "file_1_file_1_jg9054";
dsecASM438219v1_3	AUGUSTUS	stop_codon	6035109	6035111	.	+	0	transcript_id "file_1_file_1_jg9054.t1"; gene_id "file_1_file_1_jg9054";
dsecASM438219v1_75	AUGUSTUS	stop_codon	30319	30321	.	-	0	transcript_id "file_1_file_1_jg15679.t1"; gene_id "file_1_file_1_jg15679";
dsecASM438219v1_75	AUGUSTUS	CDS	30319	30690	1	-	0	transcript_id "file_1_file_1_jg15679.t1"; gene_id "file_1_file_1_jg15679";
dsecASM438219v1_75	AUGUSTUS	exon	30319	30690	.	-	.	transcript_id "file_1_file_1_jg15679.t1"; gene_id "file_1_file_1_jg15679";
dsecASM438219v1_75	AUGUSTUS	transcript	30319	30690	.	-	.	transcript_id "file_1_file_1_jg15679.t1"; gene_id "file_1_file_1_jg15679"
dsecASM438219v1_75	AUGUSTUS	gene	30319	30690	.	-	.	jg15679
dsecASM438219v1_75	AUGUSTUS	start_codon	30688	30690	.	-	0	transcript_id "file_1_file_1_jg15679.t1"; gene_id "file_1_file_1_jg15679";
dsecASM438219v1_3	AUGUSTUS	start_codon	9780877	9780879	.	+	0	transcript_id "file_1_file_1_jg9498.t1"; gene_id "file_1_file_1_jg9498";
dsecASM438219v1_3	AUGUSTUS	CDS	9780877	9781701	1	+	0	transcript_id "file_1_file_1_jg9498.t1"; gene_id "file_1_file_1_jg9498";
dsecASM438219v1_3	AUGUSTUS	exon	9780877	9781701	.	+	.	transcript_id "file_1_file_1_jg9498.t1"; gene_id "file_1_file_1_jg9498";
dsecASM438219v1_3	AUGUSTUS	transcript	9780877	9781701	.	+	.	transcript_id "file_1_file_1_jg9498.t1"; gene_id "file_1_file_1_jg9498"
dsecASM438219v1_3	AUGUSTUS	gene	9780877	9781701	.	+	.	jg9498
dsecASM438219v1_3	AUGUSTUS	stop_codon	9781699	9781701	.	+	0	transcript_id "file_1_file_1_jg9498.t1"; gene_id "file_1_file_1_jg9498";
dsecASM438219v1_0	AUGUSTUS	start_codon	5013232	5013234	.	+	0	transcript_id "file_1_file_1_jg978.t1"; gene_id "file_1_file_1_jg978";
dsecASM438219v1_0	AUGUSTUS	CDS	5013232	5014030	0.99	+	0	transcript_id "file_1_file_1_jg978.t1"; gene_id "file_1_file_1_jg978";
dsecASM438219v1_0	AUGUSTUS	exon	5013232	5014030	.	+	.	transcript_id "file_1_file_1_jg978.t1"; gene_id "file_1_file_1_jg978";
dsecASM438219v1_0	AUGUSTUS	intron	5014031	5014430	.	+	.	transcript_id "file_1_file_1_jg978.t1"; gene_id "file_1_file_1_jg978";
dsecASM438219v1_0	AUGUSTUS	transcript	5013232	5014492	.	+	.	transcript_id "file_1_file_1_jg978.t1"; gene_id "file_1_file_1_jg978"
dsecASM438219v1_0	AUGUSTUS	gene	5013232	5014492	.	+	.	jg978
dsecASM438219v1_0	AUGUSTUS	CDS	5014431	5014492	0.7	+	2	transcript_id "file_1_file_1_jg978.t1"; gene_id "file_1_file_1_jg978";
dsecASM438219v1_0	AUGUSTUS	exon	5014431	5014492	.	+	.	transcript_id "file_1_file_1_jg978.t1"; gene_id "file_1_file_1_jg978";
dsecASM438219v1_0	AUGUSTUS	stop_codon	5014490	5014492	.	+	0	transcript_id "file_1_file_1_jg978.t1"; gene_id "file_1_file_1_jg978";
dsecASM438219v1_0	AUGUSTUS	start_codon	20865118	20865120	.	+	0	transcript_id "file_1_file_1_jg2832.t1"; gene_id "file_1_file_1_jg2832";
dsecASM438219v1_0	AUGUSTUS	CDS	20865118	20865984	0.53	+	0	transcript_id "file_1_file_1_jg2832.t1"; gene_id "file_1_file_1_jg2832";
dsecASM438219v1_0	AUGUSTUS	exon	20865118	20865984	.	+	.	transcript_id "file_1_file_1_jg2832.t1"; gene_id "file_1_file_1_jg2832";
dsecASM438219v1_0	AUGUSTUS	intron	20865985	20866079	.	+	.	transcript_id "file_1_file_1_jg2832.t1"; gene_id "file_1_file_1_jg2832";
dsecASM438219v1_0	AUGUSTUS	CDS	20866080	20866142	1	+	0	transcript_id "file_1_file_1_jg2832.t1"; gene_id "file_1_file_1_jg2832";
dsecASM438219v1_0	AUGUSTUS	exon	20866080	20866142	.	+	.	transcript_id "file_1_file_1_jg2832.t1"; gene_id "file_1_file_1_jg2832";
dsecASM438219v1_0	AUGUSTUS	intron	20866143	20866240	.	+	.	transcript_id "file_1_file_1_jg2832.t1"; gene_id "file_1_file_1_jg2832";
dsecASM438219v1_0	AUGUSTUS	CDS	20866241	20866330	1	+	0	transcript_id "file_1_file_1_jg2832.t1"; gene_id "file_1_file_1_jg2832";
dsecASM438219v1_0	AUGUSTUS	exon	20866241	20866330	.	+	.	transcript_id "file_1_file_1_jg2832.t1"; gene_id "file_1_file_1_jg2832";
dsecASM438219v1_0	AUGUSTUS	intron	20866331	20866389	.	+	.	transcript_id "file_1_file_1_jg2832.t1"; gene_id "file_1_file_1_jg2832";
dsecASM438219v1_0	AUGUSTUS	transcript	20865118	20866476	.	+	.	transcript_id "file_1_file_1_jg2832.t1"; gene_id "file_1_file_1_jg2832"
dsecASM438219v1_0	AUGUSTUS	CDS	20866390	20866476	1	+	0	transcript_id "file_1_file_1_jg2832.t1"; gene_id "file_1_file_1_jg2832";
dsecASM438219v1_0	AUGUSTUS	exon	20866390	20866476	.	+	.	transcript_id "file_1_file_1_jg2832.t1"; gene_id "file_1_file_1_jg2832";
dsecASM438219v1_0	AUGUSTUS	stop_codon	20866474	20866476	.	+	0	transcript_id "file_1_file_1_jg2832.t1"; gene_id "file_1_file_1_jg2832";
dsecASM438219v1_1	AUGUSTUS	start_codon	12944760	12944762	.	+	0	transcript_id "file_1_file_1_jg13933.t1"; gene_id "file_1_file_1_jg13933";
dsecASM438219v1_1	AUGUSTUS	CDS	12944760	12945027	1	+	0	transcript_id "file_1_file_1_jg13933.t1"; gene_id "file_1_file_1_jg13933";
dsecASM438219v1_1	AUGUSTUS	exon	12944760	12945027	.	+	.	transcript_id "file_1_file_1_jg13933.t1"; gene_id "file_1_file_1_jg13933";
dsecASM438219v1_1	AUGUSTUS	intron	12945028	12945619	.	+	.	transcript_id "file_1_file_1_jg13933.t1"; gene_id "file_1_file_1_jg13933";
dsecASM438219v1_1	AUGUSTUS	CDS	12945620	12946095	1	+	2	transcript_id "file_1_file_1_jg13933.t1"; gene_id "file_1_file_1_jg13933";
dsecASM438219v1_1	AUGUSTUS	exon	12945620	12946095	.	+	.	transcript_id "file_1_file_1_jg13933.t1"; gene_id "file_1_file_1_jg13933";
dsecASM438219v1_1	AUGUSTUS	intron	12946096	12946157	.	+	.	transcript_id "file_1_file_1_jg13933.t1"; gene_id "file_1_file_1_jg13933";
dsecASM438219v1_1	AUGUSTUS	CDS	12946158	12946578	1	+	0	transcript_id "file_1_file_1_jg13933.t1"; gene_id "file_1_file_1_jg13933";
dsecASM438219v1_1	AUGUSTUS	exon	12946158	12946578	.	+	.	transcript_id "file_1_file_1_jg13933.t1"; gene_id "file_1_file_1_jg13933";
dsecASM438219v1_1	AUGUSTUS	intron	12946579	12946639	.	+	.	transcript_id "file_1_file_1_jg13933.t1"; gene_id "file_1_file_1_jg13933";
dsecASM438219v1_1	AUGUSTUS	CDS	12946640	12946740	1	+	2	transcript_id "file_1_file_1_jg13933.t1"; gene_id "file_1_file_1_jg13933";
dsecASM438219v1_1	AUGUSTUS	exon	12946640	12946740	.	+	.	transcript_id "file_1_file_1_jg13933.t1"; gene_id "file_1_file_1_jg13933";
dsecASM438219v1_1	AUGUSTUS	intron	12946741	12946802	.	+	.	transcript_id "file_1_file_1_jg13933.t1"; gene_id "file_1_file_1_jg13933";
dsecASM438219v1_1	AUGUSTUS	CDS	12946803	12946976	1	+	0	transcript_id "file_1_file_1_jg13933.t1"; gene_id "file_1_file_1_jg13933";
dsecASM438219v1_1	AUGUSTUS	exon	12946803	12946976	.	+	.	transcript_id "file_1_file_1_jg13933.t1"; gene_id "file_1_file_1_jg13933";
dsecASM438219v1_1	AUGUSTUS	intron	12946977	12947038	.	+	.	transcript_id "file_1_file_1_jg13933.t1"; gene_id "file_1_file_1_jg13933";
dsecASM438219v1_1	AUGUSTUS	CDS	12947039	12947227	1	+	0	transcript_id "file_1_file_1_jg13933.t1"; gene_id "file_1_file_1_jg13933";
dsecASM438219v1_1	AUGUSTUS	exon	12947039	12947227	.	+	.	transcript_id "file_1_file_1_jg13933.t1"; gene_id "file_1_file_1_jg13933";
dsecASM438219v1_1	AUGUSTUS	intron	12947228	12947338	.	+	.	transcript_id "file_1_file_1_jg13933.t1"; gene_id "file_1_file_1_jg13933";
dsecASM438219v1_1	AUGUSTUS	CDS	12947339	12947423	1	+	0	transcript_id "file_1_file_1_jg13933.t1"; gene_id "file_1_file_1_jg13933";
dsecASM438219v1_1	AUGUSTUS	exon	12947339	12947423	.	+	.	transcript_id "file_1_file_1_jg13933.t1"; gene_id "file_1_file_1_jg13933";
dsecASM438219v1_1	AUGUSTUS	intron	12947424	12947478	.	+	.	transcript_id "file_1_file_1_jg13933.t1"; gene_id "file_1_file_1_jg13933";
dsecASM438219v1_1	AUGUSTUS	CDS	12947479	12947600	1	+	2	transcript_id "file_1_file_1_jg13933.t1"; gene_id "file_1_file_1_jg13933";
dsecASM438219v1_1	AUGUSTUS	exon	12947479	12947600	.	+	.	transcript_id "file_1_file_1_jg13933.t1"; gene_id "file_1_file_1_jg13933";
dsecASM438219v1_1	AUGUSTUS	intron	12947601	12947658	.	+	.	transcript_id "file_1_file_1_jg13933.t1"; gene_id "file_1_file_1_jg13933";
dsecASM438219v1_1	AUGUSTUS	CDS	12947659	12947811	1	+	0	transcript_id "file_1_file_1_jg13933.t1"; gene_id "file_1_file_1_jg13933";
dsecASM438219v1_1	AUGUSTUS	exon	12947659	12947811	.	+	.	transcript_id "file_1_file_1_jg13933.t1"; gene_id "file_1_file_1_jg13933";
dsecASM438219v1_1	AUGUSTUS	intron	12947812	12947875	.	+	.	transcript_id "file_1_file_1_jg13933.t1"; gene_id "file_1_file_1_jg13933";
dsecASM438219v1_1	AUGUSTUS	transcript	12944760	12947890	.	+	.	transcript_id "file_1_file_1_jg13933.t1"; gene_id "file_1_file_1_jg13933"
dsecASM438219v1_1	AUGUSTUS	gene	12944760	12947890	.	+	.	jg13933
dsecASM438219v1_1	AUGUSTUS	CDS	12947876	12947890	1	+	0	transcript_id "file_1_file_1_jg13933.t1"; gene_id "file_1_file_1_jg13933";
dsecASM438219v1_1	AUGUSTUS	exon	12947876	12947890	.	+	.	transcript_id "file_1_file_1_jg13933.t1"; gene_id "file_1_file_1_jg13933";
dsecASM438219v1_1	AUGUSTUS	stop_codon	12947888	12947890	.	+	0	transcript_id "file_1_file_1_jg13933.t1"; gene_id "file_1_file_1_jg13933";
dsecASM438219v1_0	AUGUSTUS	start_codon	11958857	11958859	.	+	0	transcript_id "file_1_file_1_jg1948.t1"; gene_id "file_1_file_1_jg1948";
dsecASM438219v1_0	AUGUSTUS	CDS	11958857	11960551	1	+	0	transcript_id "file_1_file_1_jg1948.t1"; gene_id "file_1_file_1_jg1948";
dsecASM438219v1_0	AUGUSTUS	exon	11958857	11960551	.	+	.	transcript_id "file_1_file_1_jg1948.t1"; gene_id "file_1_file_1_jg1948";
dsecASM438219v1_0	AUGUSTUS	transcript	11958857	11960551	.	+	.	transcript_id "file_1_file_1_jg1948.t1"; gene_id "file_1_file_1_jg1948"
dsecASM438219v1_0	AUGUSTUS	gene	11958857	11960551	.	+	.	jg1948
dsecASM438219v1_0	AUGUSTUS	stop_codon	11960549	11960551	.	+	0	transcript_id "file_1_file_1_jg1948.t1"; gene_id "file_1_file_1_jg1948";
dsecASM438219v1_2	AUGUSTUS	start_codon	6390500	6390502	.	+	0	transcript_id "file_1_file_1_jg6538.t1"; gene_id "file_1_file_1_jg6538";
dsecASM438219v1_2	AUGUSTUS	CDS	6390500	6391087	0.9	+	0	transcript_id "file_1_file_1_jg6538.t1"; gene_id "file_1_file_1_jg6538";
dsecASM438219v1_2	AUGUSTUS	exon	6390500	6391087	.	+	.	transcript_id "file_1_file_1_jg6538.t1"; gene_id "file_1_file_1_jg6538";
dsecASM438219v1_2	AUGUSTUS	transcript	6390500	6391087	.	+	.	transcript_id "file_1_file_1_jg6538.t1"; gene_id "file_1_file_1_jg6538"
dsecASM438219v1_2	AUGUSTUS	gene	6390500	6391087	.	+	.	jg6538
dsecASM438219v1_2	AUGUSTUS	stop_codon	6391085	6391087	.	+	0	transcript_id "file_1_file_1_jg6538.t1"; gene_id "file_1_file_1_jg6538";
dsecASM438219v1_1	AUGUSTUS	start_codon	15506908	15506910	.	+	0	transcript_id "file_1_file_1_jg14313.t1"; gene_id "file_1_file_1_jg14313";
dsecASM438219v1_1	AUGUSTUS	CDS	15506908	15507081	1	+	0	transcript_id "file_1_file_1_jg14313.t1"; gene_id "file_1_file_1_jg14313";
dsecASM438219v1_1	AUGUSTUS	exon	15506908	15507081	.	+	.	transcript_id "file_1_file_1_jg14313.t1"; gene_id "file_1_file_1_jg14313";
dsecASM438219v1_1	AUGUSTUS	intron	15507082	15507209	.	+	.	transcript_id "file_1_file_1_jg14313.t1"; gene_id "file_1_file_1_jg14313";
dsecASM438219v1_1	AUGUSTUS	CDS	15507210	15507254	1	+	0	transcript_id "file_1_file_1_jg14313.t1"; gene_id "file_1_file_1_jg14313";
dsecASM438219v1_1	AUGUSTUS	exon	15507210	15507254	.	+	.	transcript_id "file_1_file_1_jg14313.t1"; gene_id "file_1_file_1_jg14313";
dsecASM438219v1_1	AUGUSTUS	intron	15507255	15507492	.	+	.	transcript_id "file_1_file_1_jg14313.t1"; gene_id "file_1_file_1_jg14313";
dsecASM438219v1_1	AUGUSTUS	CDS	15507493	15507669	1	+	0	transcript_id "file_1_file_1_jg14313.t1"; gene_id "file_1_file_1_jg14313";
dsecASM438219v1_1	AUGUSTUS	exon	15507493	15507669	.	+	.	transcript_id "file_1_file_1_jg14313.t1"; gene_id "file_1_file_1_jg14313";
dsecASM438219v1_1	AUGUSTUS	intron	15507670	15507730	.	+	.	transcript_id "file_1_file_1_jg14313.t1"; gene_id "file_1_file_1_jg14313";
dsecASM438219v1_1	AUGUSTUS	CDS	15507731	15507807	1	+	0	transcript_id "file_1_file_1_jg14313.t1"; gene_id "file_1_file_1_jg14313";
dsecASM438219v1_1	AUGUSTUS	exon	15507731	15507807	.	+	.	transcript_id "file_1_file_1_jg14313.t1"; gene_id "file_1_file_1_jg14313";
dsecASM438219v1_1	AUGUSTUS	intron	15507808	15507876	.	+	.	transcript_id "file_1_file_1_jg14313.t1"; gene_id "file_1_file_1_jg14313";
dsecASM438219v1_1	AUGUSTUS	CDS	15507877	15508001	1	+	1	transcript_id "file_1_file_1_jg14313.t1"; gene_id "file_1_file_1_jg14313";
dsecASM438219v1_1	AUGUSTUS	exon	15507877	15508001	.	+	.	transcript_id "file_1_file_1_jg14313.t1"; gene_id "file_1_file_1_jg14313";
dsecASM438219v1_1	AUGUSTUS	intron	15508002	15508060	.	+	.	transcript_id "file_1_file_1_jg14313.t1"; gene_id "file_1_file_1_jg14313";
dsecASM438219v1_1	AUGUSTUS	CDS	15508061	15508181	1	+	2	transcript_id "file_1_file_1_jg14313.t1"; gene_id "file_1_file_1_jg14313";
dsecASM438219v1_1	AUGUSTUS	exon	15508061	15508181	.	+	.	transcript_id "file_1_file_1_jg14313.t1"; gene_id "file_1_file_1_jg14313";
dsecASM438219v1_1	AUGUSTUS	intron	15508182	15508237	.	+	.	transcript_id "file_1_file_1_jg14313.t1"; gene_id "file_1_file_1_jg14313";
dsecASM438219v1_1	AUGUSTUS	CDS	15508238	15508478	1	+	1	transcript_id "file_1_file_1_jg14313.t1"; gene_id "file_1_file_1_jg14313";
dsecASM438219v1_1	AUGUSTUS	exon	15508238	15508478	.	+	.	transcript_id "file_1_file_1_jg14313.t1"; gene_id "file_1_file_1_jg14313";
dsecASM438219v1_1	AUGUSTUS	intron	15508479	15508536	.	+	.	transcript_id "file_1_file_1_jg14313.t1"; gene_id "file_1_file_1_jg14313";
dsecASM438219v1_1	AUGUSTUS	CDS	15508537	15508767	1	+	0	transcript_id "file_1_file_1_jg14313.t1"; gene_id "file_1_file_1_jg14313";
dsecASM438219v1_1	AUGUSTUS	exon	15508537	15508767	.	+	.	transcript_id "file_1_file_1_jg14313.t1"; gene_id "file_1_file_1_jg14313";
dsecASM438219v1_1	AUGUSTUS	intron	15508768	15508829	.	+	.	transcript_id "file_1_file_1_jg14313.t1"; gene_id "file_1_file_1_jg14313";
dsecASM438219v1_1	AUGUSTUS	CDS	15508830	15509222	1	+	0	transcript_id "file_1_file_1_jg14313.t1"; gene_id "file_1_file_1_jg14313";
dsecASM438219v1_1	AUGUSTUS	exon	15508830	15509222	.	+	.	transcript_id "file_1_file_1_jg14313.t1"; gene_id "file_1_file_1_jg14313";
dsecASM438219v1_1	AUGUSTUS	intron	15509223	15509282	.	+	.	transcript_id "file_1_file_1_jg14313.t1"; gene_id "file_1_file_1_jg14313";
dsecASM438219v1_1	AUGUSTUS	CDS	15509283	15509401	1	+	0	transcript_id "file_1_file_1_jg14313.t1"; gene_id "file_1_file_1_jg14313";
dsecASM438219v1_1	AUGUSTUS	exon	15509283	15509401	.	+	.	transcript_id "file_1_file_1_jg14313.t1"; gene_id "file_1_file_1_jg14313";
dsecASM438219v1_1	AUGUSTUS	intron	15509402	15510099	.	+	.	transcript_id "file_1_file_1_jg14313.t1"; gene_id "file_1_file_1_jg14313";
dsecASM438219v1_1	AUGUSTUS	CDS	15510100	15510142	1	+	1	transcript_id "file_1_file_1_jg14313.t1"; gene_id "file_1_file_1_jg14313";
dsecASM438219v1_1	AUGUSTUS	exon	15510100	15510142	.	+	.	transcript_id "file_1_file_1_jg14313.t1"; gene_id "file_1_file_1_jg14313";
dsecASM438219v1_1	AUGUSTUS	intron	15510143	15510194	.	+	.	transcript_id "file_1_file_1_jg14313.t1"; gene_id "file_1_file_1_jg14313";
dsecASM438219v1_1	AUGUSTUS	CDS	15510195	15510336	1	+	0	transcript_id "file_1_file_1_jg14313.t1"; gene_id "file_1_file_1_jg14313";
dsecASM438219v1_1	AUGUSTUS	exon	15510195	15510336	.	+	.	transcript_id "file_1_file_1_jg14313.t1"; gene_id "file_1_file_1_jg14313";
dsecASM438219v1_1	AUGUSTUS	intron	15510337	15510394	.	+	.	transcript_id "file_1_file_1_jg14313.t1"; gene_id "file_1_file_1_jg14313";
dsecASM438219v1_1	AUGUSTUS	CDS	15510395	15510622	1	+	2	transcript_id "file_1_file_1_jg14313.t1"; gene_id "file_1_file_1_jg14313";
dsecASM438219v1_1	AUGUSTUS	exon	15510395	15510622	.	+	.	transcript_id "file_1_file_1_jg14313.t1"; gene_id "file_1_file_1_jg14313";
dsecASM438219v1_1	AUGUSTUS	intron	15510623	15510679	.	+	.	transcript_id "file_1_file_1_jg14313.t1"; gene_id "file_1_file_1_jg14313";
dsecASM438219v1_1	AUGUSTUS	CDS	15510680	15511009	1	+	2	transcript_id "file_1_file_1_jg14313.t1"; gene_id "file_1_file_1_jg14313";
dsecASM438219v1_1	AUGUSTUS	exon	15510680	15511009	.	+	.	transcript_id "file_1_file_1_jg14313.t1"; gene_id "file_1_file_1_jg14313";
dsecASM438219v1_1	AUGUSTUS	intron	15511010	15511068	.	+	.	transcript_id "file_1_file_1_jg14313.t1"; gene_id "file_1_file_1_jg14313";
dsecASM438219v1_1	AUGUSTUS	transcript	15506908	15511154	.	+	.	transcript_id "file_1_file_1_jg14313.t1"; gene_id "file_1_file_1_jg14313"
dsecASM438219v1_1	AUGUSTUS	gene	15506908	15511154	.	+	.	jg14313
dsecASM438219v1_1	AUGUSTUS	CDS	15511069	15511154	1	+	2	transcript_id "file_1_file_1_jg14313.t1"; gene_id "file_1_file_1_jg14313";
dsecASM438219v1_1	AUGUSTUS	exon	15511069	15511154	.	+	.	transcript_id "file_1_file_1_jg14313.t1"; gene_id "file_1_file_1_jg14313";
dsecASM438219v1_1	AUGUSTUS	stop_codon	15511152	15511154	.	+	0	transcript_id "file_1_file_1_jg14313.t1"; gene_id "file_1_file_1_jg14313";
dsecASM438219v1_238	AUGUSTUS	start_codon	8390	8392	.	+	0	transcript_id "file_1_file_1_jg15417.t1"; gene_id "file_1_file_1_jg15417";
dsecASM438219v1_238	AUGUSTUS	CDS	8390	8602	0.77	+	0	transcript_id "file_1_file_1_jg15417.t1"; gene_id "file_1_file_1_jg15417";
dsecASM438219v1_238	AUGUSTUS	exon	8390	8602	.	+	.	transcript_id "file_1_file_1_jg15417.t1"; gene_id "file_1_file_1_jg15417";
dsecASM438219v1_238	AUGUSTUS	transcript	8390	8602	.	+	.	transcript_id "file_1_file_1_jg15417.t1"; gene_id "file_1_file_1_jg15417"
dsecASM438219v1_238	AUGUSTUS	gene	8390	8602	.	+	.	jg15417
dsecASM438219v1_238	AUGUSTUS	stop_codon	8600	8602	.	+	0	transcript_id "file_1_file_1_jg15417.t1"; gene_id "file_1_file_1_jg15417";
dsecASM438219v1_5	AUGUSTUS	start_codon	1834432	1834434	.	+	0	transcript_id "file_1_file_1_jg3315.t2"; gene_id "file_1_file_1_jg3315";
dsecASM438219v1_5	AUGUSTUS	CDS	1834432	1839012	1	+	0	transcript_id "file_1_file_1_jg3315.t2"; gene_id "file_1_file_1_jg3315";
dsecASM438219v1_5	AUGUSTUS	exon	1834432	1839012	.	+	.	transcript_id "file_1_file_1_jg3315.t2"; gene_id "file_1_file_1_jg3315";
dsecASM438219v1_5	AUGUSTUS	transcript	1834432	1839012	.	+	.	transcript_id "file_1_file_1_jg3315.t2"; gene_id "file_1_file_1_jg3315"
dsecASM438219v1_5	AUGUSTUS	gene	1834432	1839012	.	+	.	jg3315
dsecASM438219v1_5	AUGUSTUS	stop_codon	1839010	1839012	.	+	0	transcript_id "file_1_file_1_jg3315.t2"; gene_id "file_1_file_1_jg3315";
dsecASM438219v1_5	AUGUSTUS	start_codon	3731955	3731957	.	+	0	transcript_id "file_1_file_1_jg3525.t2"; gene_id "file_1_file_1_jg3525";
dsecASM438219v1_5	AUGUSTUS	CDS	3731955	3732018	1	+	0	transcript_id "file_1_file_1_jg3525.t2"; gene_id "file_1_file_1_jg3525";
dsecASM438219v1_5	AUGUSTUS	exon	3731955	3732018	.	+	.	transcript_id "file_1_file_1_jg3525.t2"; gene_id "file_1_file_1_jg3525";
dsecASM438219v1_5	AUGUSTUS	intron	3732019	3733689	.	+	.	transcript_id "file_1_file_1_jg3525.t2"; gene_id "file_1_file_1_jg3525";
dsecASM438219v1_5	AUGUSTUS	CDS	3733690	3733842	1	+	2	transcript_id "file_1_file_1_jg3525.t2"; gene_id "file_1_file_1_jg3525";
dsecASM438219v1_5	AUGUSTUS	exon	3733690	3733842	.	+	.	transcript_id "file_1_file_1_jg3525.t2"; gene_id "file_1_file_1_jg3525";
dsecASM438219v1_5	AUGUSTUS	intron	3733843	3733926	.	+	.	transcript_id "file_1_file_1_jg3525.t2"; gene_id "file_1_file_1_jg3525";
dsecASM438219v1_5	AUGUSTUS	CDS	3733927	3734036	1	+	2	transcript_id "file_1_file_1_jg3525.t2"; gene_id "file_1_file_1_jg3525";
dsecASM438219v1_5	AUGUSTUS	exon	3733927	3734036	.	+	.	transcript_id "file_1_file_1_jg3525.t2"; gene_id "file_1_file_1_jg3525";
dsecASM438219v1_5	AUGUSTUS	intron	3734037	3734119	.	+	.	transcript_id "file_1_file_1_jg3525.t2"; gene_id "file_1_file_1_jg3525";
dsecASM438219v1_5	AUGUSTUS	CDS	3734120	3734332	1	+	0	transcript_id "file_1_file_1_jg3525.t2"; gene_id "file_1_file_1_jg3525";
dsecASM438219v1_5	AUGUSTUS	exon	3734120	3734332	.	+	.	transcript_id "file_1_file_1_jg3525.t2"; gene_id "file_1_file_1_jg3525";
dsecASM438219v1_5	AUGUSTUS	intron	3734333	3734395	.	+	.	transcript_id "file_1_file_1_jg3525.t2"; gene_id "file_1_file_1_jg3525";
dsecASM438219v1_5	AUGUSTUS	CDS	3734396	3734509	1	+	0	transcript_id "file_1_file_1_jg3525.t2"; gene_id "file_1_file_1_jg3525";
dsecASM438219v1_5	AUGUSTUS	exon	3734396	3734509	.	+	.	transcript_id "file_1_file_1_jg3525.t2"; gene_id "file_1_file_1_jg3525";
dsecASM438219v1_5	AUGUSTUS	intron	3734510	3735151	.	+	.	transcript_id "file_1_file_1_jg3525.t2"; gene_id "file_1_file_1_jg3525";
dsecASM438219v1_5	AUGUSTUS	transcript	3731955	3735307	.	+	.	transcript_id "file_1_file_1_jg3525.t2"; gene_id "file_1_file_1_jg3525"
dsecASM438219v1_5	AUGUSTUS	CDS	3735152	3735307	1	+	0	transcript_id "file_1_file_1_jg3525.t2"; gene_id "file_1_file_1_jg3525";
dsecASM438219v1_5	AUGUSTUS	exon	3735152	3735307	.	+	.	transcript_id "file_1_file_1_jg3525.t2"; gene_id "file_1_file_1_jg3525";
dsecASM438219v1_5	AUGUSTUS	stop_codon	3735305	3735307	.	+	0	transcript_id "file_1_file_1_jg3525.t2"; gene_id "file_1_file_1_jg3525";
dsecASM438219v1_5	AUGUSTUS	start_codon	5768072	5768074	.	+	0	transcript_id "file_1_file_1_jg3734.t1"; gene_id "file_1_file_1_jg3734";
dsecASM438219v1_5	AUGUSTUS	CDS	5768072	5768082	1	+	0	transcript_id "file_1_file_1_jg3734.t1"; gene_id "file_1_file_1_jg3734";
dsecASM438219v1_5	AUGUSTUS	exon	5768072	5768082	.	+	.	transcript_id "file_1_file_1_jg3734.t1"; gene_id "file_1_file_1_jg3734";
dsecASM438219v1_5	AUGUSTUS	intron	5768083	5768143	.	+	.	transcript_id "file_1_file_1_jg3734.t1"; gene_id "file_1_file_1_jg3734";
dsecASM438219v1_5	AUGUSTUS	CDS	5768144	5768296	1	+	1	transcript_id "file_1_file_1_jg3734.t1"; gene_id "file_1_file_1_jg3734";
dsecASM438219v1_5	AUGUSTUS	exon	5768144	5768296	.	+	.	transcript_id "file_1_file_1_jg3734.t1"; gene_id "file_1_file_1_jg3734";
dsecASM438219v1_5	AUGUSTUS	intron	5768297	5768363	.	+	.	transcript_id "file_1_file_1_jg3734.t1"; gene_id "file_1_file_1_jg3734";
dsecASM438219v1_5	AUGUSTUS	CDS	5768364	5768666	1	+	1	transcript_id "file_1_file_1_jg3734.t1"; gene_id "file_1_file_1_jg3734";
dsecASM438219v1_5	AUGUSTUS	exon	5768364	5768666	.	+	.	transcript_id "file_1_file_1_jg3734.t1"; gene_id "file_1_file_1_jg3734";
dsecASM438219v1_5	AUGUSTUS	intron	5768667	5769000	.	+	.	transcript_id "file_1_file_1_jg3734.t1"; gene_id "file_1_file_1_jg3734";
dsecASM438219v1_5	AUGUSTUS	transcript	5768072	5769082	.	+	.	transcript_id "file_1_file_1_jg3734.t1"; gene_id "file_1_file_1_jg3734"
dsecASM438219v1_5	AUGUSTUS	gene	5768072	5769082	.	+	.	jg3734
dsecASM438219v1_5	AUGUSTUS	CDS	5769001	5769082	1	+	1	transcript_id "file_1_file_1_jg3734.t1"; gene_id "file_1_file_1_jg3734";
dsecASM438219v1_5	AUGUSTUS	exon	5769001	5769082	.	+	.	transcript_id "file_1_file_1_jg3734.t1"; gene_id "file_1_file_1_jg3734";
dsecASM438219v1_5	AUGUSTUS	stop_codon	5769080	5769082	.	+	0	transcript_id "file_1_file_1_jg3734.t1"; gene_id "file_1_file_1_jg3734";
dsecASM438219v1_5	AUGUSTUS	stop_codon	3748130	3748132	.	-	0	transcript_id "file_1_file_1_jg3527.t1"; gene_id "file_1_file_1_jg3527";
dsecASM438219v1_5	AUGUSTUS	CDS	3748130	3748831	1	-	0	transcript_id "file_1_file_1_jg3527.t1"; gene_id "file_1_file_1_jg3527";
dsecASM438219v1_5	AUGUSTUS	exon	3748130	3748831	.	-	.	transcript_id "file_1_file_1_jg3527.t1"; gene_id "file_1_file_1_jg3527";
dsecASM438219v1_5	AUGUSTUS	intron	3748832	3748899	.	-	.	transcript_id "file_1_file_1_jg3527.t1"; gene_id "file_1_file_1_jg3527";
dsecASM438219v1_5	AUGUSTUS	CDS	3748900	3749649	1	-	0	transcript_id "file_1_file_1_jg3527.t1"; gene_id "file_1_file_1_jg3527";
dsecASM438219v1_5	AUGUSTUS	exon	3748900	3749649	.	-	.	transcript_id "file_1_file_1_jg3527.t1"; gene_id "file_1_file_1_jg3527";
dsecASM438219v1_5	AUGUSTUS	intron	3749650	3749716	.	-	.	transcript_id "file_1_file_1_jg3527.t1"; gene_id "file_1_file_1_jg3527";
dsecASM438219v1_5	AUGUSTUS	CDS	3749717	3749952	1	-	2	transcript_id "file_1_file_1_jg3527.t1"; gene_id "file_1_file_1_jg3527";
dsecASM438219v1_5	AUGUSTUS	exon	3749717	3749952	.	-	.	transcript_id "file_1_file_1_jg3527.t1"; gene_id "file_1_file_1_jg3527";
dsecASM438219v1_5	AUGUSTUS	intron	3749953	3750263	.	-	.	transcript_id "file_1_file_1_jg3527.t1"; gene_id "file_1_file_1_jg3527";
dsecASM438219v1_5	AUGUSTUS	transcript	3748130	3750471	.	-	.	transcript_id "file_1_file_1_jg3527.t1"; gene_id "file_1_file_1_jg3527"
dsecASM438219v1_5	AUGUSTUS	gene	3748130	3750471	.	-	.	jg3527
dsecASM438219v1_5	AUGUSTUS	CDS	3750264	3750471	1	-	0	transcript_id "file_1_file_1_jg3527.t1"; gene_id "file_1_file_1_jg3527";
dsecASM438219v1_5	AUGUSTUS	exon	3750264	3750471	.	-	.	transcript_id "file_1_file_1_jg3527.t1"; gene_id "file_1_file_1_jg3527";
dsecASM438219v1_5	AUGUSTUS	start_codon	3750469	3750471	.	-	0	transcript_id "file_1_file_1_jg3527.t1"; gene_id "file_1_file_1_jg3527";
dsecASM438219v1_1	AUGUSTUS	start_codon	8495250	8495252	.	+	0	transcript_id "file_1_file_1_jg13282.t1"; gene_id "file_1_file_1_jg13282";
dsecASM438219v1_1	AUGUSTUS	CDS	8495250	8495278	1	+	0	transcript_id "file_1_file_1_jg13282.t1"; gene_id "file_1_file_1_jg13282";
dsecASM438219v1_1	AUGUSTUS	exon	8495250	8495278	.	+	.	transcript_id "file_1_file_1_jg13282.t1"; gene_id "file_1_file_1_jg13282";
dsecASM438219v1_1	AUGUSTUS	intron	8495279	8495362	.	+	.	transcript_id "file_1_file_1_jg13282.t1"; gene_id "file_1_file_1_jg13282";
dsecASM438219v1_1	AUGUSTUS	transcript	8495250	8496083	.	+	.	transcript_id "file_1_file_1_jg13282.t1"; gene_id "file_1_file_1_jg13282"
dsecASM438219v1_1	AUGUSTUS	gene	8495250	8496083	.	+	.	jg13282
dsecASM438219v1_1	AUGUSTUS	CDS	8495363	8496083	1	+	1	transcript_id "file_1_file_1_jg13282.t1"; gene_id "file_1_file_1_jg13282";
dsecASM438219v1_1	AUGUSTUS	exon	8495363	8496083	.	+	.	transcript_id "file_1_file_1_jg13282.t1"; gene_id "file_1_file_1_jg13282";
dsecASM438219v1_1	AUGUSTUS	stop_codon	8496081	8496083	.	+	0	transcript_id "file_1_file_1_jg13282.t1"; gene_id "file_1_file_1_jg13282";
dsecASM438219v1_5	AUGUSTUS	start_codon	10017661	10017663	.	+	0	transcript_id "file_1_file_1_jg4189.t2"; gene_id "file_1_file_1_jg4189";
dsecASM438219v1_5	AUGUSTUS	CDS	10017661	10017852	1	+	0	transcript_id "file_1_file_1_jg4189.t2"; gene_id "file_1_file_1_jg4189";
dsecASM438219v1_5	AUGUSTUS	exon	10017661	10017852	.	+	.	transcript_id "file_1_file_1_jg4189.t2"; gene_id "file_1_file_1_jg4189";
dsecASM438219v1_5	AUGUSTUS	intron	10017853	10018395	.	+	.	transcript_id "file_1_file_1_jg4189.t2"; gene_id "file_1_file_1_jg4189";
dsecASM438219v1_5	AUGUSTUS	CDS	10018396	10018615	1	+	0	transcript_id "file_1_file_1_jg4189.t2"; gene_id "file_1_file_1_jg4189";
dsecASM438219v1_5	AUGUSTUS	exon	10018396	10018615	.	+	.	transcript_id "file_1_file_1_jg4189.t2"; gene_id "file_1_file_1_jg4189";
dsecASM438219v1_5	AUGUSTUS	intron	10018616	10018701	.	+	.	transcript_id "file_1_file_1_jg4189.t2"; gene_id "file_1_file_1_jg4189";
dsecASM438219v1_5	AUGUSTUS	CDS	10018702	10018731	1	+	2	transcript_id "file_1_file_1_jg4189.t2"; gene_id "file_1_file_1_jg4189";
dsecASM438219v1_5	AUGUSTUS	exon	10018702	10018731	.	+	.	transcript_id "file_1_file_1_jg4189.t2"; gene_id "file_1_file_1_jg4189";
dsecASM438219v1_5	AUGUSTUS	intron	10018732	10018892	.	+	.	transcript_id "file_1_file_1_jg4189.t2"; gene_id "file_1_file_1_jg4189";
dsecASM438219v1_5	AUGUSTUS	CDS	10018893	10019291	1	+	2	transcript_id "file_1_file_1_jg4189.t2"; gene_id "file_1_file_1_jg4189";
dsecASM438219v1_5	AUGUSTUS	exon	10018893	10019291	.	+	.	transcript_id "file_1_file_1_jg4189.t2"; gene_id "file_1_file_1_jg4189";
dsecASM438219v1_5	AUGUSTUS	intron	10019292	10019352	.	+	.	transcript_id "file_1_file_1_jg4189.t2"; gene_id "file_1_file_1_jg4189";
dsecASM438219v1_5	AUGUSTUS	CDS	10019353	10019613	1	+	2	transcript_id "file_1_file_1_jg4189.t2"; gene_id "file_1_file_1_jg4189";
dsecASM438219v1_5	AUGUSTUS	exon	10019353	10019613	.	+	.	transcript_id "file_1_file_1_jg4189.t2"; gene_id "file_1_file_1_jg4189";
dsecASM438219v1_5	AUGUSTUS	intron	10019614	10019936	.	+	.	transcript_id "file_1_file_1_jg4189.t2"; gene_id "file_1_file_1_jg4189";
dsecASM438219v1_5	AUGUSTUS	CDS	10019937	10020497	1	+	2	transcript_id "file_1_file_1_jg4189.t2"; gene_id "file_1_file_1_jg4189";
dsecASM438219v1_5	AUGUSTUS	exon	10019937	10020497	.	+	.	transcript_id "file_1_file_1_jg4189.t2"; gene_id "file_1_file_1_jg4189";
dsecASM438219v1_5	AUGUSTUS	intron	10020498	10021320	.	+	.	transcript_id "file_1_file_1_jg4189.t2"; gene_id "file_1_file_1_jg4189";
dsecASM438219v1_5	AUGUSTUS	CDS	10021321	10021503	1	+	2	transcript_id "file_1_file_1_jg4189.t2"; gene_id "file_1_file_1_jg4189";
dsecASM438219v1_5	AUGUSTUS	exon	10021321	10021503	.	+	.	transcript_id "file_1_file_1_jg4189.t2"; gene_id "file_1_file_1_jg4189";
dsecASM438219v1_5	AUGUSTUS	intron	10021504	10021903	.	+	.	transcript_id "file_1_file_1_jg4189.t2"; gene_id "file_1_file_1_jg4189";
dsecASM438219v1_5	AUGUSTUS	CDS	10021904	10022044	1	+	2	transcript_id "file_1_file_1_jg4189.t2"; gene_id "file_1_file_1_jg4189";
dsecASM438219v1_5	AUGUSTUS	exon	10021904	10022044	.	+	.	transcript_id "file_1_file_1_jg4189.t2"; gene_id "file_1_file_1_jg4189";
dsecASM438219v1_5	AUGUSTUS	intron	10022045	10022160	.	+	.	transcript_id "file_1_file_1_jg4189.t2"; gene_id "file_1_file_1_jg4189";
dsecASM438219v1_5	AUGUSTUS	CDS	10022161	10022704	1	+	2	transcript_id "file_1_file_1_jg4189.t2"; gene_id "file_1_file_1_jg4189";
dsecASM438219v1_5	AUGUSTUS	exon	10022161	10022704	.	+	.	transcript_id "file_1_file_1_jg4189.t2"; gene_id "file_1_file_1_jg4189";
dsecASM438219v1_5	AUGUSTUS	intron	10022705	10022767	.	+	.	transcript_id "file_1_file_1_jg4189.t2"; gene_id "file_1_file_1_jg4189";
dsecASM438219v1_5	AUGUSTUS	CDS	10022768	10022991	1	+	1	transcript_id "file_1_file_1_jg4189.t2"; gene_id "file_1_file_1_jg4189";
dsecASM438219v1_5	AUGUSTUS	exon	10022768	10022991	.	+	.	transcript_id "file_1_file_1_jg4189.t2"; gene_id "file_1_file_1_jg4189";
dsecASM438219v1_5	AUGUSTUS	intron	10022992	10023137	.	+	.	transcript_id "file_1_file_1_jg4189.t2"; gene_id "file_1_file_1_jg4189";
dsecASM438219v1_5	AUGUSTUS	CDS	10023138	10023329	1	+	2	transcript_id "file_1_file_1_jg4189.t2"; gene_id "file_1_file_1_jg4189";
dsecASM438219v1_5	AUGUSTUS	exon	10023138	10023329	.	+	.	transcript_id "file_1_file_1_jg4189.t2"; gene_id "file_1_file_1_jg4189";
dsecASM438219v1_5	AUGUSTUS	intron	10023330	10023513	.	+	.	transcript_id "file_1_file_1_jg4189.t2"; gene_id "file_1_file_1_jg4189";
dsecASM438219v1_5	AUGUSTUS	CDS	10023514	10023654	1	+	2	transcript_id "file_1_file_1_jg4189.t2"; gene_id "file_1_file_1_jg4189";
dsecASM438219v1_5	AUGUSTUS	exon	10023514	10023654	.	+	.	transcript_id "file_1_file_1_jg4189.t2"; gene_id "file_1_file_1_jg4189";
dsecASM438219v1_5	AUGUSTUS	intron	10023655	10023981	.	+	.	transcript_id "file_1_file_1_jg4189.t2"; gene_id "file_1_file_1_jg4189";
dsecASM438219v1_5	AUGUSTUS	CDS	10023982	10023999	1	+	2	transcript_id "file_1_file_1_jg4189.t2"; gene_id "file_1_file_1_jg4189";
dsecASM438219v1_5	AUGUSTUS	exon	10023982	10023999	.	+	.	transcript_id "file_1_file_1_jg4189.t2"; gene_id "file_1_file_1_jg4189";
dsecASM438219v1_5	AUGUSTUS	intron	10024000	10024394	.	+	.	transcript_id "file_1_file_1_jg4189.t2"; gene_id "file_1_file_1_jg4189";
dsecASM438219v1_5	AUGUSTUS	CDS	10024395	10024949	1	+	2	transcript_id "file_1_file_1_jg4189.t2"; gene_id "file_1_file_1_jg4189";
dsecASM438219v1_5	AUGUSTUS	exon	10024395	10024949	.	+	.	transcript_id "file_1_file_1_jg4189.t2"; gene_id "file_1_file_1_jg4189";
dsecASM438219v1_5	AUGUSTUS	intron	10024950	10025014	.	+	.	transcript_id "file_1_file_1_jg4189.t2"; gene_id "file_1_file_1_jg4189";
dsecASM438219v1_5	AUGUSTUS	CDS	10025015	10025601	1	+	2	transcript_id "file_1_file_1_jg4189.t2"; gene_id "file_1_file_1_jg4189";
dsecASM438219v1_5	AUGUSTUS	exon	10025015	10025601	.	+	.	transcript_id "file_1_file_1_jg4189.t2"; gene_id "file_1_file_1_jg4189";
dsecASM438219v1_5	AUGUSTUS	intron	10025602	10025661	.	+	.	transcript_id "file_1_file_1_jg4189.t2"; gene_id "file_1_file_1_jg4189";
dsecASM438219v1_5	AUGUSTUS	CDS	10025662	10026497	1	+	0	transcript_id "file_1_file_1_jg4189.t2"; gene_id "file_1_file_1_jg4189";
dsecASM438219v1_5	AUGUSTUS	exon	10025662	10026497	.	+	.	transcript_id "file_1_file_1_jg4189.t2"; gene_id "file_1_file_1_jg4189";
dsecASM438219v1_5	AUGUSTUS	intron	10026498	10026580	.	+	.	transcript_id "file_1_file_1_jg4189.t2"; gene_id "file_1_file_1_jg4189";
dsecASM438219v1_5	AUGUSTUS	transcript	10017661	10026695	.	+	.	transcript_id "file_1_file_1_jg4189.t2"; gene_id "file_1_file_1_jg4189"
dsecASM438219v1_5	AUGUSTUS	CDS	10026581	10026695	1	+	1	transcript_id "file_1_file_1_jg4189.t2"; gene_id "file_1_file_1_jg4189";
dsecASM438219v1_5	AUGUSTUS	exon	10026581	10026695	.	+	.	transcript_id "file_1_file_1_jg4189.t2"; gene_id "file_1_file_1_jg4189";
dsecASM438219v1_5	AUGUSTUS	stop_codon	10026693	10026695	.	+	0	transcript_id "file_1_file_1_jg4189.t2"; gene_id "file_1_file_1_jg4189";
dsecASM438219v1_2	AUGUSTUS	stop_codon	20010223	20010225	.	-	0	transcript_id "file_1_file_1_jg8242.t2"; gene_id "file_1_file_1_jg8242";
dsecASM438219v1_2	AUGUSTUS	CDS	20010223	20010260	1	-	2	transcript_id "file_1_file_1_jg8242.t2"; gene_id "file_1_file_1_jg8242";
dsecASM438219v1_2	AUGUSTUS	exon	20010223	20010260	.	-	.	transcript_id "file_1_file_1_jg8242.t2"; gene_id "file_1_file_1_jg8242";
dsecASM438219v1_2	AUGUSTUS	intron	20010261	20010795	.	-	.	transcript_id "file_1_file_1_jg8242.t2"; gene_id "file_1_file_1_jg8242";
dsecASM438219v1_2	AUGUSTUS	CDS	20010796	20010877	1	-	0	transcript_id "file_1_file_1_jg8242.t2"; gene_id "file_1_file_1_jg8242";
dsecASM438219v1_2	AUGUSTUS	exon	20010796	20010877	.	-	.	transcript_id "file_1_file_1_jg8242.t2"; gene_id "file_1_file_1_jg8242";
dsecASM438219v1_2	AUGUSTUS	intron	20010878	20010944	.	-	.	transcript_id "file_1_file_1_jg8242.t2"; gene_id "file_1_file_1_jg8242";
dsecASM438219v1_2	AUGUSTUS	CDS	20010945	20011155	1	-	1	transcript_id "file_1_file_1_jg8242.t2"; gene_id "file_1_file_1_jg8242";
dsecASM438219v1_2	AUGUSTUS	exon	20010945	20011155	.	-	.	transcript_id "file_1_file_1_jg8242.t2"; gene_id "file_1_file_1_jg8242";
dsecASM438219v1_2	AUGUSTUS	intron	20011156	20011218	.	-	.	transcript_id "file_1_file_1_jg8242.t2"; gene_id "file_1_file_1_jg8242";
dsecASM438219v1_2	AUGUSTUS	CDS	20011219	20011784	1	-	0	transcript_id "file_1_file_1_jg8242.t2"; gene_id "file_1_file_1_jg8242";
dsecASM438219v1_2	AUGUSTUS	exon	20011219	20011784	.	-	.	transcript_id "file_1_file_1_jg8242.t2"; gene_id "file_1_file_1_jg8242";
dsecASM438219v1_2	AUGUSTUS	intron	20011785	20011846	.	-	.	transcript_id "file_1_file_1_jg8242.t2"; gene_id "file_1_file_1_jg8242";
dsecASM438219v1_2	AUGUSTUS	CDS	20011847	20012105	1	-	1	transcript_id "file_1_file_1_jg8242.t2"; gene_id "file_1_file_1_jg8242";
dsecASM438219v1_2	AUGUSTUS	exon	20011847	20012105	.	-	.	transcript_id "file_1_file_1_jg8242.t2"; gene_id "file_1_file_1_jg8242";
dsecASM438219v1_2	AUGUSTUS	intron	20012106	20013156	.	-	.	transcript_id "file_1_file_1_jg8242.t2"; gene_id "file_1_file_1_jg8242";
dsecASM438219v1_2	AUGUSTUS	transcript	20010223	20013497	.	-	.	transcript_id "file_1_file_1_jg8242.t2"; gene_id "file_1_file_1_jg8242"
dsecASM438219v1_2	AUGUSTUS	CDS	20013157	20013497	1	-	0	transcript_id "file_1_file_1_jg8242.t2"; gene_id "file_1_file_1_jg8242";
dsecASM438219v1_2	AUGUSTUS	exon	20013157	20013497	.	-	.	transcript_id "file_1_file_1_jg8242.t2"; gene_id "file_1_file_1_jg8242";
dsecASM438219v1_2	AUGUSTUS	start_codon	20013495	20013497	.	-	0	transcript_id "file_1_file_1_jg8242.t2"; gene_id "file_1_file_1_jg8242";
dsecASM438219v1_3	AUGUSTUS	stop_codon	4513371	4513373	.	-	0	transcript_id "file_1_file_1_jg8873.t1"; gene_id "file_1_file_1_jg8873";
dsecASM438219v1_3	AUGUSTUS	CDS	4513371	4513506	1	-	1	transcript_id "file_1_file_1_jg8873.t1"; gene_id "file_1_file_1_jg8873";
dsecASM438219v1_3	AUGUSTUS	exon	4513371	4513506	.	-	.	transcript_id "file_1_file_1_jg8873.t1"; gene_id "file_1_file_1_jg8873";
dsecASM438219v1_3	AUGUSTUS	intron	4513507	4513642	.	-	.	transcript_id "file_1_file_1_jg8873.t1"; gene_id "file_1_file_1_jg8873";
dsecASM438219v1_3	AUGUSTUS	CDS	4513643	4513758	1	-	0	transcript_id "file_1_file_1_jg8873.t1"; gene_id "file_1_file_1_jg8873";
dsecASM438219v1_3	AUGUSTUS	exon	4513643	4513758	.	-	.	transcript_id "file_1_file_1_jg8873.t1"; gene_id "file_1_file_1_jg8873";
dsecASM438219v1_3	AUGUSTUS	intron	4513759	4513822	.	-	.	transcript_id "file_1_file_1_jg8873.t1"; gene_id "file_1_file_1_jg8873";
dsecASM438219v1_3	AUGUSTUS	CDS	4513823	4513950	1	-	2	transcript_id "file_1_file_1_jg8873.t1"; gene_id "file_1_file_1_jg8873";
dsecASM438219v1_3	AUGUSTUS	exon	4513823	4513950	.	-	.	transcript_id "file_1_file_1_jg8873.t1"; gene_id "file_1_file_1_jg8873";
dsecASM438219v1_3	AUGUSTUS	intron	4513951	4514062	.	-	.	transcript_id "file_1_file_1_jg8873.t1"; gene_id "file_1_file_1_jg8873";
dsecASM438219v1_3	AUGUSTUS	CDS	4514063	4514416	1	-	2	transcript_id "file_1_file_1_jg8873.t1"; gene_id "file_1_file_1_jg8873";
dsecASM438219v1_3	AUGUSTUS	exon	4514063	4514416	.	-	.	transcript_id "file_1_file_1_jg8873.t1"; gene_id "file_1_file_1_jg8873";
dsecASM438219v1_3	AUGUSTUS	intron	4514417	4514488	.	-	.	transcript_id "file_1_file_1_jg8873.t1"; gene_id "file_1_file_1_jg8873";
dsecASM438219v1_3	AUGUSTUS	CDS	4514489	4514739	1	-	1	transcript_id "file_1_file_1_jg8873.t1"; gene_id "file_1_file_1_jg8873";
dsecASM438219v1_3	AUGUSTUS	exon	4514489	4514739	.	-	.	transcript_id "file_1_file_1_jg8873.t1"; gene_id "file_1_file_1_jg8873";
dsecASM438219v1_3	AUGUSTUS	intron	4514740	4515126	.	-	.	transcript_id "file_1_file_1_jg8873.t1"; gene_id "file_1_file_1_jg8873";
dsecASM438219v1_3	AUGUSTUS	CDS	4515127	4515377	1	-	0	transcript_id "file_1_file_1_jg8873.t1"; gene_id "file_1_file_1_jg8873";
dsecASM438219v1_3	AUGUSTUS	exon	4515127	4515377	.	-	.	transcript_id "file_1_file_1_jg8873.t1"; gene_id "file_1_file_1_jg8873";
dsecASM438219v1_3	AUGUSTUS	intron	4515378	4515441	.	-	.	transcript_id "file_1_file_1_jg8873.t1"; gene_id "file_1_file_1_jg8873";
dsecASM438219v1_3	AUGUSTUS	CDS	4515442	4515711	1	-	0	transcript_id "file_1_file_1_jg8873.t1"; gene_id "file_1_file_1_jg8873";
dsecASM438219v1_3	AUGUSTUS	exon	4515442	4515711	.	-	.	transcript_id "file_1_file_1_jg8873.t1"; gene_id "file_1_file_1_jg8873";
dsecASM438219v1_3	AUGUSTUS	intron	4515712	4515764	.	-	.	transcript_id "file_1_file_1_jg8873.t1"; gene_id "file_1_file_1_jg8873";
dsecASM438219v1_3	AUGUSTUS	CDS	4515765	4515953	1	-	0	transcript_id "file_1_file_1_jg8873.t1"; gene_id "file_1_file_1_jg8873";
dsecASM438219v1_3	AUGUSTUS	exon	4515765	4515953	.	-	.	transcript_id "file_1_file_1_jg8873.t1"; gene_id "file_1_file_1_jg8873";
dsecASM438219v1_3	AUGUSTUS	intron	4515954	4516011	.	-	.	transcript_id "file_1_file_1_jg8873.t1"; gene_id "file_1_file_1_jg8873";
dsecASM438219v1_3	AUGUSTUS	CDS	4516012	4516332	1	-	0	transcript_id "file_1_file_1_jg8873.t1"; gene_id "file_1_file_1_jg8873";
dsecASM438219v1_3	AUGUSTUS	exon	4516012	4516332	.	-	.	transcript_id "file_1_file_1_jg8873.t1"; gene_id "file_1_file_1_jg8873";
dsecASM438219v1_3	AUGUSTUS	intron	4516333	4516445	.	-	.	transcript_id "file_1_file_1_jg8873.t1"; gene_id "file_1_file_1_jg8873";
dsecASM438219v1_3	AUGUSTUS	CDS	4516446	4516774	1	-	2	transcript_id "file_1_file_1_jg8873.t1"; gene_id "file_1_file_1_jg8873";
dsecASM438219v1_3	AUGUSTUS	exon	4516446	4516774	.	-	.	transcript_id "file_1_file_1_jg8873.t1"; gene_id "file_1_file_1_jg8873";
dsecASM438219v1_3	AUGUSTUS	intron	4516775	4517174	.	-	.	transcript_id "file_1_file_1_jg8873.t1"; gene_id "file_1_file_1_jg8873";
dsecASM438219v1_3	AUGUSTUS	CDS	4517175	4517282	1	-	2	transcript_id "file_1_file_1_jg8873.t1"; gene_id "file_1_file_1_jg8873";
dsecASM438219v1_3	AUGUSTUS	exon	4517175	4517282	.	-	.	transcript_id "file_1_file_1_jg8873.t1"; gene_id "file_1_file_1_jg8873";
dsecASM438219v1_3	AUGUSTUS	intron	4517283	4519988	.	-	.	transcript_id "file_1_file_1_jg8873.t1"; gene_id "file_1_file_1_jg8873";
dsecASM438219v1_3	AUGUSTUS	CDS	4519989	4520150	1	-	2	transcript_id "file_1_file_1_jg8873.t1"; gene_id "file_1_file_1_jg8873";
dsecASM438219v1_3	AUGUSTUS	exon	4519989	4520150	.	-	.	transcript_id "file_1_file_1_jg8873.t1"; gene_id "file_1_file_1_jg8873";
dsecASM438219v1_3	AUGUSTUS	intron	4520151	4521384	.	-	.	transcript_id "file_1_file_1_jg8873.t1"; gene_id "file_1_file_1_jg8873";
dsecASM438219v1_3	AUGUSTUS	transcript	4513371	4521412	.	-	.	transcript_id "file_1_file_1_jg8873.t1"; gene_id "file_1_file_1_jg8873"
dsecASM438219v1_3	AUGUSTUS	gene	4513371	4521412	.	-	.	jg8873
dsecASM438219v1_3	AUGUSTUS	CDS	4521385	4521412	0.96	-	0	transcript_id "file_1_file_1_jg8873.t1"; gene_id "file_1_file_1_jg8873";
dsecASM438219v1_3	AUGUSTUS	exon	4521385	4521412	.	-	.	transcript_id "file_1_file_1_jg8873.t1"; gene_id "file_1_file_1_jg8873";
dsecASM438219v1_3	AUGUSTUS	start_codon	4521410	4521412	.	-	0	transcript_id "file_1_file_1_jg8873.t1"; gene_id "file_1_file_1_jg8873";
dsecASM438219v1_1	AUGUSTUS	stop_codon	6570684	6570686	.	-	0	transcript_id "file_1_file_1_jg13004.t1"; gene_id "file_1_file_1_jg13004";
dsecASM438219v1_1	AUGUSTUS	CDS	6570684	6570917	0.83	-	0	transcript_id "file_1_file_1_jg13004.t1"; gene_id "file_1_file_1_jg13004";
dsecASM438219v1_1	AUGUSTUS	exon	6570684	6570917	.	-	.	transcript_id "file_1_file_1_jg13004.t1"; gene_id "file_1_file_1_jg13004";
dsecASM438219v1_1	AUGUSTUS	transcript	6570684	6570917	.	-	.	transcript_id "file_1_file_1_jg13004.t1"; gene_id "file_1_file_1_jg13004"
dsecASM438219v1_1	AUGUSTUS	gene	6570684	6570917	.	-	.	jg13004
dsecASM438219v1_1	AUGUSTUS	start_codon	6570915	6570917	.	-	0	transcript_id "file_1_file_1_jg13004.t1"; gene_id "file_1_file_1_jg13004";
dsecASM438219v1_1	AUGUSTUS	start_codon	4825963	4825965	.	+	0	transcript_id "file_1_file_1_jg12738.t2"; gene_id "file_1_file_1_jg12738";
dsecASM438219v1_1	AUGUSTUS	CDS	4825963	4826415	1	+	0	transcript_id "file_1_file_1_jg12738.t2"; gene_id "file_1_file_1_jg12738";
dsecASM438219v1_1	AUGUSTUS	exon	4825963	4826415	.	+	.	transcript_id "file_1_file_1_jg12738.t2"; gene_id "file_1_file_1_jg12738";
dsecASM438219v1_1	AUGUSTUS	transcript	4825963	4826415	.	+	.	transcript_id "file_1_file_1_jg12738.t2"; gene_id "file_1_file_1_jg12738"
dsecASM438219v1_1	AUGUSTUS	stop_codon	4826413	4826415	.	+	0	transcript_id "file_1_file_1_jg12738.t2"; gene_id "file_1_file_1_jg12738";
dsecASM438219v1_0	AUGUSTUS	stop_codon	2527488	2527490	.	-	0	transcript_id "file_1_file_1_jg645.t1"; gene_id "file_1_file_1_jg645";
dsecASM438219v1_0	AUGUSTUS	CDS	2527488	2527651	1	-	2	transcript_id "file_1_file_1_jg645.t1"; gene_id "file_1_file_1_jg645";
dsecASM438219v1_0	AUGUSTUS	exon	2527488	2527651	.	-	.	transcript_id "file_1_file_1_jg645.t1"; gene_id "file_1_file_1_jg645";
dsecASM438219v1_0	AUGUSTUS	intron	2527652	2527713	.	-	.	transcript_id "file_1_file_1_jg645.t1"; gene_id "file_1_file_1_jg645";
dsecASM438219v1_0	AUGUSTUS	CDS	2527714	2527977	1	-	2	transcript_id "file_1_file_1_jg645.t1"; gene_id "file_1_file_1_jg645";
dsecASM438219v1_0	AUGUSTUS	exon	2527714	2527977	.	-	.	transcript_id "file_1_file_1_jg645.t1"; gene_id "file_1_file_1_jg645";
dsecASM438219v1_0	AUGUSTUS	intron	2527978	2528034	.	-	.	transcript_id "file_1_file_1_jg645.t1"; gene_id "file_1_file_1_jg645";
dsecASM438219v1_0	AUGUSTUS	CDS	2528035	2528158	1	-	0	transcript_id "file_1_file_1_jg645.t1"; gene_id "file_1_file_1_jg645";
dsecASM438219v1_0	AUGUSTUS	exon	2528035	2528158	.	-	.	transcript_id "file_1_file_1_jg645.t1"; gene_id "file_1_file_1_jg645";
dsecASM438219v1_0	AUGUSTUS	intron	2528159	2528212	.	-	.	transcript_id "file_1_file_1_jg645.t1"; gene_id "file_1_file_1_jg645";
dsecASM438219v1_0	AUGUSTUS	CDS	2528213	2528635	1	-	0	transcript_id "file_1_file_1_jg645.t1"; gene_id "file_1_file_1_jg645";
dsecASM438219v1_0	AUGUSTUS	exon	2528213	2528635	.	-	.	transcript_id "file_1_file_1_jg645.t1"; gene_id "file_1_file_1_jg645";
dsecASM438219v1_0	AUGUSTUS	intron	2528636	2528696	.	-	.	transcript_id "file_1_file_1_jg645.t1"; gene_id "file_1_file_1_jg645";
dsecASM438219v1_0	AUGUSTUS	CDS	2528697	2529048	1	-	1	transcript_id "file_1_file_1_jg645.t1"; gene_id "file_1_file_1_jg645";
dsecASM438219v1_0	AUGUSTUS	exon	2528697	2529048	.	-	.	transcript_id "file_1_file_1_jg645.t1"; gene_id "file_1_file_1_jg645";
dsecASM438219v1_0	AUGUSTUS	intron	2529049	2529097	.	-	.	transcript_id "file_1_file_1_jg645.t1"; gene_id "file_1_file_1_jg645";
dsecASM438219v1_0	AUGUSTUS	transcript	2527488	2529387	.	-	.	transcript_id "file_1_file_1_jg645.t1"; gene_id "file_1_file_1_jg645"
dsecASM438219v1_0	AUGUSTUS	gene	2527488	2529387	.	-	.	jg645
dsecASM438219v1_0	AUGUSTUS	CDS	2529098	2529387	1	-	0	transcript_id "file_1_file_1_jg645.t1"; gene_id "file_1_file_1_jg645";
dsecASM438219v1_0	AUGUSTUS	exon	2529098	2529387	.	-	.	transcript_id "file_1_file_1_jg645.t1"; gene_id "file_1_file_1_jg645";
dsecASM438219v1_0	AUGUSTUS	start_codon	2529385	2529387	.	-	0	transcript_id "file_1_file_1_jg645.t1"; gene_id "file_1_file_1_jg645";
dsecASM438219v1_2	AUGUSTUS	start_codon	6171943	6171945	.	+	0	transcript_id "file_1_file_1_jg6528.t1"; gene_id "file_1_file_1_jg6528";
dsecASM438219v1_2	AUGUSTUS	CDS	6171943	6172052	0.93	+	0	transcript_id "file_1_file_1_jg6528.t1"; gene_id "file_1_file_1_jg6528";
dsecASM438219v1_2	AUGUSTUS	exon	6171943	6172052	.	+	.	transcript_id "file_1_file_1_jg6528.t1"; gene_id "file_1_file_1_jg6528";
dsecASM438219v1_2	AUGUSTUS	intron	6172053	6172124	.	+	.	transcript_id "file_1_file_1_jg6528.t1"; gene_id "file_1_file_1_jg6528";
dsecASM438219v1_2	AUGUSTUS	CDS	6172125	6172132	0.94	+	1	transcript_id "file_1_file_1_jg6528.t1"; gene_id "file_1_file_1_jg6528";
dsecASM438219v1_2	AUGUSTUS	exon	6172125	6172132	.	+	.	transcript_id "file_1_file_1_jg6528.t1"; gene_id "file_1_file_1_jg6528";
dsecASM438219v1_2	AUGUSTUS	intron	6172133	6176578	.	+	.	transcript_id "file_1_file_1_jg6528.t1"; gene_id "file_1_file_1_jg6528";
dsecASM438219v1_2	AUGUSTUS	CDS	6176579	6176603	0.93	+	2	transcript_id "file_1_file_1_jg6528.t1"; gene_id "file_1_file_1_jg6528";
dsecASM438219v1_2	AUGUSTUS	exon	6176579	6176603	.	+	.	transcript_id "file_1_file_1_jg6528.t1"; gene_id "file_1_file_1_jg6528";
dsecASM438219v1_2	AUGUSTUS	intron	6176604	6176670	.	+	.	transcript_id "file_1_file_1_jg6528.t1"; gene_id "file_1_file_1_jg6528";
dsecASM438219v1_2	AUGUSTUS	CDS	6176671	6176740	0.91	+	1	transcript_id "file_1_file_1_jg6528.t1"; gene_id "file_1_file_1_jg6528";
dsecASM438219v1_2	AUGUSTUS	exon	6176671	6176740	.	+	.	transcript_id "file_1_file_1_jg6528.t1"; gene_id "file_1_file_1_jg6528";
dsecASM438219v1_2	AUGUSTUS	intron	6176741	6176924	.	+	.	transcript_id "file_1_file_1_jg6528.t1"; gene_id "file_1_file_1_jg6528";
dsecASM438219v1_2	AUGUSTUS	CDS	6176925	6176930	0.95	+	0	transcript_id "file_1_file_1_jg6528.t1"; gene_id "file_1_file_1_jg6528";
dsecASM438219v1_2	AUGUSTUS	exon	6176925	6176930	.	+	.	transcript_id "file_1_file_1_jg6528.t1"; gene_id "file_1_file_1_jg6528";
dsecASM438219v1_2	AUGUSTUS	intron	6176931	6176986	.	+	.	transcript_id "file_1_file_1_jg6528.t1"; gene_id "file_1_file_1_jg6528";
dsecASM438219v1_2	AUGUSTUS	transcript	6171943	6177022	.	+	.	transcript_id "file_1_file_1_jg6528.t1"; gene_id "file_1_file_1_jg6528"
dsecASM438219v1_2	AUGUSTUS	gene	6171943	6177022	.	+	.	jg6528
dsecASM438219v1_2	AUGUSTUS	CDS	6176987	6177022	0.95	+	0	transcript_id "file_1_file_1_jg6528.t1"; gene_id "file_1_file_1_jg6528";
dsecASM438219v1_2	AUGUSTUS	exon	6176987	6177022	.	+	.	transcript_id "file_1_file_1_jg6528.t1"; gene_id "file_1_file_1_jg6528";
dsecASM438219v1_2	AUGUSTUS	stop_codon	6177020	6177022	.	+	0	transcript_id "file_1_file_1_jg6528.t1"; gene_id "file_1_file_1_jg6528";
dsecASM438219v1_77	AUGUSTUS	start_codon	11417	11419	.	+	0	transcript_id "file_1_file_1_jg85.t1"; gene_id "file_1_file_1_jg85";
dsecASM438219v1_77	AUGUSTUS	CDS	11417	11911	0.8	+	0	transcript_id "file_1_file_1_jg85.t1"; gene_id "file_1_file_1_jg85";
dsecASM438219v1_77	AUGUSTUS	exon	11417	11911	.	+	.	transcript_id "file_1_file_1_jg85.t1"; gene_id "file_1_file_1_jg85";
dsecASM438219v1_77	AUGUSTUS	transcript	11417	11911	.	+	.	transcript_id "file_1_file_1_jg85.t1"; gene_id "file_1_file_1_jg85"
dsecASM438219v1_77	AUGUSTUS	gene	11417	11911	.	+	.	jg85
dsecASM438219v1_77	AUGUSTUS	stop_codon	11909	11911	.	+	0	transcript_id "file_1_file_1_jg85.t1"; gene_id "file_1_file_1_jg85";
dsecASM438219v1_3	AUGUSTUS	start_codon	24438294	24438296	.	+	0	transcript_id "file_1_file_1_jg11577.t1"; gene_id "file_1_file_1_jg11577";
dsecASM438219v1_3	AUGUSTUS	CDS	24438294	24438458	1	+	0	transcript_id "file_1_file_1_jg11577.t1"; gene_id "file_1_file_1_jg11577";
dsecASM438219v1_3	AUGUSTUS	exon	24438294	24438458	.	+	.	transcript_id "file_1_file_1_jg11577.t1"; gene_id "file_1_file_1_jg11577";
dsecASM438219v1_3	AUGUSTUS	intron	24438459	24438513	.	+	.	transcript_id "file_1_file_1_jg11577.t1"; gene_id "file_1_file_1_jg11577";
dsecASM438219v1_3	AUGUSTUS	CDS	24438514	24439239	1	+	0	transcript_id "file_1_file_1_jg11577.t1"; gene_id "file_1_file_1_jg11577";
dsecASM438219v1_3	AUGUSTUS	exon	24438514	24439239	.	+	.	transcript_id "file_1_file_1_jg11577.t1"; gene_id "file_1_file_1_jg11577";
dsecASM438219v1_3	AUGUSTUS	intron	24439240	24439303	.	+	.	transcript_id "file_1_file_1_jg11577.t1"; gene_id "file_1_file_1_jg11577";
dsecASM438219v1_3	AUGUSTUS	transcript	24438294	24439687	.	+	.	transcript_id "file_1_file_1_jg11577.t1"; gene_id "file_1_file_1_jg11577"
dsecASM438219v1_3	AUGUSTUS	gene	24438294	24439687	.	+	.	jg11577
dsecASM438219v1_3	AUGUSTUS	CDS	24439304	24439687	1	+	0	transcript_id "file_1_file_1_jg11577.t1"; gene_id "file_1_file_1_jg11577";
dsecASM438219v1_3	AUGUSTUS	exon	24439304	24439687	.	+	.	transcript_id "file_1_file_1_jg11577.t1"; gene_id "file_1_file_1_jg11577";
dsecASM438219v1_3	AUGUSTUS	stop_codon	24439685	24439687	.	+	0	transcript_id "file_1_file_1_jg11577.t1"; gene_id "file_1_file_1_jg11577";
dsecASM438219v1_3	AUGUSTUS	start_codon	26741006	26741008	.	+	0	transcript_id "file_1_file_1_jg11837.t1"; gene_id "file_1_file_1_jg11837";
dsecASM438219v1_3	AUGUSTUS	CDS	26741006	26742010	1	+	0	transcript_id "file_1_file_1_jg11837.t1"; gene_id "file_1_file_1_jg11837";
dsecASM438219v1_3	AUGUSTUS	exon	26741006	26742010	.	+	.	transcript_id "file_1_file_1_jg11837.t1"; gene_id "file_1_file_1_jg11837";
dsecASM438219v1_3	AUGUSTUS	transcript	26741006	26742010	.	+	.	transcript_id "file_1_file_1_jg11837.t1"; gene_id "file_1_file_1_jg11837"
dsecASM438219v1_3	AUGUSTUS	gene	26741006	26742010	.	+	.	jg11837
dsecASM438219v1_3	AUGUSTUS	stop_codon	26742008	26742010	.	+	0	transcript_id "file_1_file_1_jg11837.t1"; gene_id "file_1_file_1_jg11837";
dsecASM438219v1_0	AUGUSTUS	stop_codon	13075527	13075529	.	-	0	transcript_id "file_1_file_1_jg2066.t1"; gene_id "file_1_file_1_jg2066";
dsecASM438219v1_0	AUGUSTUS	CDS	13075527	13077587	1	-	0	transcript_id "file_1_file_1_jg2066.t1"; gene_id "file_1_file_1_jg2066";
dsecASM438219v1_0	AUGUSTUS	exon	13075527	13077587	.	-	.	transcript_id "file_1_file_1_jg2066.t1"; gene_id "file_1_file_1_jg2066";
dsecASM438219v1_0	AUGUSTUS	transcript	13075527	13077587	.	-	.	transcript_id "file_1_file_1_jg2066.t1"; gene_id "file_1_file_1_jg2066"
dsecASM438219v1_0	AUGUSTUS	gene	13075527	13077587	.	-	.	jg2066
dsecASM438219v1_0	AUGUSTUS	start_codon	13077585	13077587	.	-	0	transcript_id "file_1_file_1_jg2066.t1"; gene_id "file_1_file_1_jg2066";
dsecASM438219v1_2	AUGUSTUS	start_codon	2314652	2314654	.	+	0	transcript_id "file_1_file_1_jg6031.t1"; gene_id "file_1_file_1_jg6031";
dsecASM438219v1_2	AUGUSTUS	CDS	2314652	2314713	1	+	0	transcript_id "file_1_file_1_jg6031.t1"; gene_id "file_1_file_1_jg6031";
dsecASM438219v1_2	AUGUSTUS	exon	2314652	2314713	.	+	.	transcript_id "file_1_file_1_jg6031.t1"; gene_id "file_1_file_1_jg6031";
dsecASM438219v1_2	AUGUSTUS	intron	2314714	2315117	.	+	.	transcript_id "file_1_file_1_jg6031.t1"; gene_id "file_1_file_1_jg6031";
dsecASM438219v1_2	AUGUSTUS	CDS	2315118	2316238	1	+	1	transcript_id "file_1_file_1_jg6031.t1"; gene_id "file_1_file_1_jg6031";
dsecASM438219v1_2	AUGUSTUS	exon	2315118	2316238	.	+	.	transcript_id "file_1_file_1_jg6031.t1"; gene_id "file_1_file_1_jg6031";
dsecASM438219v1_2	AUGUSTUS	intron	2316239	2316698	.	+	.	transcript_id "file_1_file_1_jg6031.t1"; gene_id "file_1_file_1_jg6031";
dsecASM438219v1_2	AUGUSTUS	transcript	2314652	2316982	.	+	.	transcript_id "file_1_file_1_jg6031.t1"; gene_id "file_1_file_1_jg6031"
dsecASM438219v1_2	AUGUSTUS	gene	2314652	2316982	.	+	.	jg6031
dsecASM438219v1_2	AUGUSTUS	CDS	2316699	2316982	1	+	2	transcript_id "file_1_file_1_jg6031.t1"; gene_id "file_1_file_1_jg6031";
dsecASM438219v1_2	AUGUSTUS	exon	2316699	2316982	.	+	.	transcript_id "file_1_file_1_jg6031.t1"; gene_id "file_1_file_1_jg6031";
dsecASM438219v1_2	AUGUSTUS	stop_codon	2316980	2316982	.	+	0	transcript_id "file_1_file_1_jg6031.t1"; gene_id "file_1_file_1_jg6031";
dsecASM438219v1_5	AUGUSTUS	stop_codon	5366007	5366009	.	-	0	transcript_id "file_1_file_1_jg3670.t1"; gene_id "file_1_file_1_jg3670";
dsecASM438219v1_5	AUGUSTUS	CDS	5366007	5366419	1	-	2	transcript_id "file_1_file_1_jg3670.t1"; gene_id "file_1_file_1_jg3670";
dsecASM438219v1_5	AUGUSTUS	exon	5366007	5366419	.	-	.	transcript_id "file_1_file_1_jg3670.t1"; gene_id "file_1_file_1_jg3670";
dsecASM438219v1_5	AUGUSTUS	intron	5366420	5366605	.	-	.	transcript_id "file_1_file_1_jg3670.t1"; gene_id "file_1_file_1_jg3670";
dsecASM438219v1_5	AUGUSTUS	transcript	5366007	5366654	.	-	.	transcript_id "file_1_file_1_jg3670.t1"; gene_id "file_1_file_1_jg3670"
dsecASM438219v1_5	AUGUSTUS	CDS	5366606	5366654	1	-	0	transcript_id "file_1_file_1_jg3670.t1"; gene_id "file_1_file_1_jg3670";
dsecASM438219v1_5	AUGUSTUS	exon	5366606	5366654	.	-	.	transcript_id "file_1_file_1_jg3670.t1"; gene_id "file_1_file_1_jg3670";
dsecASM438219v1_5	AUGUSTUS	start_codon	5366652	5366654	.	-	0	transcript_id "file_1_file_1_jg3670.t1"; gene_id "file_1_file_1_jg3670";
dsecASM438219v1_2	AUGUSTUS	stop_codon	11410738	11410740	.	-	0	transcript_id "file_1_file_1_jg7168.t1"; gene_id "file_1_file_1_jg7168";
dsecASM438219v1_2	AUGUSTUS	CDS	11410738	11411015	1	-	2	transcript_id "file_1_file_1_jg7168.t1"; gene_id "file_1_file_1_jg7168";
dsecASM438219v1_2	AUGUSTUS	exon	11410738	11411015	.	-	.	transcript_id "file_1_file_1_jg7168.t1"; gene_id "file_1_file_1_jg7168";
dsecASM438219v1_2	AUGUSTUS	intron	11411016	11411071	.	-	.	transcript_id "file_1_file_1_jg7168.t1"; gene_id "file_1_file_1_jg7168";
dsecASM438219v1_2	AUGUSTUS	CDS	11411072	11411212	1	-	2	transcript_id "file_1_file_1_jg7168.t1"; gene_id "file_1_file_1_jg7168";
dsecASM438219v1_2	AUGUSTUS	exon	11411072	11411212	.	-	.	transcript_id "file_1_file_1_jg7168.t1"; gene_id "file_1_file_1_jg7168";
dsecASM438219v1_2	AUGUSTUS	intron	11411213	11411288	.	-	.	transcript_id "file_1_file_1_jg7168.t1"; gene_id "file_1_file_1_jg7168";
dsecASM438219v1_2	AUGUSTUS	transcript	11410738	11411346	.	-	.	transcript_id "file_1_file_1_jg7168.t1"; gene_id "file_1_file_1_jg7168"
dsecASM438219v1_2	AUGUSTUS	gene	11410738	11411346	.	-	.	jg7168
dsecASM438219v1_2	AUGUSTUS	CDS	11411289	11411346	1	-	0	transcript_id "file_1_file_1_jg7168.t1"; gene_id "file_1_file_1_jg7168";
dsecASM438219v1_2	AUGUSTUS	exon	11411289	11411346	.	-	.	transcript_id "file_1_file_1_jg7168.t1"; gene_id "file_1_file_1_jg7168";
dsecASM438219v1_2	AUGUSTUS	start_codon	11411344	11411346	.	-	0	transcript_id "file_1_file_1_jg7168.t1"; gene_id "file_1_file_1_jg7168";
dsecASM438219v1_3	AUGUSTUS	stop_codon	27264119	27264121	.	-	0	transcript_id "file_1_file_1_jg11881.t1"; gene_id "file_1_file_1_jg11881";
dsecASM438219v1_3	AUGUSTUS	CDS	27264119	27265321	1	-	0	transcript_id "file_1_file_1_jg11881.t1"; gene_id "file_1_file_1_jg11881";
dsecASM438219v1_3	AUGUSTUS	exon	27264119	27265321	.	-	.	transcript_id "file_1_file_1_jg11881.t1"; gene_id "file_1_file_1_jg11881";
dsecASM438219v1_3	AUGUSTUS	intron	27265322	27265449	.	-	.	transcript_id "file_1_file_1_jg11881.t1"; gene_id "file_1_file_1_jg11881";
dsecASM438219v1_3	AUGUSTUS	CDS	27265450	27265819	1	-	1	transcript_id "file_1_file_1_jg11881.t1"; gene_id "file_1_file_1_jg11881";
dsecASM438219v1_3	AUGUSTUS	exon	27265450	27265819	.	-	.	transcript_id "file_1_file_1_jg11881.t1"; gene_id "file_1_file_1_jg11881";
dsecASM438219v1_3	AUGUSTUS	intron	27265820	27265870	.	-	.	transcript_id "file_1_file_1_jg11881.t1"; gene_id "file_1_file_1_jg11881";
dsecASM438219v1_3	AUGUSTUS	transcript	27264119	27266163	.	-	.	transcript_id "file_1_file_1_jg11881.t1"; gene_id "file_1_file_1_jg11881"
dsecASM438219v1_3	AUGUSTUS	gene	27264119	27266163	.	-	.	jg11881
dsecASM438219v1_3	AUGUSTUS	CDS	27265871	27266163	1	-	0	transcript_id "file_1_file_1_jg11881.t1"; gene_id "file_1_file_1_jg11881";
dsecASM438219v1_3	AUGUSTUS	exon	27265871	27266163	.	-	.	transcript_id "file_1_file_1_jg11881.t1"; gene_id "file_1_file_1_jg11881";
dsecASM438219v1_3	AUGUSTUS	start_codon	27266161	27266163	.	-	0	transcript_id "file_1_file_1_jg11881.t1"; gene_id "file_1_file_1_jg11881";
dsecASM438219v1_3	AUGUSTUS	start_codon	30105161	30105163	.	+	0	transcript_id "file_1_file_1_jg12270.t1"; gene_id "file_1_file_1_jg12270";
dsecASM438219v1_3	AUGUSTUS	CDS	30105161	30105304	1	+	0	transcript_id "file_1_file_1_jg12270.t1"; gene_id "file_1_file_1_jg12270";
dsecASM438219v1_3	AUGUSTUS	exon	30105161	30105304	.	+	.	transcript_id "file_1_file_1_jg12270.t1"; gene_id "file_1_file_1_jg12270";
dsecASM438219v1_3	AUGUSTUS	intron	30105305	30105491	.	+	.	transcript_id "file_1_file_1_jg12270.t1"; gene_id "file_1_file_1_jg12270";
dsecASM438219v1_3	AUGUSTUS	CDS	30105492	30106124	1	+	0	transcript_id "file_1_file_1_jg12270.t1"; gene_id "file_1_file_1_jg12270";
dsecASM438219v1_3	AUGUSTUS	exon	30105492	30106124	.	+	.	transcript_id "file_1_file_1_jg12270.t1"; gene_id "file_1_file_1_jg12270";
dsecASM438219v1_3	AUGUSTUS	intron	30106125	30106259	.	+	.	transcript_id "file_1_file_1_jg12270.t1"; gene_id "file_1_file_1_jg12270";
dsecASM438219v1_3	AUGUSTUS	CDS	30106260	30106347	1	+	0	transcript_id "file_1_file_1_jg12270.t1"; gene_id "file_1_file_1_jg12270";
dsecASM438219v1_3	AUGUSTUS	exon	30106260	30106347	.	+	.	transcript_id "file_1_file_1_jg12270.t1"; gene_id "file_1_file_1_jg12270";
dsecASM438219v1_3	AUGUSTUS	intron	30106348	30107532	.	+	.	transcript_id "file_1_file_1_jg12270.t1"; gene_id "file_1_file_1_jg12270";
dsecASM438219v1_3	AUGUSTUS	transcript	30105161	30108599	.	+	.	transcript_id "file_1_file_1_jg12270.t1"; gene_id "file_1_file_1_jg12270"
dsecASM438219v1_3	AUGUSTUS	gene	30105161	30108599	.	+	.	jg12270
dsecASM438219v1_3	AUGUSTUS	CDS	30107533	30108599	1	+	2	transcript_id "file_1_file_1_jg12270.t1"; gene_id "file_1_file_1_jg12270";
dsecASM438219v1_3	AUGUSTUS	exon	30107533	30108599	.	+	.	transcript_id "file_1_file_1_jg12270.t1"; gene_id "file_1_file_1_jg12270";
dsecASM438219v1_3	AUGUSTUS	stop_codon	30108597	30108599	.	+	0	transcript_id "file_1_file_1_jg12270.t1"; gene_id "file_1_file_1_jg12270";
dsecASM438219v1_2	AUGUSTUS	start_codon	11146589	11146591	.	+	0	transcript_id "file_1_file_1_jg7121.t1"; gene_id "file_1_file_1_jg7121";
dsecASM438219v1_2	AUGUSTUS	CDS	11146589	11147096	1	+	0	transcript_id "file_1_file_1_jg7121.t1"; gene_id "file_1_file_1_jg7121";
dsecASM438219v1_2	AUGUSTUS	exon	11146589	11147096	.	+	.	transcript_id "file_1_file_1_jg7121.t1"; gene_id "file_1_file_1_jg7121";
dsecASM438219v1_2	AUGUSTUS	intron	11147097	11147179	.	+	.	transcript_id "file_1_file_1_jg7121.t1"; gene_id "file_1_file_1_jg7121";
dsecASM438219v1_2	AUGUSTUS	CDS	11147180	11147280	1	+	2	transcript_id "file_1_file_1_jg7121.t1"; gene_id "file_1_file_1_jg7121";
dsecASM438219v1_2	AUGUSTUS	exon	11147180	11147280	.	+	.	transcript_id "file_1_file_1_jg7121.t1"; gene_id "file_1_file_1_jg7121";
dsecASM438219v1_2	AUGUSTUS	intron	11147281	11147339	.	+	.	transcript_id "file_1_file_1_jg7121.t1"; gene_id "file_1_file_1_jg7121";
dsecASM438219v1_2	AUGUSTUS	transcript	11146589	11147780	.	+	.	transcript_id "file_1_file_1_jg7121.t1"; gene_id "file_1_file_1_jg7121"
dsecASM438219v1_2	AUGUSTUS	gene	11146589	11147780	.	+	.	jg7121
dsecASM438219v1_2	AUGUSTUS	CDS	11147340	11147780	1	+	0	transcript_id "file_1_file_1_jg7121.t1"; gene_id "file_1_file_1_jg7121";
dsecASM438219v1_2	AUGUSTUS	exon	11147340	11147780	.	+	.	transcript_id "file_1_file_1_jg7121.t1"; gene_id "file_1_file_1_jg7121";
dsecASM438219v1_2	AUGUSTUS	stop_codon	11147778	11147780	.	+	0	transcript_id "file_1_file_1_jg7121.t1"; gene_id "file_1_file_1_jg7121";
dsecASM438219v1_3	AUGUSTUS	start_codon	25256385	25256387	.	+	0	transcript_id "file_1_file_1_jg11668.t1"; gene_id "file_1_file_1_jg11668";
dsecASM438219v1_3	AUGUSTUS	CDS	25256385	25256945	1	+	0	transcript_id "file_1_file_1_jg11668.t1"; gene_id "file_1_file_1_jg11668";
dsecASM438219v1_3	AUGUSTUS	exon	25256385	25256945	.	+	.	transcript_id "file_1_file_1_jg11668.t1"; gene_id "file_1_file_1_jg11668";
dsecASM438219v1_3	AUGUSTUS	transcript	25256385	25256945	.	+	.	transcript_id "file_1_file_1_jg11668.t1"; gene_id "file_1_file_1_jg11668"
dsecASM438219v1_3	AUGUSTUS	gene	25256385	25256945	.	+	.	jg11668
dsecASM438219v1_3	AUGUSTUS	stop_codon	25256943	25256945	.	+	0	transcript_id "file_1_file_1_jg11668.t1"; gene_id "file_1_file_1_jg11668";
dsecASM438219v1_0	AUGUSTUS	stop_codon	3627847	3627849	.	-	0	transcript_id "file_1_file_1_jg812.t1"; gene_id "file_1_file_1_jg812";
dsecASM438219v1_0	AUGUSTUS	CDS	3627847	3628016	1	-	2	transcript_id "file_1_file_1_jg812.t1"; gene_id "file_1_file_1_jg812";
dsecASM438219v1_0	AUGUSTUS	exon	3627847	3628016	.	-	.	transcript_id "file_1_file_1_jg812.t1"; gene_id "file_1_file_1_jg812";
dsecASM438219v1_0	AUGUSTUS	intron	3628017	3628147	.	-	.	transcript_id "file_1_file_1_jg812.t1"; gene_id "file_1_file_1_jg812";
dsecASM438219v1_0	AUGUSTUS	transcript	3627847	3628214	.	-	.	transcript_id "file_1_file_1_jg812.t1"; gene_id "file_1_file_1_jg812"
dsecASM438219v1_0	AUGUSTUS	gene	3627847	3628214	.	-	.	jg812
dsecASM438219v1_0	AUGUSTUS	CDS	3628148	3628214	1	-	0	transcript_id "file_1_file_1_jg812.t1"; gene_id "file_1_file_1_jg812";
dsecASM438219v1_0	AUGUSTUS	exon	3628148	3628214	.	-	.	transcript_id "file_1_file_1_jg812.t1"; gene_id "file_1_file_1_jg812";
dsecASM438219v1_0	AUGUSTUS	start_codon	3628212	3628214	.	-	0	transcript_id "file_1_file_1_jg812.t1"; gene_id "file_1_file_1_jg812";
dsecASM438219v1_5	AUGUSTUS	start_codon	15662016	15662018	.	+	0	transcript_id "file_1_file_1_jg4795.t1"; gene_id "file_1_file_1_jg4795";
dsecASM438219v1_5	AUGUSTUS	CDS	15662016	15662060	0.49	+	0	transcript_id "file_1_file_1_jg4795.t1"; gene_id "file_1_file_1_jg4795";
dsecASM438219v1_5	AUGUSTUS	exon	15662016	15662060	.	+	.	transcript_id "file_1_file_1_jg4795.t1"; gene_id "file_1_file_1_jg4795";
dsecASM438219v1_5	AUGUSTUS	intron	15662061	15662169	.	+	.	transcript_id "file_1_file_1_jg4795.t1"; gene_id "file_1_file_1_jg4795";
dsecASM438219v1_5	AUGUSTUS	transcript	15662016	15662391	.	+	.	transcript_id "file_1_file_1_jg4795.t1"; gene_id "file_1_file_1_jg4795"
dsecASM438219v1_5	AUGUSTUS	gene	15662016	15662391	.	+	.	jg4795
dsecASM438219v1_5	AUGUSTUS	CDS	15662170	15662391	0.48	+	0	transcript_id "file_1_file_1_jg4795.t1"; gene_id "file_1_file_1_jg4795";
dsecASM438219v1_5	AUGUSTUS	exon	15662170	15662391	.	+	.	transcript_id "file_1_file_1_jg4795.t1"; gene_id "file_1_file_1_jg4795";
dsecASM438219v1_5	AUGUSTUS	stop_codon	15662389	15662391	.	+	0	transcript_id "file_1_file_1_jg4795.t1"; gene_id "file_1_file_1_jg4795";
dsecASM438219v1_2	AUGUSTUS	stop_codon	20337216	20337218	.	-	0	transcript_id "file_1_file_1_jg8278.t1"; gene_id "file_1_file_1_jg8278";
dsecASM438219v1_2	AUGUSTUS	CDS	20337216	20337245	1	-	0	transcript_id "file_1_file_1_jg8278.t1"; gene_id "file_1_file_1_jg8278";
dsecASM438219v1_2	AUGUSTUS	exon	20337216	20337245	.	-	.	transcript_id "file_1_file_1_jg8278.t1"; gene_id "file_1_file_1_jg8278";
dsecASM438219v1_2	AUGUSTUS	intron	20337246	20338613	.	-	.	transcript_id "file_1_file_1_jg8278.t1"; gene_id "file_1_file_1_jg8278";
dsecASM438219v1_2	AUGUSTUS	CDS	20338614	20338707	1	-	1	transcript_id "file_1_file_1_jg8278.t1"; gene_id "file_1_file_1_jg8278";
dsecASM438219v1_2	AUGUSTUS	exon	20338614	20338707	.	-	.	transcript_id "file_1_file_1_jg8278.t1"; gene_id "file_1_file_1_jg8278";
dsecASM438219v1_2	AUGUSTUS	intron	20338708	20338774	.	-	.	transcript_id "file_1_file_1_jg8278.t1"; gene_id "file_1_file_1_jg8278";
dsecASM438219v1_2	AUGUSTUS	CDS	20338775	20338976	1	-	2	transcript_id "file_1_file_1_jg8278.t1"; gene_id "file_1_file_1_jg8278";
dsecASM438219v1_2	AUGUSTUS	exon	20338775	20338976	.	-	.	transcript_id "file_1_file_1_jg8278.t1"; gene_id "file_1_file_1_jg8278";
dsecASM438219v1_2	AUGUSTUS	intron	20338977	20339033	.	-	.	transcript_id "file_1_file_1_jg8278.t1"; gene_id "file_1_file_1_jg8278";
dsecASM438219v1_2	AUGUSTUS	CDS	20339034	20339240	1	-	2	transcript_id "file_1_file_1_jg8278.t1"; gene_id "file_1_file_1_jg8278";
dsecASM438219v1_2	AUGUSTUS	exon	20339034	20339240	.	-	.	transcript_id "file_1_file_1_jg8278.t1"; gene_id "file_1_file_1_jg8278";
dsecASM438219v1_2	AUGUSTUS	intron	20339241	20339296	.	-	.	transcript_id "file_1_file_1_jg8278.t1"; gene_id "file_1_file_1_jg8278";
dsecASM438219v1_2	AUGUSTUS	CDS	20339297	20339480	1	-	0	transcript_id "file_1_file_1_jg8278.t1"; gene_id "file_1_file_1_jg8278";
dsecASM438219v1_2	AUGUSTUS	exon	20339297	20339480	.	-	.	transcript_id "file_1_file_1_jg8278.t1"; gene_id "file_1_file_1_jg8278";
dsecASM438219v1_2	AUGUSTUS	intron	20339481	20339534	.	-	.	transcript_id "file_1_file_1_jg8278.t1"; gene_id "file_1_file_1_jg8278";
dsecASM438219v1_2	AUGUSTUS	CDS	20339535	20339801	1	-	0	transcript_id "file_1_file_1_jg8278.t1"; gene_id "file_1_file_1_jg8278";
dsecASM438219v1_2	AUGUSTUS	exon	20339535	20339801	.	-	.	transcript_id "file_1_file_1_jg8278.t1"; gene_id "file_1_file_1_jg8278";
dsecASM438219v1_2	AUGUSTUS	intron	20339802	20339857	.	-	.	transcript_id "file_1_file_1_jg8278.t1"; gene_id "file_1_file_1_jg8278";
dsecASM438219v1_2	AUGUSTUS	CDS	20339858	20340191	1	-	1	transcript_id "file_1_file_1_jg8278.t1"; gene_id "file_1_file_1_jg8278";
dsecASM438219v1_2	AUGUSTUS	exon	20339858	20340191	.	-	.	transcript_id "file_1_file_1_jg8278.t1"; gene_id "file_1_file_1_jg8278";
dsecASM438219v1_2	AUGUSTUS	intron	20340192	20340244	.	-	.	transcript_id "file_1_file_1_jg8278.t1"; gene_id "file_1_file_1_jg8278";
dsecASM438219v1_2	AUGUSTUS	CDS	20340245	20340460	1	-	1	transcript_id "file_1_file_1_jg8278.t1"; gene_id "file_1_file_1_jg8278";
dsecASM438219v1_2	AUGUSTUS	exon	20340245	20340460	.	-	.	transcript_id "file_1_file_1_jg8278.t1"; gene_id "file_1_file_1_jg8278";
dsecASM438219v1_2	AUGUSTUS	intron	20340461	20340517	.	-	.	transcript_id "file_1_file_1_jg8278.t1"; gene_id "file_1_file_1_jg8278";
dsecASM438219v1_2	AUGUSTUS	CDS	20340518	20340927	1	-	0	transcript_id "file_1_file_1_jg8278.t1"; gene_id "file_1_file_1_jg8278";
dsecASM438219v1_2	AUGUSTUS	exon	20340518	20340927	.	-	.	transcript_id "file_1_file_1_jg8278.t1"; gene_id "file_1_file_1_jg8278";
dsecASM438219v1_2	AUGUSTUS	intron	20340928	20341004	.	-	.	transcript_id "file_1_file_1_jg8278.t1"; gene_id "file_1_file_1_jg8278";
dsecASM438219v1_2	AUGUSTUS	CDS	20341005	20341196	1	-	0	transcript_id "file_1_file_1_jg8278.t1"; gene_id "file_1_file_1_jg8278";
dsecASM438219v1_2	AUGUSTUS	exon	20341005	20341196	.	-	.	transcript_id "file_1_file_1_jg8278.t1"; gene_id "file_1_file_1_jg8278";
dsecASM438219v1_2	AUGUSTUS	intron	20341197	20344050	.	-	.	transcript_id "file_1_file_1_jg8278.t1"; gene_id "file_1_file_1_jg8278";
dsecASM438219v1_2	AUGUSTUS	CDS	20344051	20344080	1	-	0	transcript_id "file_1_file_1_jg8278.t1"; gene_id "file_1_file_1_jg8278";
dsecASM438219v1_2	AUGUSTUS	exon	20344051	20344080	.	-	.	transcript_id "file_1_file_1_jg8278.t1"; gene_id "file_1_file_1_jg8278";
dsecASM438219v1_2	AUGUSTUS	intron	20344081	20345230	.	-	.	transcript_id "file_1_file_1_jg8278.t1"; gene_id "file_1_file_1_jg8278";
dsecASM438219v1_2	AUGUSTUS	CDS	20345231	20345413	1	-	0	transcript_id "file_1_file_1_jg8278.t1"; gene_id "file_1_file_1_jg8278";
dsecASM438219v1_2	AUGUSTUS	exon	20345231	20345413	.	-	.	transcript_id "file_1_file_1_jg8278.t1"; gene_id "file_1_file_1_jg8278";
dsecASM438219v1_2	AUGUSTUS	intron	20345414	20346842	.	-	.	transcript_id "file_1_file_1_jg8278.t1"; gene_id "file_1_file_1_jg8278";
dsecASM438219v1_2	AUGUSTUS	CDS	20346843	20346973	1	-	2	transcript_id "file_1_file_1_jg8278.t1"; gene_id "file_1_file_1_jg8278";
dsecASM438219v1_2	AUGUSTUS	exon	20346843	20346973	.	-	.	transcript_id "file_1_file_1_jg8278.t1"; gene_id "file_1_file_1_jg8278";
dsecASM438219v1_2	AUGUSTUS	intron	20346974	20347415	.	-	.	transcript_id "file_1_file_1_jg8278.t1"; gene_id "file_1_file_1_jg8278";
dsecASM438219v1_2	AUGUSTUS	CDS	20347416	20347646	1	-	2	transcript_id "file_1_file_1_jg8278.t1"; gene_id "file_1_file_1_jg8278";
dsecASM438219v1_2	AUGUSTUS	exon	20347416	20347646	.	-	.	transcript_id "file_1_file_1_jg8278.t1"; gene_id "file_1_file_1_jg8278";
dsecASM438219v1_2	AUGUSTUS	intron	20347647	20347714	.	-	.	transcript_id "file_1_file_1_jg8278.t1"; gene_id "file_1_file_1_jg8278";
dsecASM438219v1_2	AUGUSTUS	CDS	20347715	20347818	1	-	1	transcript_id "file_1_file_1_jg8278.t1"; gene_id "file_1_file_1_jg8278";
dsecASM438219v1_2	AUGUSTUS	exon	20347715	20347818	.	-	.	transcript_id "file_1_file_1_jg8278.t1"; gene_id "file_1_file_1_jg8278";
dsecASM438219v1_2	AUGUSTUS	intron	20347819	20347881	.	-	.	transcript_id "file_1_file_1_jg8278.t1"; gene_id "file_1_file_1_jg8278";
dsecASM438219v1_2	AUGUSTUS	CDS	20347882	20348069	1	-	0	transcript_id "file_1_file_1_jg8278.t1"; gene_id "file_1_file_1_jg8278";
dsecASM438219v1_2	AUGUSTUS	exon	20347882	20348069	.	-	.	transcript_id "file_1_file_1_jg8278.t1"; gene_id "file_1_file_1_jg8278";
dsecASM438219v1_2	AUGUSTUS	intron	20348070	20349238	.	-	.	transcript_id "file_1_file_1_jg8278.t1"; gene_id "file_1_file_1_jg8278";
dsecASM438219v1_2	AUGUSTUS	CDS	20349239	20349375	1	-	2	transcript_id "file_1_file_1_jg8278.t1"; gene_id "file_1_file_1_jg8278";
dsecASM438219v1_2	AUGUSTUS	exon	20349239	20349375	.	-	.	transcript_id "file_1_file_1_jg8278.t1"; gene_id "file_1_file_1_jg8278";
dsecASM438219v1_2	AUGUSTUS	intron	20349376	20352632	.	-	.	transcript_id "file_1_file_1_jg8278.t1"; gene_id "file_1_file_1_jg8278";
dsecASM438219v1_2	AUGUSTUS	CDS	20352633	20353035	1	-	0	transcript_id "file_1_file_1_jg8278.t1"; gene_id "file_1_file_1_jg8278";
dsecASM438219v1_2	AUGUSTUS	exon	20352633	20353035	.	-	.	transcript_id "file_1_file_1_jg8278.t1"; gene_id "file_1_file_1_jg8278";
dsecASM438219v1_2	AUGUSTUS	intron	20353036	20353350	.	-	.	transcript_id "file_1_file_1_jg8278.t1"; gene_id "file_1_file_1_jg8278";
dsecASM438219v1_2	AUGUSTUS	CDS	20353351	20353358	1	-	2	transcript_id "file_1_file_1_jg8278.t1"; gene_id "file_1_file_1_jg8278";
dsecASM438219v1_2	AUGUSTUS	exon	20353351	20353358	.	-	.	transcript_id "file_1_file_1_jg8278.t1"; gene_id "file_1_file_1_jg8278";
dsecASM438219v1_2	AUGUSTUS	intron	20353359	20354282	.	-	.	transcript_id "file_1_file_1_jg8278.t1"; gene_id "file_1_file_1_jg8278";
dsecASM438219v1_2	AUGUSTUS	transcript	20337216	20354334	.	-	.	transcript_id "file_1_file_1_jg8278.t1"; gene_id "file_1_file_1_jg8278"
dsecASM438219v1_2	AUGUSTUS	gene	20337216	20354334	.	-	.	jg8278
dsecASM438219v1_2	AUGUSTUS	CDS	20354283	20354334	1	-	0	transcript_id "file_1_file_1_jg8278.t1"; gene_id "file_1_file_1_jg8278";
dsecASM438219v1_2	AUGUSTUS	exon	20354283	20354334	.	-	.	transcript_id "file_1_file_1_jg8278.t1"; gene_id "file_1_file_1_jg8278";
dsecASM438219v1_2	AUGUSTUS	start_codon	20354332	20354334	.	-	0	transcript_id "file_1_file_1_jg8278.t1"; gene_id "file_1_file_1_jg8278";
dsecASM438219v1_3	AUGUSTUS	stop_codon	17998775	17998777	.	-	0	transcript_id "file_1_file_1_jg10569.t1"; gene_id "file_1_file_1_jg10569";
dsecASM438219v1_3	AUGUSTUS	CDS	17998775	17999049	0.54	-	2	transcript_id "file_1_file_1_jg10569.t1"; gene_id "file_1_file_1_jg10569";
dsecASM438219v1_3	AUGUSTUS	exon	17998775	17999049	.	-	.	transcript_id "file_1_file_1_jg10569.t1"; gene_id "file_1_file_1_jg10569";
dsecASM438219v1_3	AUGUSTUS	intron	17999050	18000147	.	-	.	transcript_id "file_1_file_1_jg10569.t1"; gene_id "file_1_file_1_jg10569";
dsecASM438219v1_3	AUGUSTUS	transcript	17998775	18000187	.	-	.	transcript_id "file_1_file_1_jg10569.t1"; gene_id "file_1_file_1_jg10569"
dsecASM438219v1_3	AUGUSTUS	gene	17998775	18000187	.	-	.	jg10569
dsecASM438219v1_3	AUGUSTUS	CDS	18000148	18000187	0.92	-	0	transcript_id "file_1_file_1_jg10569.t1"; gene_id "file_1_file_1_jg10569";
dsecASM438219v1_3	AUGUSTUS	exon	18000148	18000187	.	-	.	transcript_id "file_1_file_1_jg10569.t1"; gene_id "file_1_file_1_jg10569";
dsecASM438219v1_3	AUGUSTUS	start_codon	18000185	18000187	.	-	0	transcript_id "file_1_file_1_jg10569.t1"; gene_id "file_1_file_1_jg10569";
dsecASM438219v1_242	AUGUSTUS	stop_codon	22222	22224	.	-	0	transcript_id "file_1_file_1_jg3054.t1"; gene_id "file_1_file_1_jg3054";
dsecASM438219v1_242	AUGUSTUS	CDS	22222	22593	1	-	0	transcript_id "file_1_file_1_jg3054.t1"; gene_id "file_1_file_1_jg3054";
dsecASM438219v1_242	AUGUSTUS	exon	22222	22593	.	-	.	transcript_id "file_1_file_1_jg3054.t1"; gene_id "file_1_file_1_jg3054";
dsecASM438219v1_242	AUGUSTUS	transcript	22222	22593	.	-	.	transcript_id "file_1_file_1_jg3054.t1"; gene_id "file_1_file_1_jg3054"
dsecASM438219v1_242	AUGUSTUS	gene	22222	22593	.	-	.	jg3054
dsecASM438219v1_242	AUGUSTUS	start_codon	22591	22593	.	-	0	transcript_id "file_1_file_1_jg3054.t1"; gene_id "file_1_file_1_jg3054";
dsecASM438219v1_1	GeneMark.hmm	start_codon	12403703	12403705	.	+	0	gene_id "file_1_file_2_4404_g"; transcript_id "file_1_file_2_4404_t"; count "file_1_file_2_1_1";
dsecASM438219v1_1	GeneMark.hmm	CDS	12403703	12405033	.	+	0	gene_id "file_1_file_2_4404_g"; transcript_id "file_1_file_2_4404_t"; evidence "file_1_file_2_0_1"; cds_type "file_1_file_2_Initial"; count "file_1_file_2_1_3"; anchored "file_1_file_2_0_1";
dsecASM438219v1_1	GeneMark.hmm	exon	12403703	12405033	0	+	.	gene_id "file_1_file_2_4404_g"; transcript_id "file_1_file_2_4404_t"; evidence "file_1_file_2_0_1"; cds_type "file_1_file_2_Initial"; count "file_1_file_2_1_3"; anchored "file_1_file_2_0_1";
dsecASM438219v1_1	GeneMark.hmm	CDS	12405096	12405486	.	+	1	gene_id "file_1_file_2_4404_g"; transcript_id "file_1_file_2_4404_t"; evidence "file_1_file_2_1_1"; cds_type "file_1_file_2_Internal"; count "file_1_file_2_2_3"; anchored "file_1_file_2_1_1";
dsecASM438219v1_1	GeneMark.hmm	exon	12405096	12405486	0	+	.	gene_id "file_1_file_2_4404_g"; transcript_id "file_1_file_2_4404_t"; evidence "file_1_file_2_1_1"; cds_type "file_1_file_2_Internal"; count "file_1_file_2_2_3"; anchored "file_1_file_2_1_1";
dsecASM438219v1_1	GeneMark.hmm	CDS	12405549	12405755	.	+	0	gene_id "file_1_file_2_4404_g"; transcript_id "file_1_file_2_4404_t"; evidence "file_1_file_2_1_1"; cds_type "file_1_file_2_Terminal"; count "file_1_file_2_3_3"; anchored "file_1_file_2_1_1";
dsecASM438219v1_1	GeneMark.hmm	exon	12405549	12405755	0	+	.	gene_id "file_1_file_2_4404_g"; transcript_id "file_1_file_2_4404_t"; evidence "file_1_file_2_1_1"; cds_type "file_1_file_2_Terminal"; count "file_1_file_2_3_3"; anchored "file_1_file_2_1_1";
dsecASM438219v1_1	GeneMark.hmm	stop_codon	12405753	12405755	.	+	0	gene_id "file_1_file_2_4404_g"; transcript_id "file_1_file_2_4404_t"; count "file_1_file_2_1_1";
dsecASM438219v1_3	AUGUSTUS	start_codon	29061328	29061330	.	+	0	transcript_id "file_1_file_1_jg12160.t1"; gene_id "file_1_file_1_jg12160";
dsecASM438219v1_3	AUGUSTUS	CDS	29061328	29062029	1	+	0	transcript_id "file_1_file_1_jg12160.t1"; gene_id "file_1_file_1_jg12160";
dsecASM438219v1_3	AUGUSTUS	exon	29061328	29062029	.	+	.	transcript_id "file_1_file_1_jg12160.t1"; gene_id "file_1_file_1_jg12160";
dsecASM438219v1_3	AUGUSTUS	transcript	29061328	29062029	.	+	.	transcript_id "file_1_file_1_jg12160.t1"; gene_id "file_1_file_1_jg12160"
dsecASM438219v1_3	AUGUSTUS	gene	29061328	29062029	.	+	.	jg12160
dsecASM438219v1_3	AUGUSTUS	stop_codon	29062027	29062029	.	+	0	transcript_id "file_1_file_1_jg12160.t1"; gene_id "file_1_file_1_jg12160";
dsecASM438219v1_0	AUGUSTUS	stop_codon	11924137	11924139	.	-	0	transcript_id "file_1_file_1_jg1946.t1"; gene_id "file_1_file_1_jg1946";
dsecASM438219v1_0	AUGUSTUS	CDS	11924137	11924342	1	-	2	transcript_id "file_1_file_1_jg1946.t1"; gene_id "file_1_file_1_jg1946";
dsecASM438219v1_0	AUGUSTUS	exon	11924137	11924342	.	-	.	transcript_id "file_1_file_1_jg1946.t1"; gene_id "file_1_file_1_jg1946";
dsecASM438219v1_0	AUGUSTUS	intron	11924343	11925351	.	-	.	transcript_id "file_1_file_1_jg1946.t1"; gene_id "file_1_file_1_jg1946";
dsecASM438219v1_0	AUGUSTUS	CDS	11925352	11925522	1	-	2	transcript_id "file_1_file_1_jg1946.t1"; gene_id "file_1_file_1_jg1946";
dsecASM438219v1_0	AUGUSTUS	exon	11925352	11925522	.	-	.	transcript_id "file_1_file_1_jg1946.t1"; gene_id "file_1_file_1_jg1946";
dsecASM438219v1_0	AUGUSTUS	intron	11925523	11926082	.	-	.	transcript_id "file_1_file_1_jg1946.t1"; gene_id "file_1_file_1_jg1946";
dsecASM438219v1_0	AUGUSTUS	transcript	11924137	11926137	.	-	.	transcript_id "file_1_file_1_jg1946.t1"; gene_id "file_1_file_1_jg1946"
dsecASM438219v1_0	AUGUSTUS	gene	11924137	11926137	.	-	.	jg1946
dsecASM438219v1_0	AUGUSTUS	CDS	11926083	11926137	1	-	0	transcript_id "file_1_file_1_jg1946.t1"; gene_id "file_1_file_1_jg1946";
dsecASM438219v1_0	AUGUSTUS	exon	11926083	11926137	.	-	.	transcript_id "file_1_file_1_jg1946.t1"; gene_id "file_1_file_1_jg1946";
dsecASM438219v1_0	AUGUSTUS	start_codon	11926135	11926137	.	-	0	transcript_id "file_1_file_1_jg1946.t1"; gene_id "file_1_file_1_jg1946";
dsecASM438219v1_2	AUGUSTUS	stop_codon	2611714	2611716	.	-	0	transcript_id "file_1_file_1_jg6062.t1"; gene_id "file_1_file_1_jg6062";
dsecASM438219v1_2	AUGUSTUS	CDS	2611714	2614363	1	-	1	transcript_id "file_1_file_1_jg6062.t1"; gene_id "file_1_file_1_jg6062";
dsecASM438219v1_2	AUGUSTUS	exon	2611714	2614363	.	-	.	transcript_id "file_1_file_1_jg6062.t1"; gene_id "file_1_file_1_jg6062";
dsecASM438219v1_2	AUGUSTUS	intron	2614364	2619106	.	-	.	transcript_id "file_1_file_1_jg6062.t1"; gene_id "file_1_file_1_jg6062";
dsecASM438219v1_2	AUGUSTUS	CDS	2619107	2619288	1	-	0	transcript_id "file_1_file_1_jg6062.t1"; gene_id "file_1_file_1_jg6062";
dsecASM438219v1_2	AUGUSTUS	exon	2619107	2619288	.	-	.	transcript_id "file_1_file_1_jg6062.t1"; gene_id "file_1_file_1_jg6062";
dsecASM438219v1_2	AUGUSTUS	intron	2619289	2619568	.	-	.	transcript_id "file_1_file_1_jg6062.t1"; gene_id "file_1_file_1_jg6062";
dsecASM438219v1_2	AUGUSTUS	CDS	2619569	2619747	1	-	2	transcript_id "file_1_file_1_jg6062.t1"; gene_id "file_1_file_1_jg6062";
dsecASM438219v1_2	AUGUSTUS	exon	2619569	2619747	.	-	.	transcript_id "file_1_file_1_jg6062.t1"; gene_id "file_1_file_1_jg6062";
dsecASM438219v1_2	AUGUSTUS	intron	2619748	2619857	.	-	.	transcript_id "file_1_file_1_jg6062.t1"; gene_id "file_1_file_1_jg6062";
dsecASM438219v1_2	AUGUSTUS	CDS	2619858	2620064	1	-	2	transcript_id "file_1_file_1_jg6062.t1"; gene_id "file_1_file_1_jg6062";
dsecASM438219v1_2	AUGUSTUS	exon	2619858	2620064	.	-	.	transcript_id "file_1_file_1_jg6062.t1"; gene_id "file_1_file_1_jg6062";
dsecASM438219v1_2	AUGUSTUS	intron	2620065	2621956	.	-	.	transcript_id "file_1_file_1_jg6062.t1"; gene_id "file_1_file_1_jg6062";
dsecASM438219v1_2	AUGUSTUS	CDS	2621957	2622616	1	-	2	transcript_id "file_1_file_1_jg6062.t1"; gene_id "file_1_file_1_jg6062";
dsecASM438219v1_2	AUGUSTUS	exon	2621957	2622616	.	-	.	transcript_id "file_1_file_1_jg6062.t1"; gene_id "file_1_file_1_jg6062";
dsecASM438219v1_2	AUGUSTUS	intron	2622617	2622771	.	-	.	transcript_id "file_1_file_1_jg6062.t1"; gene_id "file_1_file_1_jg6062";
dsecASM438219v1_2	AUGUSTUS	CDS	2622772	2623013	1	-	1	transcript_id "file_1_file_1_jg6062.t1"; gene_id "file_1_file_1_jg6062";
dsecASM438219v1_2	AUGUSTUS	exon	2622772	2623013	.	-	.	transcript_id "file_1_file_1_jg6062.t1"; gene_id "file_1_file_1_jg6062";
dsecASM438219v1_2	AUGUSTUS	intron	2623014	2623093	.	-	.	transcript_id "file_1_file_1_jg6062.t1"; gene_id "file_1_file_1_jg6062";
dsecASM438219v1_2	AUGUSTUS	CDS	2623094	2623165	1	-	1	transcript_id "file_1_file_1_jg6062.t1"; gene_id "file_1_file_1_jg6062";
dsecASM438219v1_2	AUGUSTUS	exon	2623094	2623165	.	-	.	transcript_id "file_1_file_1_jg6062.t1"; gene_id "file_1_file_1_jg6062";
dsecASM438219v1_2	AUGUSTUS	intron	2623166	2623241	.	-	.	transcript_id "file_1_file_1_jg6062.t1"; gene_id "file_1_file_1_jg6062";
dsecASM438219v1_2	AUGUSTUS	CDS	2623242	2623457	1	-	1	transcript_id "file_1_file_1_jg6062.t1"; gene_id "file_1_file_1_jg6062";
dsecASM438219v1_2	AUGUSTUS	exon	2623242	2623457	.	-	.	transcript_id "file_1_file_1_jg6062.t1"; gene_id "file_1_file_1_jg6062";
dsecASM438219v1_2	AUGUSTUS	intron	2623458	2640237	.	-	.	transcript_id "file_1_file_1_jg6062.t1"; gene_id "file_1_file_1_jg6062";
dsecASM438219v1_2	AUGUSTUS	transcript	2611714	2640407	.	-	.	transcript_id "file_1_file_1_jg6062.t1"; gene_id "file_1_file_1_jg6062"
dsecASM438219v1_2	AUGUSTUS	gene	2611714	2640407	.	-	.	jg6062
dsecASM438219v1_2	AUGUSTUS	CDS	2640238	2640407	1	-	0	transcript_id "file_1_file_1_jg6062.t1"; gene_id "file_1_file_1_jg6062";
dsecASM438219v1_2	AUGUSTUS	exon	2640238	2640407	.	-	.	transcript_id "file_1_file_1_jg6062.t1"; gene_id "file_1_file_1_jg6062";
dsecASM438219v1_2	AUGUSTUS	start_codon	2640405	2640407	.	-	0	transcript_id "file_1_file_1_jg6062.t1"; gene_id "file_1_file_1_jg6062";
dsecASM438219v1_5	AUGUSTUS	stop_codon	16479287	16479289	.	-	0	transcript_id "file_1_file_1_jg4916.t1"; gene_id "file_1_file_1_jg4916";
dsecASM438219v1_5	AUGUSTUS	CDS	16479287	16479586	1	-	0	transcript_id "file_1_file_1_jg4916.t1"; gene_id "file_1_file_1_jg4916";
dsecASM438219v1_5	AUGUSTUS	exon	16479287	16479586	.	-	.	transcript_id "file_1_file_1_jg4916.t1"; gene_id "file_1_file_1_jg4916";
dsecASM438219v1_5	AUGUSTUS	intron	16479587	16479643	.	-	.	transcript_id "file_1_file_1_jg4916.t1"; gene_id "file_1_file_1_jg4916";
dsecASM438219v1_5	AUGUSTUS	CDS	16479644	16479862	1	-	0	transcript_id "file_1_file_1_jg4916.t1"; gene_id "file_1_file_1_jg4916";
dsecASM438219v1_5	AUGUSTUS	exon	16479644	16479862	.	-	.	transcript_id "file_1_file_1_jg4916.t1"; gene_id "file_1_file_1_jg4916";
dsecASM438219v1_5	AUGUSTUS	intron	16479863	16479925	.	-	.	transcript_id "file_1_file_1_jg4916.t1"; gene_id "file_1_file_1_jg4916";
dsecASM438219v1_5	AUGUSTUS	CDS	16479926	16480187	1	-	1	transcript_id "file_1_file_1_jg4916.t1"; gene_id "file_1_file_1_jg4916";
dsecASM438219v1_5	AUGUSTUS	exon	16479926	16480187	.	-	.	transcript_id "file_1_file_1_jg4916.t1"; gene_id "file_1_file_1_jg4916";
dsecASM438219v1_5	AUGUSTUS	intron	16480188	16480337	.	-	.	transcript_id "file_1_file_1_jg4916.t1"; gene_id "file_1_file_1_jg4916";
dsecASM438219v1_5	AUGUSTUS	transcript	16479287	16480525	.	-	.	transcript_id "file_1_file_1_jg4916.t1"; gene_id "file_1_file_1_jg4916"
dsecASM438219v1_5	AUGUSTUS	gene	16479287	16480525	.	-	.	jg4916
dsecASM438219v1_5	AUGUSTUS	CDS	16480338	16480525	1	-	0	transcript_id "file_1_file_1_jg4916.t1"; gene_id "file_1_file_1_jg4916";
dsecASM438219v1_5	AUGUSTUS	exon	16480338	16480525	.	-	.	transcript_id "file_1_file_1_jg4916.t1"; gene_id "file_1_file_1_jg4916";
dsecASM438219v1_5	AUGUSTUS	start_codon	16480523	16480525	.	-	0	transcript_id "file_1_file_1_jg4916.t1"; gene_id "file_1_file_1_jg4916";
dsecASM438219v1_5	AUGUSTUS	stop_codon	20596074	20596076	.	-	0	transcript_id "file_1_file_1_jg5465.t1"; gene_id "file_1_file_1_jg5465";
dsecASM438219v1_5	AUGUSTUS	CDS	20596074	20597062	1	-	2	transcript_id "file_1_file_1_jg5465.t1"; gene_id "file_1_file_1_jg5465";
dsecASM438219v1_5	AUGUSTUS	exon	20596074	20597062	.	-	.	transcript_id "file_1_file_1_jg5465.t1"; gene_id "file_1_file_1_jg5465";
dsecASM438219v1_5	AUGUSTUS	intron	20597063	20597261	.	-	.	transcript_id "file_1_file_1_jg5465.t1"; gene_id "file_1_file_1_jg5465";
dsecASM438219v1_5	AUGUSTUS	CDS	20597262	20597459	1	-	2	transcript_id "file_1_file_1_jg5465.t1"; gene_id "file_1_file_1_jg5465";
dsecASM438219v1_5	AUGUSTUS	exon	20597262	20597459	.	-	.	transcript_id "file_1_file_1_jg5465.t1"; gene_id "file_1_file_1_jg5465";
dsecASM438219v1_5	AUGUSTUS	intron	20597460	20600932	.	-	.	transcript_id "file_1_file_1_jg5465.t1"; gene_id "file_1_file_1_jg5465";
dsecASM438219v1_5	AUGUSTUS	CDS	20600933	20601049	1	-	2	transcript_id "file_1_file_1_jg5465.t1"; gene_id "file_1_file_1_jg5465";
dsecASM438219v1_5	AUGUSTUS	exon	20600933	20601049	.	-	.	transcript_id "file_1_file_1_jg5465.t1"; gene_id "file_1_file_1_jg5465";
dsecASM438219v1_5	AUGUSTUS	intron	20601050	20602420	.	-	.	transcript_id "file_1_file_1_jg5465.t1"; gene_id "file_1_file_1_jg5465";
dsecASM438219v1_5	AUGUSTUS	CDS	20602421	20602534	1	-	2	transcript_id "file_1_file_1_jg5465.t1"; gene_id "file_1_file_1_jg5465";
dsecASM438219v1_5	AUGUSTUS	exon	20602421	20602534	.	-	.	transcript_id "file_1_file_1_jg5465.t1"; gene_id "file_1_file_1_jg5465";
dsecASM438219v1_5	AUGUSTUS	intron	20602535	20607887	.	-	.	transcript_id "file_1_file_1_jg5465.t1"; gene_id "file_1_file_1_jg5465";
dsecASM438219v1_5	AUGUSTUS	transcript	20596074	20608422	.	-	.	transcript_id "file_1_file_1_jg5465.t1"; gene_id "file_1_file_1_jg5465"
dsecASM438219v1_5	AUGUSTUS	gene	20596074	20608422	.	-	.	jg5465
dsecASM438219v1_5	AUGUSTUS	CDS	20607888	20608422	1	-	0	transcript_id "file_1_file_1_jg5465.t1"; gene_id "file_1_file_1_jg5465";
dsecASM438219v1_5	AUGUSTUS	exon	20607888	20608422	.	-	.	transcript_id "file_1_file_1_jg5465.t1"; gene_id "file_1_file_1_jg5465";
dsecASM438219v1_5	AUGUSTUS	start_codon	20608420	20608422	.	-	0	transcript_id "file_1_file_1_jg5465.t1"; gene_id "file_1_file_1_jg5465";
dsecASM438219v1_3	AUGUSTUS	start_codon	23129783	23129785	.	+	0	transcript_id "file_1_file_1_jg11346.t1"; gene_id "file_1_file_1_jg11346";
dsecASM438219v1_3	AUGUSTUS	CDS	23129783	23130391	1	+	0	transcript_id "file_1_file_1_jg11346.t1"; gene_id "file_1_file_1_jg11346";
dsecASM438219v1_3	AUGUSTUS	exon	23129783	23130391	.	+	.	transcript_id "file_1_file_1_jg11346.t1"; gene_id "file_1_file_1_jg11346";
dsecASM438219v1_3	AUGUSTUS	intron	23130392	23130440	.	+	.	transcript_id "file_1_file_1_jg11346.t1"; gene_id "file_1_file_1_jg11346";
dsecASM438219v1_3	AUGUSTUS	transcript	23129783	23130485	.	+	.	transcript_id "file_1_file_1_jg11346.t1"; gene_id "file_1_file_1_jg11346"
dsecASM438219v1_3	AUGUSTUS	gene	23129783	23130485	.	+	.	jg11346
dsecASM438219v1_3	AUGUSTUS	CDS	23130441	23130485	1	+	0	transcript_id "file_1_file_1_jg11346.t1"; gene_id "file_1_file_1_jg11346";
dsecASM438219v1_3	AUGUSTUS	exon	23130441	23130485	.	+	.	transcript_id "file_1_file_1_jg11346.t1"; gene_id "file_1_file_1_jg11346";
dsecASM438219v1_3	AUGUSTUS	stop_codon	23130483	23130485	.	+	0	transcript_id "file_1_file_1_jg11346.t1"; gene_id "file_1_file_1_jg11346";
dsecASM438219v1_2	AUGUSTUS	CDS	13725964	13726047	0.73	+	0	transcript_id "file_1_file_1_jg7442.t2"; gene_id "file_1_file_1_jg7442";
dsecASM438219v1_2	AUGUSTUS	exon	13725964	13726047	.	+	.	transcript_id "file_1_file_1_jg7442.t2"; gene_id "file_1_file_1_jg7442";
dsecASM438219v1_2	AUGUSTUS	intron	13726048	13729680	.	+	.	transcript_id "file_1_file_1_jg7442.t2"; gene_id "file_1_file_1_jg7442";
dsecASM438219v1_2	AUGUSTUS	CDS	13729681	13729767	1	+	0	transcript_id "file_1_file_1_jg7442.t2"; gene_id "file_1_file_1_jg7442";
dsecASM438219v1_2	AUGUSTUS	exon	13729681	13729767	.	+	.	transcript_id "file_1_file_1_jg7442.t2"; gene_id "file_1_file_1_jg7442";
dsecASM438219v1_2	AUGUSTUS	intron	13729768	13730231	.	+	.	transcript_id "file_1_file_1_jg7442.t2"; gene_id "file_1_file_1_jg7442";
dsecASM438219v1_2	AUGUSTUS	CDS	13730232	13731893	1	+	0	transcript_id "file_1_file_1_jg7442.t2"; gene_id "file_1_file_1_jg7442";
dsecASM438219v1_2	AUGUSTUS	exon	13730232	13731893	.	+	.	transcript_id "file_1_file_1_jg7442.t2"; gene_id "file_1_file_1_jg7442";
dsecASM438219v1_2	AUGUSTUS	intron	13731894	13731952	.	+	.	transcript_id "file_1_file_1_jg7442.t2"; gene_id "file_1_file_1_jg7442";
dsecASM438219v1_2	AUGUSTUS	CDS	13731953	13732166	1	+	0	transcript_id "file_1_file_1_jg7442.t2"; gene_id "file_1_file_1_jg7442";
dsecASM438219v1_2	AUGUSTUS	exon	13731953	13732166	.	+	.	transcript_id "file_1_file_1_jg7442.t2"; gene_id "file_1_file_1_jg7442";
dsecASM438219v1_2	AUGUSTUS	intron	13732167	13732224	.	+	.	transcript_id "file_1_file_1_jg7442.t2"; gene_id "file_1_file_1_jg7442";
dsecASM438219v1_2	AUGUSTUS	CDS	13732225	13732517	1	+	2	transcript_id "file_1_file_1_jg7442.t2"; gene_id "file_1_file_1_jg7442";
dsecASM438219v1_2	AUGUSTUS	exon	13732225	13732517	.	+	.	transcript_id "file_1_file_1_jg7442.t2"; gene_id "file_1_file_1_jg7442";
dsecASM438219v1_2	AUGUSTUS	intron	13732518	13732816	.	+	.	transcript_id "file_1_file_1_jg7442.t2"; gene_id "file_1_file_1_jg7442";
dsecASM438219v1_2	AUGUSTUS	CDS	13732817	13733371	1	+	0	transcript_id "file_1_file_1_jg7442.t2"; gene_id "file_1_file_1_jg7442";
dsecASM438219v1_2	AUGUSTUS	exon	13732817	13733371	.	+	.	transcript_id "file_1_file_1_jg7442.t2"; gene_id "file_1_file_1_jg7442";
dsecASM438219v1_2	AUGUSTUS	intron	13733372	13733432	.	+	.	transcript_id "file_1_file_1_jg7442.t2"; gene_id "file_1_file_1_jg7442";
dsecASM438219v1_2	AUGUSTUS	CDS	13733433	13733552	1	+	0	transcript_id "file_1_file_1_jg7442.t2"; gene_id "file_1_file_1_jg7442";
dsecASM438219v1_2	AUGUSTUS	exon	13733433	13733552	.	+	.	transcript_id "file_1_file_1_jg7442.t2"; gene_id "file_1_file_1_jg7442";
dsecASM438219v1_2	AUGUSTUS	intron	13733553	13734541	.	+	.	transcript_id "file_1_file_1_jg7442.t2"; gene_id "file_1_file_1_jg7442";
dsecASM438219v1_2	AUGUSTUS	transcript	13725964	13734754	.	+	.	transcript_id "file_1_file_1_jg7442.t2"; gene_id "file_1_file_1_jg7442"
dsecASM438219v1_2	AUGUSTUS	CDS	13734542	13734754	1	+	0	transcript_id "file_1_file_1_jg7442.t2"; gene_id "file_1_file_1_jg7442";
dsecASM438219v1_2	AUGUSTUS	exon	13734542	13734754	.	+	.	transcript_id "file_1_file_1_jg7442.t2"; gene_id "file_1_file_1_jg7442";
dsecASM438219v1_2	AUGUSTUS	stop_codon	13734752	13734754	.	+	0	transcript_id "file_1_file_1_jg7442.t2"; gene_id "file_1_file_1_jg7442";
dsecASM438219v1_1	AUGUSTUS	stop_codon	4015491	4015493	.	-	0	transcript_id "file_1_file_1_jg12596.t1"; gene_id "file_1_file_1_jg12596";
dsecASM438219v1_1	AUGUSTUS	CDS	4015491	4015829	1	-	0	transcript_id "file_1_file_1_jg12596.t1"; gene_id "file_1_file_1_jg12596";
dsecASM438219v1_1	AUGUSTUS	exon	4015491	4015829	.	-	.	transcript_id "file_1_file_1_jg12596.t1"; gene_id "file_1_file_1_jg12596";
dsecASM438219v1_1	AUGUSTUS	transcript	4015491	4015829	.	-	.	transcript_id "file_1_file_1_jg12596.t1"; gene_id "file_1_file_1_jg12596"
dsecASM438219v1_1	AUGUSTUS	gene	4015491	4015829	.	-	.	jg12596
dsecASM438219v1_1	AUGUSTUS	start_codon	4015827	4015829	.	-	0	transcript_id "file_1_file_1_jg12596.t1"; gene_id "file_1_file_1_jg12596";
dsecASM438219v1_2	GeneMark.hmm	start_codon	21725486	21725488	.	+	0	gene_id "file_1_file_2_8718_g"; transcript_id "file_1_file_2_8718_t"; count "file_1_file_2_1_1";
dsecASM438219v1_2	GeneMark.hmm	CDS	21725486	21725520	.	+	0	gene_id "file_1_file_2_8718_g"; transcript_id "file_1_file_2_8718_t"; evidence "file_1_file_2_1_1"; cds_type "file_1_file_2_Initial"; count "file_1_file_2_1_7"; anchored "file_1_file_2_1_1";
dsecASM438219v1_2	GeneMark.hmm	exon	21725486	21725520	0	+	.	gene_id "file_1_file_2_8718_g"; transcript_id "file_1_file_2_8718_t"; evidence "file_1_file_2_1_1"; cds_type "file_1_file_2_Initial"; count "file_1_file_2_1_7"; anchored "file_1_file_2_1_1";
dsecASM438219v1_2	GeneMark.hmm	CDS	21727077	21727215	.	+	1	gene_id "file_1_file_2_8718_g"; transcript_id "file_1_file_2_8718_t"; evidence "file_1_file_2_1_1"; cds_type "file_1_file_2_Internal"; count "file_1_file_2_2_7"; anchored "file_1_file_2_1_1";
dsecASM438219v1_2	GeneMark.hmm	exon	21727077	21727215	0	+	.	gene_id "file_1_file_2_8718_g"; transcript_id "file_1_file_2_8718_t"; evidence "file_1_file_2_1_1"; cds_type "file_1_file_2_Internal"; count "file_1_file_2_2_7"; anchored "file_1_file_2_1_1";
dsecASM438219v1_2	GeneMark.hmm	CDS	21727274	21727426	.	+	0	gene_id "file_1_file_2_8718_g"; transcript_id "file_1_file_2_8718_t"; evidence "file_1_file_2_1_1"; cds_type "file_1_file_2_Internal"; count "file_1_file_2_3_7"; anchored "file_1_file_2_1_1";
dsecASM438219v1_2	GeneMark.hmm	exon	21727274	21727426	0	+	.	gene_id "file_1_file_2_8718_g"; transcript_id "file_1_file_2_8718_t"; evidence "file_1_file_2_1_1"; cds_type "file_1_file_2_Internal"; count "file_1_file_2_3_7"; anchored "file_1_file_2_1_1";
dsecASM438219v1_2	GeneMark.hmm	CDS	21727488	21727619	.	+	0	gene_id "file_1_file_2_8718_g"; transcript_id "file_1_file_2_8718_t"; evidence "file_1_file_2_1_1"; cds_type "file_1_file_2_Internal"; count "file_1_file_2_4_7"; anchored "file_1_file_2_1_1";
dsecASM438219v1_2	GeneMark.hmm	exon	21727488	21727619	0	+	.	gene_id "file_1_file_2_8718_g"; transcript_id "file_1_file_2_8718_t"; evidence "file_1_file_2_1_1"; cds_type "file_1_file_2_Internal"; count "file_1_file_2_4_7"; anchored "file_1_file_2_1_1";
dsecASM438219v1_2	GeneMark.hmm	CDS	21728638	21728700	.	+	0	gene_id "file_1_file_2_8718_g"; transcript_id "file_1_file_2_8718_t"; evidence "file_1_file_2_1_1"; cds_type "file_1_file_2_Internal"; count "file_1_file_2_5_7"; anchored "file_1_file_2_1_1";
dsecASM438219v1_2	GeneMark.hmm	exon	21728638	21728700	0	+	.	gene_id "file_1_file_2_8718_g"; transcript_id "file_1_file_2_8718_t"; evidence "file_1_file_2_1_1"; cds_type "file_1_file_2_Internal"; count "file_1_file_2_5_7"; anchored "file_1_file_2_1_1";
dsecASM438219v1_2	GeneMark.hmm	CDS	21729302	21729506	.	+	0	gene_id "file_1_file_2_8718_g"; transcript_id "file_1_file_2_8718_t"; evidence "file_1_file_2_1_1"; cds_type "file_1_file_2_Internal"; count "file_1_file_2_6_7"; anchored "file_1_file_2_1_1";
dsecASM438219v1_2	GeneMark.hmm	exon	21729302	21729506	0	+	.	gene_id "file_1_file_2_8718_g"; transcript_id "file_1_file_2_8718_t"; evidence "file_1_file_2_1_1"; cds_type "file_1_file_2_Internal"; count "file_1_file_2_6_7"; anchored "file_1_file_2_1_1";
dsecASM438219v1_2	GeneMark.hmm	CDS	21730177	21730199	.	+	2	gene_id "file_1_file_2_8718_g"; transcript_id "file_1_file_2_8718_t"; evidence "file_1_file_2_1_1"; cds_type "file_1_file_2_Terminal"; count "file_1_file_2_7_7"; anchored "file_1_file_2_1_1";
dsecASM438219v1_2	GeneMark.hmm	exon	21730177	21730199	0	+	.	gene_id "file_1_file_2_8718_g"; transcript_id "file_1_file_2_8718_t"; evidence "file_1_file_2_1_1"; cds_type "file_1_file_2_Terminal"; count "file_1_file_2_7_7"; anchored "file_1_file_2_1_1";
dsecASM438219v1_2	GeneMark.hmm	stop_codon	21730197	21730199	.	+	0	gene_id "file_1_file_2_8718_g"; transcript_id "file_1_file_2_8718_t"; count "file_1_file_2_1_1";
dsecASM438219v1_5	AUGUSTUS	stop_codon	578943	578945	.	-	0	transcript_id "file_1_file_1_jg3124.t1"; gene_id "file_1_file_1_jg3124";
dsecASM438219v1_5	AUGUSTUS	CDS	578943	579032	1	-	0	transcript_id "file_1_file_1_jg3124.t1"; gene_id "file_1_file_1_jg3124";
dsecASM438219v1_5	AUGUSTUS	exon	578943	579032	.	-	.	transcript_id "file_1_file_1_jg3124.t1"; gene_id "file_1_file_1_jg3124";
dsecASM438219v1_5	AUGUSTUS	intron	579033	579101	.	-	.	transcript_id "file_1_file_1_jg3124.t1"; gene_id "file_1_file_1_jg3124";
dsecASM438219v1_5	AUGUSTUS	CDS	579102	579376	1	-	2	transcript_id "file_1_file_1_jg3124.t1"; gene_id "file_1_file_1_jg3124";
dsecASM438219v1_5	AUGUSTUS	exon	579102	579376	.	-	.	transcript_id "file_1_file_1_jg3124.t1"; gene_id "file_1_file_1_jg3124";
dsecASM438219v1_5	AUGUSTUS	intron	579377	579441	.	-	.	transcript_id "file_1_file_1_jg3124.t1"; gene_id "file_1_file_1_jg3124";
dsecASM438219v1_5	AUGUSTUS	CDS	579442	579724	1	-	0	transcript_id "file_1_file_1_jg3124.t1"; gene_id "file_1_file_1_jg3124";
dsecASM438219v1_5	AUGUSTUS	exon	579442	579724	.	-	.	transcript_id "file_1_file_1_jg3124.t1"; gene_id "file_1_file_1_jg3124";
dsecASM438219v1_5	AUGUSTUS	intron	579725	579798	.	-	.	transcript_id "file_1_file_1_jg3124.t1"; gene_id "file_1_file_1_jg3124";
dsecASM438219v1_5	AUGUSTUS	CDS	579799	579918	1	-	0	transcript_id "file_1_file_1_jg3124.t1"; gene_id "file_1_file_1_jg3124";
dsecASM438219v1_5	AUGUSTUS	exon	579799	579918	.	-	.	transcript_id "file_1_file_1_jg3124.t1"; gene_id "file_1_file_1_jg3124";
dsecASM438219v1_5	AUGUSTUS	intron	579919	579977	.	-	.	transcript_id "file_1_file_1_jg3124.t1"; gene_id "file_1_file_1_jg3124";
dsecASM438219v1_5	AUGUSTUS	CDS	579978	580129	1	-	2	transcript_id "file_1_file_1_jg3124.t1"; gene_id "file_1_file_1_jg3124";
dsecASM438219v1_5	AUGUSTUS	exon	579978	580129	.	-	.	transcript_id "file_1_file_1_jg3124.t1"; gene_id "file_1_file_1_jg3124";
dsecASM438219v1_5	AUGUSTUS	intron	580130	580196	.	-	.	transcript_id "file_1_file_1_jg3124.t1"; gene_id "file_1_file_1_jg3124";
dsecASM438219v1_5	AUGUSTUS	CDS	580197	581475	1	-	0	transcript_id "file_1_file_1_jg3124.t1"; gene_id "file_1_file_1_jg3124";
dsecASM438219v1_5	AUGUSTUS	exon	580197	581475	.	-	.	transcript_id "file_1_file_1_jg3124.t1"; gene_id "file_1_file_1_jg3124";
dsecASM438219v1_5	AUGUSTUS	intron	581476	581547	.	-	.	transcript_id "file_1_file_1_jg3124.t1"; gene_id "file_1_file_1_jg3124";
dsecASM438219v1_5	AUGUSTUS	CDS	581548	581724	1	-	0	transcript_id "file_1_file_1_jg3124.t1"; gene_id "file_1_file_1_jg3124";
dsecASM438219v1_5	AUGUSTUS	exon	581548	581724	.	-	.	transcript_id "file_1_file_1_jg3124.t1"; gene_id "file_1_file_1_jg3124";
dsecASM438219v1_5	AUGUSTUS	intron	581725	582256	.	-	.	transcript_id "file_1_file_1_jg3124.t1"; gene_id "file_1_file_1_jg3124";
dsecASM438219v1_5	AUGUSTUS	CDS	582257	582397	1	-	0	transcript_id "file_1_file_1_jg3124.t1"; gene_id "file_1_file_1_jg3124";
dsecASM438219v1_5	AUGUSTUS	exon	582257	582397	.	-	.	transcript_id "file_1_file_1_jg3124.t1"; gene_id "file_1_file_1_jg3124";
dsecASM438219v1_5	AUGUSTUS	intron	582398	582458	.	-	.	transcript_id "file_1_file_1_jg3124.t1"; gene_id "file_1_file_1_jg3124";
dsecASM438219v1_5	AUGUSTUS	transcript	578943	583238	.	-	.	transcript_id "file_1_file_1_jg3124.t1"; gene_id "file_1_file_1_jg3124"
dsecASM438219v1_5	AUGUSTUS	gene	578943	583238	.	-	.	jg3124
dsecASM438219v1_5	AUGUSTUS	CDS	582459	583238	1	-	0	transcript_id "file_1_file_1_jg3124.t1"; gene_id "file_1_file_1_jg3124";
dsecASM438219v1_5	AUGUSTUS	exon	582459	583238	.	-	.	transcript_id "file_1_file_1_jg3124.t1"; gene_id "file_1_file_1_jg3124";
dsecASM438219v1_5	AUGUSTUS	start_codon	583236	583238	.	-	0	transcript_id "file_1_file_1_jg3124.t1"; gene_id "file_1_file_1_jg3124";
dsecASM438219v1_2	AUGUSTUS	stop_codon	7175397	7175399	.	-	0	transcript_id "file_1_file_1_jg6614.t1"; gene_id "file_1_file_1_jg6614";
dsecASM438219v1_2	AUGUSTUS	CDS	7175397	7176083	1	-	0	transcript_id "file_1_file_1_jg6614.t1"; gene_id "file_1_file_1_jg6614";
dsecASM438219v1_2	AUGUSTUS	exon	7175397	7176083	.	-	.	transcript_id "file_1_file_1_jg6614.t1"; gene_id "file_1_file_1_jg6614";
dsecASM438219v1_2	AUGUSTUS	intron	7176084	7176143	.	-	.	transcript_id "file_1_file_1_jg6614.t1"; gene_id "file_1_file_1_jg6614";
dsecASM438219v1_2	AUGUSTUS	CDS	7176144	7176697	1	-	2	transcript_id "file_1_file_1_jg6614.t1"; gene_id "file_1_file_1_jg6614";
dsecASM438219v1_2	AUGUSTUS	exon	7176144	7176697	.	-	.	transcript_id "file_1_file_1_jg6614.t1"; gene_id "file_1_file_1_jg6614";
dsecASM438219v1_2	AUGUSTUS	intron	7176698	7176754	.	-	.	transcript_id "file_1_file_1_jg6614.t1"; gene_id "file_1_file_1_jg6614";
dsecASM438219v1_2	AUGUSTUS	CDS	7176755	7177312	1	-	2	transcript_id "file_1_file_1_jg6614.t1"; gene_id "file_1_file_1_jg6614";
dsecASM438219v1_2	AUGUSTUS	exon	7176755	7177312	.	-	.	transcript_id "file_1_file_1_jg6614.t1"; gene_id "file_1_file_1_jg6614";
dsecASM438219v1_2	AUGUSTUS	intron	7177313	7177377	.	-	.	transcript_id "file_1_file_1_jg6614.t1"; gene_id "file_1_file_1_jg6614";
dsecASM438219v1_2	AUGUSTUS	transcript	7175397	7177510	.	-	.	transcript_id "file_1_file_1_jg6614.t1"; gene_id "file_1_file_1_jg6614"
dsecASM438219v1_2	AUGUSTUS	gene	7175397	7177510	.	-	.	jg6614
dsecASM438219v1_2	AUGUSTUS	CDS	7177378	7177510	1	-	0	transcript_id "file_1_file_1_jg6614.t1"; gene_id "file_1_file_1_jg6614";
dsecASM438219v1_2	AUGUSTUS	exon	7177378	7177510	.	-	.	transcript_id "file_1_file_1_jg6614.t1"; gene_id "file_1_file_1_jg6614";
dsecASM438219v1_2	AUGUSTUS	start_codon	7177508	7177510	.	-	0	transcript_id "file_1_file_1_jg6614.t1"; gene_id "file_1_file_1_jg6614";
dsecASM438219v1_1	AUGUSTUS	start_codon	13584957	13584959	.	+	0	transcript_id "file_1_file_1_jg14028.t1"; gene_id "file_1_file_1_jg14028";
dsecASM438219v1_1	AUGUSTUS	CDS	13584957	13585073	1	+	0	transcript_id "file_1_file_1_jg14028.t1"; gene_id "file_1_file_1_jg14028";
dsecASM438219v1_1	AUGUSTUS	exon	13584957	13585073	.	+	.	transcript_id "file_1_file_1_jg14028.t1"; gene_id "file_1_file_1_jg14028";
dsecASM438219v1_1	AUGUSTUS	intron	13585074	13585133	.	+	.	transcript_id "file_1_file_1_jg14028.t1"; gene_id "file_1_file_1_jg14028";
dsecASM438219v1_1	AUGUSTUS	CDS	13585134	13585450	1	+	0	transcript_id "file_1_file_1_jg14028.t1"; gene_id "file_1_file_1_jg14028";
dsecASM438219v1_1	AUGUSTUS	exon	13585134	13585450	.	+	.	transcript_id "file_1_file_1_jg14028.t1"; gene_id "file_1_file_1_jg14028";
dsecASM438219v1_1	AUGUSTUS	intron	13585451	13585725	.	+	.	transcript_id "file_1_file_1_jg14028.t1"; gene_id "file_1_file_1_jg14028";
dsecASM438219v1_1	AUGUSTUS	transcript	13584957	13585786	.	+	.	transcript_id "file_1_file_1_jg14028.t1"; gene_id "file_1_file_1_jg14028"
dsecASM438219v1_1	AUGUSTUS	gene	13584957	13585786	.	+	.	jg14028
dsecASM438219v1_1	AUGUSTUS	CDS	13585726	13585786	1	+	1	transcript_id "file_1_file_1_jg14028.t1"; gene_id "file_1_file_1_jg14028";
dsecASM438219v1_1	AUGUSTUS	exon	13585726	13585786	.	+	.	transcript_id "file_1_file_1_jg14028.t1"; gene_id "file_1_file_1_jg14028";
dsecASM438219v1_1	AUGUSTUS	stop_codon	13585784	13585786	.	+	0	transcript_id "file_1_file_1_jg14028.t1"; gene_id "file_1_file_1_jg14028";
dsecASM438219v1_1	AUGUSTUS	start_codon	20512769	20512771	.	+	0	transcript_id "file_1_file_1_jg15121.t1"; gene_id "file_1_file_1_jg15121";
dsecASM438219v1_1	AUGUSTUS	CDS	20512769	20512783	1	+	0	transcript_id "file_1_file_1_jg15121.t1"; gene_id "file_1_file_1_jg15121";
dsecASM438219v1_1	AUGUSTUS	exon	20512769	20512783	.	+	.	transcript_id "file_1_file_1_jg15121.t1"; gene_id "file_1_file_1_jg15121";
dsecASM438219v1_1	AUGUSTUS	intron	20512784	20516479	.	+	.	transcript_id "file_1_file_1_jg15121.t1"; gene_id "file_1_file_1_jg15121";
dsecASM438219v1_1	AUGUSTUS	CDS	20516480	20516697	1	+	0	transcript_id "file_1_file_1_jg15121.t1"; gene_id "file_1_file_1_jg15121";
dsecASM438219v1_1	AUGUSTUS	exon	20516480	20516697	.	+	.	transcript_id "file_1_file_1_jg15121.t1"; gene_id "file_1_file_1_jg15121";
dsecASM438219v1_1	AUGUSTUS	intron	20516698	20517125	.	+	.	transcript_id "file_1_file_1_jg15121.t1"; gene_id "file_1_file_1_jg15121";
dsecASM438219v1_1	AUGUSTUS	transcript	20512769	20517267	.	+	.	transcript_id "file_1_file_1_jg15121.t1"; gene_id "file_1_file_1_jg15121"
dsecASM438219v1_1	AUGUSTUS	gene	20512769	20517267	.	+	.	jg15121
dsecASM438219v1_1	AUGUSTUS	CDS	20517126	20517267	1	+	1	transcript_id "file_1_file_1_jg15121.t1"; gene_id "file_1_file_1_jg15121";
dsecASM438219v1_1	AUGUSTUS	exon	20517126	20517267	.	+	.	transcript_id "file_1_file_1_jg15121.t1"; gene_id "file_1_file_1_jg15121";
dsecASM438219v1_1	AUGUSTUS	stop_codon	20517265	20517267	.	+	0	transcript_id "file_1_file_1_jg15121.t1"; gene_id "file_1_file_1_jg15121";
dsecASM438219v1_239	AUGUSTUS	start_codon	24814	24816	.	+	0	transcript_id "file_1_file_1_jg200.t1"; gene_id "file_1_file_1_jg200";
dsecASM438219v1_239	AUGUSTUS	CDS	24814	25185	1	+	0	transcript_id "file_1_file_1_jg200.t1"; gene_id "file_1_file_1_jg200";
dsecASM438219v1_239	AUGUSTUS	exon	24814	25185	.	+	.	transcript_id "file_1_file_1_jg200.t1"; gene_id "file_1_file_1_jg200";
dsecASM438219v1_239	AUGUSTUS	transcript	24814	25185	.	+	.	transcript_id "file_1_file_1_jg200.t1"; gene_id "file_1_file_1_jg200"
dsecASM438219v1_239	AUGUSTUS	gene	24814	25185	.	+	.	jg200
dsecASM438219v1_239	AUGUSTUS	stop_codon	25183	25185	.	+	0	transcript_id "file_1_file_1_jg200.t1"; gene_id "file_1_file_1_jg200";
dsecASM438219v1_2	AUGUSTUS	start_codon	15206547	15206549	.	+	0	transcript_id "file_1_file_1_jg7578.t1"; gene_id "file_1_file_1_jg7578";
dsecASM438219v1_2	AUGUSTUS	CDS	15206547	15206585	1	+	0	transcript_id "file_1_file_1_jg7578.t1"; gene_id "file_1_file_1_jg7578";
dsecASM438219v1_2	AUGUSTUS	exon	15206547	15206585	.	+	.	transcript_id "file_1_file_1_jg7578.t1"; gene_id "file_1_file_1_jg7578";
dsecASM438219v1_2	AUGUSTUS	intron	15206586	15206644	.	+	.	transcript_id "file_1_file_1_jg7578.t1"; gene_id "file_1_file_1_jg7578";
dsecASM438219v1_2	AUGUSTUS	transcript	15206547	15208429	.	+	.	transcript_id "file_1_file_1_jg7578.t1"; gene_id "file_1_file_1_jg7578"
dsecASM438219v1_2	AUGUSTUS	gene	15206547	15208429	.	+	.	jg7578
dsecASM438219v1_2	AUGUSTUS	CDS	15206645	15208429	1	+	0	transcript_id "file_1_file_1_jg7578.t1"; gene_id "file_1_file_1_jg7578";
dsecASM438219v1_2	AUGUSTUS	exon	15206645	15208429	.	+	.	transcript_id "file_1_file_1_jg7578.t1"; gene_id "file_1_file_1_jg7578";
dsecASM438219v1_2	AUGUSTUS	stop_codon	15208427	15208429	.	+	0	transcript_id "file_1_file_1_jg7578.t1"; gene_id "file_1_file_1_jg7578";
dsecASM438219v1_3	AUGUSTUS	stop_codon	29401079	29401081	.	-	0	transcript_id "file_1_file_1_jg12196.t1"; gene_id "file_1_file_1_jg12196";
dsecASM438219v1_3	AUGUSTUS	CDS	29401079	29401609	1	-	0	transcript_id "file_1_file_1_jg12196.t1"; gene_id "file_1_file_1_jg12196";
dsecASM438219v1_3	AUGUSTUS	exon	29401079	29401609	.	-	.	transcript_id "file_1_file_1_jg12196.t1"; gene_id "file_1_file_1_jg12196";
dsecASM438219v1_3	AUGUSTUS	transcript	29401079	29401609	.	-	.	transcript_id "file_1_file_1_jg12196.t1"; gene_id "file_1_file_1_jg12196"
dsecASM438219v1_3	AUGUSTUS	gene	29401079	29401609	.	-	.	jg12196
dsecASM438219v1_3	AUGUSTUS	start_codon	29401607	29401609	.	-	0	transcript_id "file_1_file_1_jg12196.t1"; gene_id "file_1_file_1_jg12196";
dsecASM438219v1_3	GeneMark.hmm	start_codon	4689999	4690001	.	+	0	gene_id "file_1_file_2_9482_g"; transcript_id "file_1_file_2_9482_t"; count "file_1_file_2_1_1";
dsecASM438219v1_3	GeneMark.hmm	CDS	4689999	4690025	.	+	0	gene_id "file_1_file_2_9482_g"; transcript_id "file_1_file_2_9482_t"; cds_type "file_1_file_2_Initial"; count "file_1_file_2_1_4"; anchored "file_1_file_2_0_1";
dsecASM438219v1_3	GeneMark.hmm	exon	4689999	4690025	0	+	.	gene_id "file_1_file_2_9482_g"; transcript_id "file_1_file_2_9482_t"; cds_type "file_1_file_2_Initial"; count "file_1_file_2_1_4"; anchored "file_1_file_2_0_1";
dsecASM438219v1_3	GeneMark.hmm	CDS	4690086	4690503	.	+	0	gene_id "file_1_file_2_9482_g"; transcript_id "file_1_file_2_9482_t"; cds_type "file_1_file_2_Internal"; count "file_1_file_2_2_4"; anchored "file_1_file_2_1_1";
dsecASM438219v1_3	GeneMark.hmm	exon	4690086	4690503	0	+	.	gene_id "file_1_file_2_9482_g"; transcript_id "file_1_file_2_9482_t"; cds_type "file_1_file_2_Internal"; count "file_1_file_2_2_4"; anchored "file_1_file_2_1_1";
dsecASM438219v1_3	GeneMark.hmm	CDS	4690558	4690650	.	+	2	gene_id "file_1_file_2_9482_g"; transcript_id "file_1_file_2_9482_t"; cds_type "file_1_file_2_Internal"; count "file_1_file_2_3_4"; anchored "file_1_file_2_1_1";
dsecASM438219v1_3	GeneMark.hmm	exon	4690558	4690650	0	+	.	gene_id "file_1_file_2_9482_g"; transcript_id "file_1_file_2_9482_t"; cds_type "file_1_file_2_Internal"; count "file_1_file_2_3_4"; anchored "file_1_file_2_1_1";
dsecASM438219v1_3	GeneMark.hmm	CDS	4690785	4691236	.	+	2	gene_id "file_1_file_2_9482_g"; transcript_id "file_1_file_2_9482_t"; cds_type "file_1_file_2_Terminal"; count "file_1_file_2_4_4"; anchored "file_1_file_2_1_0";
dsecASM438219v1_3	GeneMark.hmm	exon	4690785	4691236	0	+	.	gene_id "file_1_file_2_9482_g"; transcript_id "file_1_file_2_9482_t"; cds_type "file_1_file_2_Terminal"; count "file_1_file_2_4_4"; anchored "file_1_file_2_1_0";
dsecASM438219v1_3	GeneMark.hmm	stop_codon	4691234	4691236	.	+	0	gene_id "file_1_file_2_9482_g"; transcript_id "file_1_file_2_9482_t"; count "file_1_file_2_1_1";
dsecASM438219v1_2	AUGUSTUS	stop_codon	9167729	9167731	.	-	0	transcript_id "file_1_file_1_jg6904.t1"; gene_id "file_1_file_1_jg6904";
dsecASM438219v1_2	AUGUSTUS	CDS	9167729	9168339	1	-	2	transcript_id "file_1_file_1_jg6904.t1"; gene_id "file_1_file_1_jg6904";
dsecASM438219v1_2	AUGUSTUS	exon	9167729	9168339	.	-	.	transcript_id "file_1_file_1_jg6904.t1"; gene_id "file_1_file_1_jg6904";
dsecASM438219v1_2	AUGUSTUS	intron	9168340	9168397	.	-	.	transcript_id "file_1_file_1_jg6904.t1"; gene_id "file_1_file_1_jg6904";
dsecASM438219v1_2	AUGUSTUS	CDS	9168398	9169074	1	-	1	transcript_id "file_1_file_1_jg6904.t1"; gene_id "file_1_file_1_jg6904";
dsecASM438219v1_2	AUGUSTUS	exon	9168398	9169074	.	-	.	transcript_id "file_1_file_1_jg6904.t1"; gene_id "file_1_file_1_jg6904";
dsecASM438219v1_2	AUGUSTUS	intron	9169075	9170067	.	-	.	transcript_id "file_1_file_1_jg6904.t1"; gene_id "file_1_file_1_jg6904";
dsecASM438219v1_2	AUGUSTUS	CDS	9170068	9170188	1	-	2	transcript_id "file_1_file_1_jg6904.t1"; gene_id "file_1_file_1_jg6904";
dsecASM438219v1_2	AUGUSTUS	exon	9170068	9170188	.	-	.	transcript_id "file_1_file_1_jg6904.t1"; gene_id "file_1_file_1_jg6904";
dsecASM438219v1_2	AUGUSTUS	intron	9170189	9170342	.	-	.	transcript_id "file_1_file_1_jg6904.t1"; gene_id "file_1_file_1_jg6904";
dsecASM438219v1_2	AUGUSTUS	CDS	9170343	9170487	1	-	0	transcript_id "file_1_file_1_jg6904.t1"; gene_id "file_1_file_1_jg6904";
dsecASM438219v1_2	AUGUSTUS	exon	9170343	9170487	.	-	.	transcript_id "file_1_file_1_jg6904.t1"; gene_id "file_1_file_1_jg6904";
dsecASM438219v1_2	AUGUSTUS	intron	9170488	9170618	.	-	.	transcript_id "file_1_file_1_jg6904.t1"; gene_id "file_1_file_1_jg6904";
dsecASM438219v1_2	AUGUSTUS	CDS	9170619	9170850	1	-	1	transcript_id "file_1_file_1_jg6904.t1"; gene_id "file_1_file_1_jg6904";
dsecASM438219v1_2	AUGUSTUS	exon	9170619	9170850	.	-	.	transcript_id "file_1_file_1_jg6904.t1"; gene_id "file_1_file_1_jg6904";
dsecASM438219v1_2	AUGUSTUS	intron	9170851	9175777	.	-	.	transcript_id "file_1_file_1_jg6904.t1"; gene_id "file_1_file_1_jg6904";
dsecASM438219v1_2	AUGUSTUS	transcript	9167729	9175857	.	-	.	transcript_id "file_1_file_1_jg6904.t1"; gene_id "file_1_file_1_jg6904"
dsecASM438219v1_2	AUGUSTUS	gene	9167729	9175857	.	-	.	jg6904
dsecASM438219v1_2	AUGUSTUS	CDS	9175778	9175857	1	-	0	transcript_id "file_1_file_1_jg6904.t1"; gene_id "file_1_file_1_jg6904";
dsecASM438219v1_2	AUGUSTUS	exon	9175778	9175857	.	-	.	transcript_id "file_1_file_1_jg6904.t1"; gene_id "file_1_file_1_jg6904";
dsecASM438219v1_2	AUGUSTUS	start_codon	9175855	9175857	.	-	0	transcript_id "file_1_file_1_jg6904.t1"; gene_id "file_1_file_1_jg6904";
dsecASM438219v1_1	AUGUSTUS	stop_codon	16332127	16332129	.	-	0	transcript_id "file_1_file_1_jg14391.t1"; gene_id "file_1_file_1_jg14391";
dsecASM438219v1_1	AUGUSTUS	CDS	16332127	16332385	1	-	1	transcript_id "file_1_file_1_jg14391.t1"; gene_id "file_1_file_1_jg14391";
dsecASM438219v1_1	AUGUSTUS	exon	16332127	16332385	.	-	.	transcript_id "file_1_file_1_jg14391.t1"; gene_id "file_1_file_1_jg14391";
dsecASM438219v1_1	AUGUSTUS	intron	16332386	16332444	.	-	.	transcript_id "file_1_file_1_jg14391.t1"; gene_id "file_1_file_1_jg14391";
dsecASM438219v1_1	AUGUSTUS	CDS	16332445	16332628	1	-	2	transcript_id "file_1_file_1_jg14391.t1"; gene_id "file_1_file_1_jg14391";
dsecASM438219v1_1	AUGUSTUS	exon	16332445	16332628	.	-	.	transcript_id "file_1_file_1_jg14391.t1"; gene_id "file_1_file_1_jg14391";
dsecASM438219v1_1	AUGUSTUS	intron	16332629	16332683	.	-	.	transcript_id "file_1_file_1_jg14391.t1"; gene_id "file_1_file_1_jg14391";
dsecASM438219v1_1	AUGUSTUS	CDS	16332684	16333136	1	-	2	transcript_id "file_1_file_1_jg14391.t1"; gene_id "file_1_file_1_jg14391";
dsecASM438219v1_1	AUGUSTUS	exon	16332684	16333136	.	-	.	transcript_id "file_1_file_1_jg14391.t1"; gene_id "file_1_file_1_jg14391";
dsecASM438219v1_1	AUGUSTUS	intron	16333137	16333193	.	-	.	transcript_id "file_1_file_1_jg14391.t1"; gene_id "file_1_file_1_jg14391";
dsecASM438219v1_1	AUGUSTUS	CDS	16333194	16333313	1	-	2	transcript_id "file_1_file_1_jg14391.t1"; gene_id "file_1_file_1_jg14391";
dsecASM438219v1_1	AUGUSTUS	exon	16333194	16333313	.	-	.	transcript_id "file_1_file_1_jg14391.t1"; gene_id "file_1_file_1_jg14391";
dsecASM438219v1_1	AUGUSTUS	intron	16333314	16333371	.	-	.	transcript_id "file_1_file_1_jg14391.t1"; gene_id "file_1_file_1_jg14391";
dsecASM438219v1_1	AUGUSTUS	transcript	16332127	16334800	.	-	.	transcript_id "file_1_file_1_jg14391.t1"; gene_id "file_1_file_1_jg14391"
dsecASM438219v1_1	AUGUSTUS	gene	16332127	16334800	.	-	.	jg14391
dsecASM438219v1_1	AUGUSTUS	CDS	16333372	16334800	1	-	0	transcript_id "file_1_file_1_jg14391.t1"; gene_id "file_1_file_1_jg14391";
dsecASM438219v1_1	AUGUSTUS	exon	16333372	16334800	.	-	.	transcript_id "file_1_file_1_jg14391.t1"; gene_id "file_1_file_1_jg14391";
dsecASM438219v1_1	AUGUSTUS	start_codon	16334798	16334800	.	-	0	transcript_id "file_1_file_1_jg14391.t1"; gene_id "file_1_file_1_jg14391";
dsecASM438219v1_0	GeneMark.hmm	stop_codon	7708900	7708902	.	-	0	gene_id "file_1_file_2_1031_g"; transcript_id "file_1_file_2_1031_t"; count "file_1_file_2_1_1";
dsecASM438219v1_0	GeneMark.hmm	CDS	7708900	7709746	.	-	1	gene_id "file_1_file_2_1031_g"; transcript_id "file_1_file_2_1031_t"; evidence "file_1_file_2_1_1"; cds_type "file_1_file_2_Terminal"; count "file_1_file_2_7_7"; anchored "file_1_file_2_1_1";
dsecASM438219v1_0	GeneMark.hmm	exon	7708900	7709746	0	-	.	gene_id "file_1_file_2_1031_g"; transcript_id "file_1_file_2_1031_t"; evidence "file_1_file_2_1_1"; cds_type "file_1_file_2_Terminal"; count "file_1_file_2_7_7"; anchored "file_1_file_2_1_1";
dsecASM438219v1_0	GeneMark.hmm	CDS	7709897	7710941	.	-	2	gene_id "file_1_file_2_1031_g"; transcript_id "file_1_file_2_1031_t"; evidence "file_1_file_2_1_1"; cds_type "file_1_file_2_Internal"; count "file_1_file_2_6_7"; anchored "file_1_file_2_1_1";
dsecASM438219v1_0	GeneMark.hmm	exon	7709897	7710941	0	-	.	gene_id "file_1_file_2_1031_g"; transcript_id "file_1_file_2_1031_t"; evidence "file_1_file_2_1_1"; cds_type "file_1_file_2_Internal"; count "file_1_file_2_6_7"; anchored "file_1_file_2_1_1";
dsecASM438219v1_0	GeneMark.hmm	CDS	7711093	7711683	.	-	2	gene_id "file_1_file_2_1031_g"; transcript_id "file_1_file_2_1031_t"; evidence "file_1_file_2_1_1"; cds_type "file_1_file_2_Internal"; count "file_1_file_2_5_7"; anchored "file_1_file_2_1_1";
dsecASM438219v1_0	GeneMark.hmm	exon	7711093	7711683	0	-	.	gene_id "file_1_file_2_1031_g"; transcript_id "file_1_file_2_1031_t"; evidence "file_1_file_2_1_1"; cds_type "file_1_file_2_Internal"; count "file_1_file_2_5_7"; anchored "file_1_file_2_1_1";
dsecASM438219v1_0	GeneMark.hmm	CDS	7712435	7712668	.	-	2	gene_id "file_1_file_2_1031_g"; transcript_id "file_1_file_2_1031_t"; evidence "file_1_file_2_1_1"; cds_type "file_1_file_2_Internal"; count "file_1_file_2_4_7"; anchored "file_1_file_2_1_1";
dsecASM438219v1_0	GeneMark.hmm	exon	7712435	7712668	0	-	.	gene_id "file_1_file_2_1031_g"; transcript_id "file_1_file_2_1031_t"; evidence "file_1_file_2_1_1"; cds_type "file_1_file_2_Internal"; count "file_1_file_2_4_7"; anchored "file_1_file_2_1_1";
dsecASM438219v1_0	GeneMark.hmm	CDS	7713527	7713676	.	-	2	gene_id "file_1_file_2_1031_g"; transcript_id "file_1_file_2_1031_t"; evidence "file_1_file_2_1_1"; cds_type "file_1_file_2_Internal"; count "file_1_file_2_3_7"; anchored "file_1_file_2_1_1";
dsecASM438219v1_0	GeneMark.hmm	exon	7713527	7713676	0	-	.	gene_id "file_1_file_2_1031_g"; transcript_id "file_1_file_2_1031_t"; evidence "file_1_file_2_1_1"; cds_type "file_1_file_2_Internal"; count "file_1_file_2_3_7"; anchored "file_1_file_2_1_1";
dsecASM438219v1_0	GeneMark.hmm	CDS	7713728	7713860	.	-	0	gene_id "file_1_file_2_1031_g"; transcript_id "file_1_file_2_1031_t"; evidence "file_1_file_2_1_1"; cds_type "file_1_file_2_Internal"; count "file_1_file_2_2_7"; anchored "file_1_file_2_1_1";
dsecASM438219v1_0	GeneMark.hmm	exon	7713728	7713860	0	-	.	gene_id "file_1_file_2_1031_g"; transcript_id "file_1_file_2_1031_t"; evidence "file_1_file_2_1_1"; cds_type "file_1_file_2_Internal"; count "file_1_file_2_2_7"; anchored "file_1_file_2_1_1";
dsecASM438219v1_0	GeneMark.hmm	CDS	7715071	7715415	.	-	0	gene_id "file_1_file_2_1031_g"; transcript_id "file_1_file_2_1031_t"; evidence "file_1_file_2_1_1"; cds_type "file_1_file_2_Initial"; count "file_1_file_2_1_7"; anchored "file_1_file_2_1_1";
dsecASM438219v1_0	GeneMark.hmm	exon	7715071	7715415	0	-	.	gene_id "file_1_file_2_1031_g"; transcript_id "file_1_file_2_1031_t"; evidence "file_1_file_2_1_1"; cds_type "file_1_file_2_Initial"; count "file_1_file_2_1_7"; anchored "file_1_file_2_1_1";
dsecASM438219v1_0	GeneMark.hmm	start_codon	7715413	7715415	.	-	0	gene_id "file_1_file_2_1031_g"; transcript_id "file_1_file_2_1031_t"; count "file_1_file_2_1_1";
dsecASM438219v1_2	AUGUSTUS	start_codon	10226743	10226745	.	+	0	transcript_id "file_1_file_1_jg7026.t1"; gene_id "file_1_file_1_jg7026";
dsecASM438219v1_2	AUGUSTUS	CDS	10226743	10228317	1	+	0	transcript_id "file_1_file_1_jg7026.t1"; gene_id "file_1_file_1_jg7026";
dsecASM438219v1_2	AUGUSTUS	exon	10226743	10228317	.	+	.	transcript_id "file_1_file_1_jg7026.t1"; gene_id "file_1_file_1_jg7026";
dsecASM438219v1_2	AUGUSTUS	transcript	10226743	10228317	.	+	.	transcript_id "file_1_file_1_jg7026.t1"; gene_id "file_1_file_1_jg7026"
dsecASM438219v1_2	AUGUSTUS	gene	10226743	10228317	.	+	.	jg7026
dsecASM438219v1_2	AUGUSTUS	stop_codon	10228315	10228317	.	+	0	transcript_id "file_1_file_1_jg7026.t1"; gene_id "file_1_file_1_jg7026";
dsecASM438219v1_0	AUGUSTUS	stop_codon	19548983	19548985	.	-	0	transcript_id "file_1_file_1_jg2687.t1"; gene_id "file_1_file_1_jg2687";
dsecASM438219v1_0	AUGUSTUS	CDS	19548983	19549186	1	-	0	transcript_id "file_1_file_1_jg2687.t1"; gene_id "file_1_file_1_jg2687";
dsecASM438219v1_0	AUGUSTUS	exon	19548983	19549186	.	-	.	transcript_id "file_1_file_1_jg2687.t1"; gene_id "file_1_file_1_jg2687";
dsecASM438219v1_0	AUGUSTUS	intron	19549187	19549465	.	-	.	transcript_id "file_1_file_1_jg2687.t1"; gene_id "file_1_file_1_jg2687";
dsecASM438219v1_0	AUGUSTUS	CDS	19549466	19550263	1	-	0	transcript_id "file_1_file_1_jg2687.t1"; gene_id "file_1_file_1_jg2687";
dsecASM438219v1_0	AUGUSTUS	exon	19549466	19550263	.	-	.	transcript_id "file_1_file_1_jg2687.t1"; gene_id "file_1_file_1_jg2687";
dsecASM438219v1_0	AUGUSTUS	intron	19550264	19550355	.	-	.	transcript_id "file_1_file_1_jg2687.t1"; gene_id "file_1_file_1_jg2687";
dsecASM438219v1_0	AUGUSTUS	transcript	19548983	19550766	.	-	.	transcript_id "file_1_file_1_jg2687.t1"; gene_id "file_1_file_1_jg2687"
dsecASM438219v1_0	AUGUSTUS	gene	19548983	19550766	.	-	.	jg2687
dsecASM438219v1_0	AUGUSTUS	CDS	19550356	19550766	1	-	0	transcript_id "file_1_file_1_jg2687.t1"; gene_id "file_1_file_1_jg2687";
dsecASM438219v1_0	AUGUSTUS	exon	19550356	19550766	.	-	.	transcript_id "file_1_file_1_jg2687.t1"; gene_id "file_1_file_1_jg2687";
dsecASM438219v1_0	AUGUSTUS	start_codon	19550764	19550766	.	-	0	transcript_id "file_1_file_1_jg2687.t1"; gene_id "file_1_file_1_jg2687";
dsecASM438219v1_2	AUGUSTUS	start_codon	25337714	25337716	.	+	0	transcript_id "file_1_file_1_jg8583.t1"; gene_id "file_1_file_1_jg8583";
dsecASM438219v1_2	AUGUSTUS	CDS	25337714	25337983	1	+	0	transcript_id "file_1_file_1_jg8583.t1"; gene_id "file_1_file_1_jg8583";
dsecASM438219v1_2	AUGUSTUS	exon	25337714	25337983	.	+	.	transcript_id "file_1_file_1_jg8583.t1"; gene_id "file_1_file_1_jg8583";
dsecASM438219v1_2	AUGUSTUS	transcript	25337714	25337983	.	+	.	transcript_id "file_1_file_1_jg8583.t1"; gene_id "file_1_file_1_jg8583"
dsecASM438219v1_2	AUGUSTUS	gene	25337714	25337983	.	+	.	jg8583
dsecASM438219v1_2	AUGUSTUS	stop_codon	25337981	25337983	.	+	0	transcript_id "file_1_file_1_jg8583.t1"; gene_id "file_1_file_1_jg8583";
dsecASM438219v1_3	AUGUSTUS	start_codon	19726828	19726830	.	+	0	transcript_id "file_1_file_1_jg10837.t1"; gene_id "file_1_file_1_jg10837";
dsecASM438219v1_3	AUGUSTUS	CDS	19726828	19727158	1	+	0	transcript_id "file_1_file_1_jg10837.t1"; gene_id "file_1_file_1_jg10837";
dsecASM438219v1_3	AUGUSTUS	exon	19726828	19727158	.	+	.	transcript_id "file_1_file_1_jg10837.t1"; gene_id "file_1_file_1_jg10837";
dsecASM438219v1_3	AUGUSTUS	intron	19727159	19727399	.	+	.	transcript_id "file_1_file_1_jg10837.t1"; gene_id "file_1_file_1_jg10837";
dsecASM438219v1_3	AUGUSTUS	CDS	19727400	19727759	1	+	2	transcript_id "file_1_file_1_jg10837.t1"; gene_id "file_1_file_1_jg10837";
dsecASM438219v1_3	AUGUSTUS	exon	19727400	19727759	.	+	.	transcript_id "file_1_file_1_jg10837.t1"; gene_id "file_1_file_1_jg10837";
dsecASM438219v1_3	AUGUSTUS	intron	19727760	19727813	.	+	.	transcript_id "file_1_file_1_jg10837.t1"; gene_id "file_1_file_1_jg10837";
dsecASM438219v1_3	AUGUSTUS	transcript	19726828	19727950	.	+	.	transcript_id "file_1_file_1_jg10837.t1"; gene_id "file_1_file_1_jg10837"
dsecASM438219v1_3	AUGUSTUS	gene	19726828	19727950	.	+	.	jg10837
dsecASM438219v1_3	AUGUSTUS	CDS	19727814	19727950	1	+	2	transcript_id "file_1_file_1_jg10837.t1"; gene_id "file_1_file_1_jg10837";
dsecASM438219v1_3	AUGUSTUS	exon	19727814	19727950	.	+	.	transcript_id "file_1_file_1_jg10837.t1"; gene_id "file_1_file_1_jg10837";
dsecASM438219v1_3	AUGUSTUS	stop_codon	19727948	19727950	.	+	0	transcript_id "file_1_file_1_jg10837.t1"; gene_id "file_1_file_1_jg10837";
dsecASM438219v1_77	AUGUSTUS	start_codon	27055	27057	.	+	0	transcript_id "file_1_file_1_jg101.t1"; gene_id "file_1_file_1_jg101";
dsecASM438219v1_77	AUGUSTUS	CDS	27055	27465	1	+	0	transcript_id "file_1_file_1_jg101.t1"; gene_id "file_1_file_1_jg101";
dsecASM438219v1_77	AUGUSTUS	exon	27055	27465	.	+	.	transcript_id "file_1_file_1_jg101.t1"; gene_id "file_1_file_1_jg101";
dsecASM438219v1_77	AUGUSTUS	transcript	27055	27465	.	+	.	transcript_id "file_1_file_1_jg101.t1"; gene_id "file_1_file_1_jg101"
dsecASM438219v1_77	AUGUSTUS	gene	27055	27465	.	+	.	jg101
dsecASM438219v1_77	AUGUSTUS	stop_codon	27463	27465	.	+	0	transcript_id "file_1_file_1_jg101.t1"; gene_id "file_1_file_1_jg101";
dsecASM438219v1_1	AUGUSTUS	start_codon	10839164	10839166	.	+	0	transcript_id "file_1_file_1_jg13630.t1"; gene_id "file_1_file_1_jg13630";
dsecASM438219v1_1	AUGUSTUS	CDS	10839164	10839754	0.95	+	0	transcript_id "file_1_file_1_jg13630.t1"; gene_id "file_1_file_1_jg13630";
dsecASM438219v1_1	AUGUSTUS	exon	10839164	10839754	.	+	.	transcript_id "file_1_file_1_jg13630.t1"; gene_id "file_1_file_1_jg13630";
dsecASM438219v1_1	AUGUSTUS	transcript	10839164	10839754	.	+	.	transcript_id "file_1_file_1_jg13630.t1"; gene_id "file_1_file_1_jg13630"
dsecASM438219v1_1	AUGUSTUS	gene	10839164	10839754	.	+	.	jg13630
dsecASM438219v1_1	AUGUSTUS	stop_codon	10839752	10839754	.	+	0	transcript_id "file_1_file_1_jg13630.t1"; gene_id "file_1_file_1_jg13630";
dsecASM438219v1_2	AUGUSTUS	stop_codon	15350236	15350238	.	-	0	transcript_id "file_1_file_1_jg7599.t1"; gene_id "file_1_file_1_jg7599";
dsecASM438219v1_2	AUGUSTUS	CDS	15350236	15350840	1	-	2	transcript_id "file_1_file_1_jg7599.t1"; gene_id "file_1_file_1_jg7599";
dsecASM438219v1_2	AUGUSTUS	exon	15350236	15350840	.	-	.	transcript_id "file_1_file_1_jg7599.t1"; gene_id "file_1_file_1_jg7599";
dsecASM438219v1_2	AUGUSTUS	intron	15350841	15355196	.	-	.	transcript_id "file_1_file_1_jg7599.t1"; gene_id "file_1_file_1_jg7599";
dsecASM438219v1_2	AUGUSTUS	transcript	15350236	15355704	.	-	.	transcript_id "file_1_file_1_jg7599.t1"; gene_id "file_1_file_1_jg7599"
dsecASM438219v1_2	AUGUSTUS	gene	15350236	15355704	.	-	.	jg7599
dsecASM438219v1_2	AUGUSTUS	CDS	15355197	15355704	1	-	0	transcript_id "file_1_file_1_jg7599.t1"; gene_id "file_1_file_1_jg7599";
dsecASM438219v1_2	AUGUSTUS	exon	15355197	15355704	.	-	.	transcript_id "file_1_file_1_jg7599.t1"; gene_id "file_1_file_1_jg7599";
dsecASM438219v1_2	AUGUSTUS	start_codon	15355702	15355704	.	-	0	transcript_id "file_1_file_1_jg7599.t1"; gene_id "file_1_file_1_jg7599";
dsecASM438219v1_0	GeneMark.hmm	stop_codon	6026447	6026449	.	-	0	gene_id "file_1_file_2_796_g"; transcript_id "file_1_file_2_796_t"; count "file_1_file_2_1_1";
dsecASM438219v1_0	GeneMark.hmm	CDS	6026447	6027110	.	-	1	gene_id "file_1_file_2_796_g"; transcript_id "file_1_file_2_796_t"; evidence "file_1_file_2_1_1"; cds_type "file_1_file_2_Terminal"; count "file_1_file_2_3_3"; anchored "file_1_file_2_1_1";
dsecASM438219v1_0	GeneMark.hmm	exon	6026447	6027110	0	-	.	gene_id "file_1_file_2_796_g"; transcript_id "file_1_file_2_796_t"; evidence "file_1_file_2_1_1"; cds_type "file_1_file_2_Terminal"; count "file_1_file_2_3_3"; anchored "file_1_file_2_1_1";
dsecASM438219v1_0	GeneMark.hmm	CDS	6027169	6027357	.	-	1	gene_id "file_1_file_2_796_g"; transcript_id "file_1_file_2_796_t"; evidence "file_1_file_2_1_1"; cds_type "file_1_file_2_Internal"; count "file_1_file_2_2_3"; anchored "file_1_file_2_1_1";
dsecASM438219v1_0	GeneMark.hmm	exon	6027169	6027357	0	-	.	gene_id "file_1_file_2_796_g"; transcript_id "file_1_file_2_796_t"; evidence "file_1_file_2_1_1"; cds_type "file_1_file_2_Internal"; count "file_1_file_2_2_3"; anchored "file_1_file_2_1_1";
dsecASM438219v1_0	GeneMark.hmm	CDS	6027416	6028095	.	-	0	gene_id "file_1_file_2_796_g"; transcript_id "file_1_file_2_796_t"; evidence "file_1_file_2_1_0"; cds_type "file_1_file_2_Initial"; count "file_1_file_2_1_3"; anchored "file_1_file_2_1_0";
dsecASM438219v1_0	GeneMark.hmm	exon	6027416	6028095	0	-	.	gene_id "file_1_file_2_796_g"; transcript_id "file_1_file_2_796_t"; evidence "file_1_file_2_1_0"; cds_type "file_1_file_2_Initial"; count "file_1_file_2_1_3"; anchored "file_1_file_2_1_0";
dsecASM438219v1_0	GeneMark.hmm	start_codon	6028093	6028095	.	-	0	gene_id "file_1_file_2_796_g"; transcript_id "file_1_file_2_796_t"; count "file_1_file_2_1_1";
dsecASM438219v1_5	AUGUSTUS	start_codon	864137	864139	.	+	0	transcript_id "file_1_file_1_jg3167.t1"; gene_id "file_1_file_1_jg3167";
dsecASM438219v1_5	AUGUSTUS	CDS	864137	864193	0.59	+	0	transcript_id "file_1_file_1_jg3167.t1"; gene_id "file_1_file_1_jg3167";
dsecASM438219v1_5	AUGUSTUS	exon	864137	864193	.	+	.	transcript_id "file_1_file_1_jg3167.t1"; gene_id "file_1_file_1_jg3167";
dsecASM438219v1_5	AUGUSTUS	intron	864194	865278	.	+	.	transcript_id "file_1_file_1_jg3167.t1"; gene_id "file_1_file_1_jg3167";
dsecASM438219v1_5	AUGUSTUS	transcript	864137	865449	.	+	.	transcript_id "file_1_file_1_jg3167.t1"; gene_id "file_1_file_1_jg3167"
dsecASM438219v1_5	AUGUSTUS	gene	864137	865449	.	+	.	jg3167
dsecASM438219v1_5	AUGUSTUS	CDS	865279	865449	0.84	+	0	transcript_id "file_1_file_1_jg3167.t1"; gene_id "file_1_file_1_jg3167";
dsecASM438219v1_5	AUGUSTUS	exon	865279	865449	.	+	.	transcript_id "file_1_file_1_jg3167.t1"; gene_id "file_1_file_1_jg3167";
dsecASM438219v1_5	AUGUSTUS	stop_codon	865447	865449	.	+	0	transcript_id "file_1_file_1_jg3167.t1"; gene_id "file_1_file_1_jg3167";
dsecASM438219v1_3	AUGUSTUS	start_codon	28431394	28431396	.	+	0	transcript_id "file_1_file_1_jg12065.t1"; gene_id "file_1_file_1_jg12065";
dsecASM438219v1_3	AUGUSTUS	CDS	28431394	28431415	1	+	0	transcript_id "file_1_file_1_jg12065.t1"; gene_id "file_1_file_1_jg12065";
dsecASM438219v1_3	AUGUSTUS	exon	28431394	28431415	.	+	.	transcript_id "file_1_file_1_jg12065.t1"; gene_id "file_1_file_1_jg12065";
dsecASM438219v1_3	AUGUSTUS	intron	28431416	28431648	.	+	.	transcript_id "file_1_file_1_jg12065.t1"; gene_id "file_1_file_1_jg12065";
dsecASM438219v1_3	AUGUSTUS	transcript	28431394	28431833	.	+	.	transcript_id "file_1_file_1_jg12065.t1"; gene_id "file_1_file_1_jg12065"
dsecASM438219v1_3	AUGUSTUS	gene	28431394	28431833	.	+	.	jg12065
dsecASM438219v1_3	AUGUSTUS	CDS	28431649	28431833	0.98	+	2	transcript_id "file_1_file_1_jg12065.t1"; gene_id "file_1_file_1_jg12065";
dsecASM438219v1_3	AUGUSTUS	exon	28431649	28431833	.	+	.	transcript_id "file_1_file_1_jg12065.t1"; gene_id "file_1_file_1_jg12065";
dsecASM438219v1_3	AUGUSTUS	stop_codon	28431831	28431833	.	+	0	transcript_id "file_1_file_1_jg12065.t1"; gene_id "file_1_file_1_jg12065";
dsecASM438219v1_3	AUGUSTUS	start_codon	25849975	25849977	.	+	0	transcript_id "file_1_file_1_jg11764.t1"; gene_id "file_1_file_1_jg11764";
dsecASM438219v1_3	AUGUSTUS	CDS	25849975	25850037	1	+	0	transcript_id "file_1_file_1_jg11764.t1"; gene_id "file_1_file_1_jg11764";
dsecASM438219v1_3	AUGUSTUS	exon	25849975	25850037	.	+	.	transcript_id "file_1_file_1_jg11764.t1"; gene_id "file_1_file_1_jg11764";
dsecASM438219v1_3	AUGUSTUS	intron	25850038	25850908	.	+	.	transcript_id "file_1_file_1_jg11764.t1"; gene_id "file_1_file_1_jg11764";
dsecASM438219v1_3	AUGUSTUS	CDS	25850909	25851182	1	+	0	transcript_id "file_1_file_1_jg11764.t1"; gene_id "file_1_file_1_jg11764";
dsecASM438219v1_3	AUGUSTUS	exon	25850909	25851182	.	+	.	transcript_id "file_1_file_1_jg11764.t1"; gene_id "file_1_file_1_jg11764";
dsecASM438219v1_3	AUGUSTUS	intron	25851183	25851639	.	+	.	transcript_id "file_1_file_1_jg11764.t1"; gene_id "file_1_file_1_jg11764";
dsecASM438219v1_3	AUGUSTUS	CDS	25851640	25851961	1	+	2	transcript_id "file_1_file_1_jg11764.t1"; gene_id "file_1_file_1_jg11764";
dsecASM438219v1_3	AUGUSTUS	exon	25851640	25851961	.	+	.	transcript_id "file_1_file_1_jg11764.t1"; gene_id "file_1_file_1_jg11764";
dsecASM438219v1_3	AUGUSTUS	intron	25851962	25852021	.	+	.	transcript_id "file_1_file_1_jg11764.t1"; gene_id "file_1_file_1_jg11764";
dsecASM438219v1_3	AUGUSTUS	CDS	25852022	25854910	1	+	1	transcript_id "file_1_file_1_jg11764.t1"; gene_id "file_1_file_1_jg11764";
dsecASM438219v1_3	AUGUSTUS	exon	25852022	25854910	.	+	.	transcript_id "file_1_file_1_jg11764.t1"; gene_id "file_1_file_1_jg11764";
dsecASM438219v1_3	AUGUSTUS	intron	25854911	25859771	.	+	.	transcript_id "file_1_file_1_jg11764.t1"; gene_id "file_1_file_1_jg11764";
dsecASM438219v1_3	AUGUSTUS	CDS	25859772	25860051	1	+	1	transcript_id "file_1_file_1_jg11764.t1"; gene_id "file_1_file_1_jg11764";
dsecASM438219v1_3	AUGUSTUS	exon	25859772	25860051	.	+	.	transcript_id "file_1_file_1_jg11764.t1"; gene_id "file_1_file_1_jg11764";
dsecASM438219v1_3	AUGUSTUS	intron	25860052	25860112	.	+	.	transcript_id "file_1_file_1_jg11764.t1"; gene_id "file_1_file_1_jg11764";
dsecASM438219v1_3	AUGUSTUS	CDS	25860113	25860233	1	+	0	transcript_id "file_1_file_1_jg11764.t1"; gene_id "file_1_file_1_jg11764";
dsecASM438219v1_3	AUGUSTUS	exon	25860113	25860233	.	+	.	transcript_id "file_1_file_1_jg11764.t1"; gene_id "file_1_file_1_jg11764";
dsecASM438219v1_3	AUGUSTUS	intron	25860234	25861283	.	+	.	transcript_id "file_1_file_1_jg11764.t1"; gene_id "file_1_file_1_jg11764";
dsecASM438219v1_3	AUGUSTUS	transcript	25849975	25861633	.	+	.	transcript_id "file_1_file_1_jg11764.t1"; gene_id "file_1_file_1_jg11764"
dsecASM438219v1_3	AUGUSTUS	gene	25849975	25861633	.	+	.	jg11764
dsecASM438219v1_3	AUGUSTUS	CDS	25861284	25861633	1	+	2	transcript_id "file_1_file_1_jg11764.t1"; gene_id "file_1_file_1_jg11764";
dsecASM438219v1_3	AUGUSTUS	exon	25861284	25861633	.	+	.	transcript_id "file_1_file_1_jg11764.t1"; gene_id "file_1_file_1_jg11764";
dsecASM438219v1_3	AUGUSTUS	stop_codon	25861631	25861633	.	+	0	transcript_id "file_1_file_1_jg11764.t1"; gene_id "file_1_file_1_jg11764";
dsecASM438219v1_2	AUGUSTUS	stop_codon	4636680	4636682	.	-	0	transcript_id "file_1_file_1_jg6342.t1"; gene_id "file_1_file_1_jg6342";
dsecASM438219v1_2	AUGUSTUS	CDS	4636680	4636780	0.46	-	2	transcript_id "file_1_file_1_jg6342.t1"; gene_id "file_1_file_1_jg6342";
dsecASM438219v1_2	AUGUSTUS	exon	4636680	4636780	.	-	.	transcript_id "file_1_file_1_jg6342.t1"; gene_id "file_1_file_1_jg6342";
dsecASM438219v1_2	AUGUSTUS	intron	4636781	4638116	.	-	.	transcript_id "file_1_file_1_jg6342.t1"; gene_id "file_1_file_1_jg6342";
dsecASM438219v1_2	AUGUSTUS	CDS	4638117	4638401	1	-	2	transcript_id "file_1_file_1_jg6342.t1"; gene_id "file_1_file_1_jg6342";
dsecASM438219v1_2	AUGUSTUS	exon	4638117	4638401	.	-	.	transcript_id "file_1_file_1_jg6342.t1"; gene_id "file_1_file_1_jg6342";
dsecASM438219v1_2	AUGUSTUS	intron	4638402	4639786	.	-	.	transcript_id "file_1_file_1_jg6342.t1"; gene_id "file_1_file_1_jg6342";
dsecASM438219v1_2	AUGUSTUS	CDS	4639787	4639922	1	-	0	transcript_id "file_1_file_1_jg6342.t1"; gene_id "file_1_file_1_jg6342";
dsecASM438219v1_2	AUGUSTUS	exon	4639787	4639922	.	-	.	transcript_id "file_1_file_1_jg6342.t1"; gene_id "file_1_file_1_jg6342";
dsecASM438219v1_2	AUGUSTUS	intron	4639923	4641099	.	-	.	transcript_id "file_1_file_1_jg6342.t1"; gene_id "file_1_file_1_jg6342";
dsecASM438219v1_2	AUGUSTUS	CDS	4641100	4641319	1	-	1	transcript_id "file_1_file_1_jg6342.t1"; gene_id "file_1_file_1_jg6342";
dsecASM438219v1_2	AUGUSTUS	exon	4641100	4641319	.	-	.	transcript_id "file_1_file_1_jg6342.t1"; gene_id "file_1_file_1_jg6342";
dsecASM438219v1_2	AUGUSTUS	intron	4641320	4642827	.	-	.	transcript_id "file_1_file_1_jg6342.t1"; gene_id "file_1_file_1_jg6342";
dsecASM438219v1_2	AUGUSTUS	CDS	4642828	4643101	1	-	2	transcript_id "file_1_file_1_jg6342.t1"; gene_id "file_1_file_1_jg6342";
dsecASM438219v1_2	AUGUSTUS	exon	4642828	4643101	.	-	.	transcript_id "file_1_file_1_jg6342.t1"; gene_id "file_1_file_1_jg6342";
dsecASM438219v1_2	AUGUSTUS	intron	4643102	4643253	.	-	.	transcript_id "file_1_file_1_jg6342.t1"; gene_id "file_1_file_1_jg6342";
dsecASM438219v1_2	AUGUSTUS	transcript	4636680	4643776	.	-	.	transcript_id "file_1_file_1_jg6342.t1"; gene_id "file_1_file_1_jg6342"
dsecASM438219v1_2	AUGUSTUS	gene	4636680	4643776	.	-	.	jg6342
dsecASM438219v1_2	AUGUSTUS	CDS	4643254	4643776	1	-	0	transcript_id "file_1_file_1_jg6342.t1"; gene_id "file_1_file_1_jg6342";
dsecASM438219v1_2	AUGUSTUS	exon	4643254	4643776	.	-	.	transcript_id "file_1_file_1_jg6342.t1"; gene_id "file_1_file_1_jg6342";
dsecASM438219v1_2	AUGUSTUS	start_codon	4643774	4643776	.	-	0	transcript_id "file_1_file_1_jg6342.t1"; gene_id "file_1_file_1_jg6342";
dsecASM438219v1_3	AUGUSTUS	stop_codon	24320436	24320438	.	-	0	transcript_id "file_1_file_1_jg11558.t1"; gene_id "file_1_file_1_jg11558";
dsecASM438219v1_3	AUGUSTUS	CDS	24320436	24320995	0.44	-	2	transcript_id "file_1_file_1_jg11558.t1"; gene_id "file_1_file_1_jg11558";
dsecASM438219v1_3	AUGUSTUS	exon	24320436	24320995	.	-	.	transcript_id "file_1_file_1_jg11558.t1"; gene_id "file_1_file_1_jg11558";
dsecASM438219v1_3	AUGUSTUS	intron	24320996	24321307	.	-	.	transcript_id "file_1_file_1_jg11558.t1"; gene_id "file_1_file_1_jg11558";
dsecASM438219v1_3	AUGUSTUS	transcript	24320436	24321344	.	-	.	transcript_id "file_1_file_1_jg11558.t1"; gene_id "file_1_file_1_jg11558"
dsecASM438219v1_3	AUGUSTUS	gene	24320436	24321344	.	-	.	jg11558
dsecASM438219v1_3	AUGUSTUS	CDS	24321308	24321344	0.97	-	0	transcript_id "file_1_file_1_jg11558.t1"; gene_id "file_1_file_1_jg11558";
dsecASM438219v1_3	AUGUSTUS	exon	24321308	24321344	.	-	.	transcript_id "file_1_file_1_jg11558.t1"; gene_id "file_1_file_1_jg11558";
dsecASM438219v1_3	AUGUSTUS	start_codon	24321342	24321344	.	-	0	transcript_id "file_1_file_1_jg11558.t1"; gene_id "file_1_file_1_jg11558";
dsecASM438219v1_0	AUGUSTUS	start_codon	18298536	18298538	.	+	0	transcript_id "file_1_file_1_jg2509.t1"; gene_id "file_1_file_1_jg2509";
dsecASM438219v1_0	AUGUSTUS	CDS	18298536	18298847	1	+	0	transcript_id "file_1_file_1_jg2509.t1"; gene_id "file_1_file_1_jg2509";
dsecASM438219v1_0	AUGUSTUS	exon	18298536	18298847	.	+	.	transcript_id "file_1_file_1_jg2509.t1"; gene_id "file_1_file_1_jg2509";
dsecASM438219v1_0	AUGUSTUS	transcript	18298536	18298847	.	+	.	transcript_id "file_1_file_1_jg2509.t1"; gene_id "file_1_file_1_jg2509"
dsecASM438219v1_0	AUGUSTUS	gene	18298536	18298847	.	+	.	jg2509
dsecASM438219v1_0	AUGUSTUS	stop_codon	18298845	18298847	.	+	0	transcript_id "file_1_file_1_jg2509.t1"; gene_id "file_1_file_1_jg2509";
dsecASM438219v1_3	AUGUSTUS	stop_codon	18072940	18072942	.	-	0	transcript_id "file_1_file_1_jg10575.t1"; gene_id "file_1_file_1_jg10575";
dsecASM438219v1_3	AUGUSTUS	CDS	18072940	18073287	1	-	0	transcript_id "file_1_file_1_jg10575.t1"; gene_id "file_1_file_1_jg10575";
dsecASM438219v1_3	AUGUSTUS	exon	18072940	18073287	.	-	.	transcript_id "file_1_file_1_jg10575.t1"; gene_id "file_1_file_1_jg10575";
dsecASM438219v1_3	AUGUSTUS	intron	18073288	18073349	.	-	.	transcript_id "file_1_file_1_jg10575.t1"; gene_id "file_1_file_1_jg10575";
dsecASM438219v1_3	AUGUSTUS	CDS	18073350	18073585	1	-	2	transcript_id "file_1_file_1_jg10575.t1"; gene_id "file_1_file_1_jg10575";
dsecASM438219v1_3	AUGUSTUS	exon	18073350	18073585	.	-	.	transcript_id "file_1_file_1_jg10575.t1"; gene_id "file_1_file_1_jg10575";
dsecASM438219v1_3	AUGUSTUS	intron	18073586	18073652	.	-	.	transcript_id "file_1_file_1_jg10575.t1"; gene_id "file_1_file_1_jg10575";
dsecASM438219v1_3	AUGUSTUS	transcript	18072940	18073758	.	-	.	transcript_id "file_1_file_1_jg10575.t1"; gene_id "file_1_file_1_jg10575"
dsecASM438219v1_3	AUGUSTUS	gene	18072940	18073758	.	-	.	jg10575
dsecASM438219v1_3	AUGUSTUS	CDS	18073653	18073758	1	-	0	transcript_id "file_1_file_1_jg10575.t1"; gene_id "file_1_file_1_jg10575";
dsecASM438219v1_3	AUGUSTUS	exon	18073653	18073758	.	-	.	transcript_id "file_1_file_1_jg10575.t1"; gene_id "file_1_file_1_jg10575";
dsecASM438219v1_3	AUGUSTUS	start_codon	18073756	18073758	.	-	0	transcript_id "file_1_file_1_jg10575.t1"; gene_id "file_1_file_1_jg10575";
dsecASM438219v1_3	AUGUSTUS	start_codon	15933098	15933100	.	+	0	transcript_id "file_1_file_1_jg10275.t1"; gene_id "file_1_file_1_jg10275";
dsecASM438219v1_3	AUGUSTUS	CDS	15933098	15933457	0.82	+	0	transcript_id "file_1_file_1_jg10275.t1"; gene_id "file_1_file_1_jg10275";
dsecASM438219v1_3	AUGUSTUS	exon	15933098	15933457	.	+	.	transcript_id "file_1_file_1_jg10275.t1"; gene_id "file_1_file_1_jg10275";
dsecASM438219v1_3	AUGUSTUS	transcript	15933098	15933457	.	+	.	transcript_id "file_1_file_1_jg10275.t1"; gene_id "file_1_file_1_jg10275"
dsecASM438219v1_3	AUGUSTUS	gene	15933098	15933457	.	+	.	jg10275
dsecASM438219v1_3	AUGUSTUS	stop_codon	15933455	15933457	.	+	0	transcript_id "file_1_file_1_jg10275.t1"; gene_id "file_1_file_1_jg10275";
dsecASM438219v1_2	AUGUSTUS	start_codon	22012421	22012423	.	+	0	transcript_id "file_1_file_1_jg8483.t1"; gene_id "file_1_file_1_jg8483";
dsecASM438219v1_2	AUGUSTUS	CDS	22012421	22013971	1	+	0	transcript_id "file_1_file_1_jg8483.t1"; gene_id "file_1_file_1_jg8483";
dsecASM438219v1_2	AUGUSTUS	exon	22012421	22013971	.	+	.	transcript_id "file_1_file_1_jg8483.t1"; gene_id "file_1_file_1_jg8483";
dsecASM438219v1_2	AUGUSTUS	transcript	22012421	22013971	.	+	.	transcript_id "file_1_file_1_jg8483.t1"; gene_id "file_1_file_1_jg8483"
dsecASM438219v1_2	AUGUSTUS	gene	22012421	22013971	.	+	.	jg8483
dsecASM438219v1_2	AUGUSTUS	stop_codon	22013969	22013971	.	+	0	transcript_id "file_1_file_1_jg8483.t1"; gene_id "file_1_file_1_jg8483";
dsecASM438219v1_5	AUGUSTUS	start_codon	12973328	12973330	.	+	0	transcript_id "file_1_file_1_jg4523.t1"; gene_id "file_1_file_1_jg4523";
dsecASM438219v1_5	AUGUSTUS	CDS	12973328	12973697	1	+	0	transcript_id "file_1_file_1_jg4523.t1"; gene_id "file_1_file_1_jg4523";
dsecASM438219v1_5	AUGUSTUS	exon	12973328	12973697	.	+	.	transcript_id "file_1_file_1_jg4523.t1"; gene_id "file_1_file_1_jg4523";
dsecASM438219v1_5	AUGUSTUS	intron	12973698	12973895	.	+	.	transcript_id "file_1_file_1_jg4523.t1"; gene_id "file_1_file_1_jg4523";
dsecASM438219v1_5	AUGUSTUS	transcript	12973328	12974263	.	+	.	transcript_id "file_1_file_1_jg4523.t1"; gene_id "file_1_file_1_jg4523"
dsecASM438219v1_5	AUGUSTUS	gene	12973328	12974263	.	+	.	jg4523
dsecASM438219v1_5	AUGUSTUS	CDS	12973896	12974263	1	+	2	transcript_id "file_1_file_1_jg4523.t1"; gene_id "file_1_file_1_jg4523";
dsecASM438219v1_5	AUGUSTUS	exon	12973896	12974263	.	+	.	transcript_id "file_1_file_1_jg4523.t1"; gene_id "file_1_file_1_jg4523";
dsecASM438219v1_5	AUGUSTUS	stop_codon	12974261	12974263	.	+	0	transcript_id "file_1_file_1_jg4523.t1"; gene_id "file_1_file_1_jg4523";
dsecASM438219v1_5	AUGUSTUS	stop_codon	17364387	17364389	.	-	0	transcript_id "file_1_file_1_jg5063.t1"; gene_id "file_1_file_1_jg5063";
dsecASM438219v1_5	AUGUSTUS	CDS	17364387	17364878	1	-	0	transcript_id "file_1_file_1_jg5063.t1"; gene_id "file_1_file_1_jg5063";
dsecASM438219v1_5	AUGUSTUS	exon	17364387	17364878	.	-	.	transcript_id "file_1_file_1_jg5063.t1"; gene_id "file_1_file_1_jg5063";
dsecASM438219v1_5	AUGUSTUS	transcript	17364387	17364878	.	-	.	transcript_id "file_1_file_1_jg5063.t1"; gene_id "file_1_file_1_jg5063"
dsecASM438219v1_5	AUGUSTUS	gene	17364387	17364878	.	-	.	jg5063
dsecASM438219v1_5	AUGUSTUS	start_codon	17364876	17364878	.	-	0	transcript_id "file_1_file_1_jg5063.t1"; gene_id "file_1_file_1_jg5063";
dsecASM438219v1_5	AUGUSTUS	stop_codon	6393007	6393009	.	-	0	transcript_id "file_1_file_1_jg3819.t1"; gene_id "file_1_file_1_jg3819";
dsecASM438219v1_5	AUGUSTUS	CDS	6393007	6393957	1	-	0	transcript_id "file_1_file_1_jg3819.t1"; gene_id "file_1_file_1_jg3819";
dsecASM438219v1_5	AUGUSTUS	exon	6393007	6393957	.	-	.	transcript_id "file_1_file_1_jg3819.t1"; gene_id "file_1_file_1_jg3819";
dsecASM438219v1_5	AUGUSTUS	transcript	6393007	6393957	.	-	.	transcript_id "file_1_file_1_jg3819.t1"; gene_id "file_1_file_1_jg3819"
dsecASM438219v1_5	AUGUSTUS	gene	6393007	6393957	.	-	.	jg3819
dsecASM438219v1_5	AUGUSTUS	start_codon	6393955	6393957	.	-	0	transcript_id "file_1_file_1_jg3819.t1"; gene_id "file_1_file_1_jg3819";
dsecASM438219v1_0	AUGUSTUS	stop_codon	3634503	3634505	.	-	0	transcript_id "file_1_file_1_jg817.t1"; gene_id "file_1_file_1_jg817";
dsecASM438219v1_0	AUGUSTUS	CDS	3634503	3634678	1	-	2	transcript_id "file_1_file_1_jg817.t1"; gene_id "file_1_file_1_jg817";
dsecASM438219v1_0	AUGUSTUS	exon	3634503	3634678	.	-	.	transcript_id "file_1_file_1_jg817.t1"; gene_id "file_1_file_1_jg817";
dsecASM438219v1_0	AUGUSTUS	intron	3634679	3634754	.	-	.	transcript_id "file_1_file_1_jg817.t1"; gene_id "file_1_file_1_jg817";
dsecASM438219v1_0	AUGUSTUS	transcript	3634503	3634971	.	-	.	transcript_id "file_1_file_1_jg817.t1"; gene_id "file_1_file_1_jg817"
dsecASM438219v1_0	AUGUSTUS	gene	3634503	3634971	.	-	.	jg817
dsecASM438219v1_0	AUGUSTUS	CDS	3634755	3634971	1	-	0	transcript_id "file_1_file_1_jg817.t1"; gene_id "file_1_file_1_jg817";
dsecASM438219v1_0	AUGUSTUS	exon	3634755	3634971	.	-	.	transcript_id "file_1_file_1_jg817.t1"; gene_id "file_1_file_1_jg817";
dsecASM438219v1_0	AUGUSTUS	start_codon	3634969	3634971	.	-	0	transcript_id "file_1_file_1_jg817.t1"; gene_id "file_1_file_1_jg817";
dsecASM438219v1_0	AUGUSTUS	start_codon	20396256	20396258	.	+	0	transcript_id "file_1_file_1_jg2772.t1"; gene_id "file_1_file_1_jg2772";
dsecASM438219v1_0	AUGUSTUS	CDS	20396256	20396659	1	+	0	transcript_id "file_1_file_1_jg2772.t1"; gene_id "file_1_file_1_jg2772";
dsecASM438219v1_0	AUGUSTUS	exon	20396256	20396659	.	+	.	transcript_id "file_1_file_1_jg2772.t1"; gene_id "file_1_file_1_jg2772";
dsecASM438219v1_0	AUGUSTUS	intron	20396660	20403008	.	+	.	transcript_id "file_1_file_1_jg2772.t1"; gene_id "file_1_file_1_jg2772";
dsecASM438219v1_0	AUGUSTUS	CDS	20403009	20403340	1	+	1	transcript_id "file_1_file_1_jg2772.t1"; gene_id "file_1_file_1_jg2772";
dsecASM438219v1_0	AUGUSTUS	exon	20403009	20403340	.	+	.	transcript_id "file_1_file_1_jg2772.t1"; gene_id "file_1_file_1_jg2772";
dsecASM438219v1_0	AUGUSTUS	intron	20403341	20403398	.	+	.	transcript_id "file_1_file_1_jg2772.t1"; gene_id "file_1_file_1_jg2772";
dsecASM438219v1_0	AUGUSTUS	CDS	20403399	20403524	1	+	2	transcript_id "file_1_file_1_jg2772.t1"; gene_id "file_1_file_1_jg2772";
dsecASM438219v1_0	AUGUSTUS	exon	20403399	20403524	.	+	.	transcript_id "file_1_file_1_jg2772.t1"; gene_id "file_1_file_1_jg2772";
dsecASM438219v1_0	AUGUSTUS	intron	20403525	20403594	.	+	.	transcript_id "file_1_file_1_jg2772.t1"; gene_id "file_1_file_1_jg2772";
dsecASM438219v1_0	AUGUSTUS	transcript	20396256	20403713	.	+	.	transcript_id "file_1_file_1_jg2772.t1"; gene_id "file_1_file_1_jg2772"
dsecASM438219v1_0	AUGUSTUS	gene	20396256	20403713	.	+	.	jg2772
dsecASM438219v1_0	AUGUSTUS	CDS	20403595	20403713	1	+	2	transcript_id "file_1_file_1_jg2772.t1"; gene_id "file_1_file_1_jg2772";
dsecASM438219v1_0	AUGUSTUS	exon	20403595	20403713	.	+	.	transcript_id "file_1_file_1_jg2772.t1"; gene_id "file_1_file_1_jg2772";
dsecASM438219v1_0	AUGUSTUS	stop_codon	20403711	20403713	.	+	0	transcript_id "file_1_file_1_jg2772.t1"; gene_id "file_1_file_1_jg2772";
dsecASM438219v1_3	AUGUSTUS	stop_codon	23062856	23062858	.	-	0	transcript_id "file_1_file_1_jg11337.t1"; gene_id "file_1_file_1_jg11337";
dsecASM438219v1_3	AUGUSTUS	CDS	23062856	23063698	1	-	0	transcript_id "file_1_file_1_jg11337.t1"; gene_id "file_1_file_1_jg11337";
dsecASM438219v1_3	AUGUSTUS	exon	23062856	23063698	.	-	.	transcript_id "file_1_file_1_jg11337.t1"; gene_id "file_1_file_1_jg11337";
dsecASM438219v1_3	AUGUSTUS	transcript	23062856	23063698	.	-	.	transcript_id "file_1_file_1_jg11337.t1"; gene_id "file_1_file_1_jg11337"
dsecASM438219v1_3	AUGUSTUS	gene	23062856	23063698	.	-	.	jg11337
dsecASM438219v1_3	AUGUSTUS	start_codon	23063696	23063698	.	-	0	transcript_id "file_1_file_1_jg11337.t1"; gene_id "file_1_file_1_jg11337";
dsecASM438219v1_1	AUGUSTUS	stop_codon	17733664	17733666	.	-	0	transcript_id "file_1_file_1_jg14619.t1"; gene_id "file_1_file_1_jg14619";
dsecASM438219v1_1	AUGUSTUS	CDS	17733664	17733712	0.97	-	1	transcript_id "file_1_file_1_jg14619.t1"; gene_id "file_1_file_1_jg14619";
dsecASM438219v1_1	AUGUSTUS	exon	17733664	17733712	.	-	.	transcript_id "file_1_file_1_jg14619.t1"; gene_id "file_1_file_1_jg14619";
dsecASM438219v1_1	AUGUSTUS	intron	17733713	17737708	.	-	.	transcript_id "file_1_file_1_jg14619.t1"; gene_id "file_1_file_1_jg14619";
dsecASM438219v1_1	AUGUSTUS	CDS	17737709	17737753	0.68	-	1	transcript_id "file_1_file_1_jg14619.t1"; gene_id "file_1_file_1_jg14619";
dsecASM438219v1_1	AUGUSTUS	exon	17737709	17737753	.	-	.	transcript_id "file_1_file_1_jg14619.t1"; gene_id "file_1_file_1_jg14619";
dsecASM438219v1_1	AUGUSTUS	intron	17737754	17739786	.	-	.	transcript_id "file_1_file_1_jg14619.t1"; gene_id "file_1_file_1_jg14619";
dsecASM438219v1_1	AUGUSTUS	transcript	17733664	17739971	.	-	.	transcript_id "file_1_file_1_jg14619.t1"; gene_id "file_1_file_1_jg14619"
dsecASM438219v1_1	AUGUSTUS	gene	17733664	17739971	.	-	.	jg14619
dsecASM438219v1_1	AUGUSTUS	CDS	17739787	17739971	0.81	-	0	transcript_id "file_1_file_1_jg14619.t1"; gene_id "file_1_file_1_jg14619";
dsecASM438219v1_1	AUGUSTUS	exon	17739787	17739971	.	-	.	transcript_id "file_1_file_1_jg14619.t1"; gene_id "file_1_file_1_jg14619";
dsecASM438219v1_1	AUGUSTUS	start_codon	17739969	17739971	.	-	0	transcript_id "file_1_file_1_jg14619.t1"; gene_id "file_1_file_1_jg14619";
dsecASM438219v1_2	AUGUSTUS	start_codon	3174901	3174903	.	+	0	transcript_id "file_1_file_1_jg6133.t2"; gene_id "file_1_file_1_jg6133";
dsecASM438219v1_2	AUGUSTUS	CDS	3174901	3177054	1	+	0	transcript_id "file_1_file_1_jg6133.t2"; gene_id "file_1_file_1_jg6133";
dsecASM438219v1_2	AUGUSTUS	exon	3174901	3177054	.	+	.	transcript_id "file_1_file_1_jg6133.t2"; gene_id "file_1_file_1_jg6133";
dsecASM438219v1_2	AUGUSTUS	transcript	3174901	3177054	.	+	.	transcript_id "file_1_file_1_jg6133.t2"; gene_id "file_1_file_1_jg6133"
dsecASM438219v1_2	AUGUSTUS	gene	3174901	3177054	.	+	.	jg6133
dsecASM438219v1_2	AUGUSTUS	stop_codon	3177052	3177054	.	+	0	transcript_id "file_1_file_1_jg6133.t2"; gene_id "file_1_file_1_jg6133";
dsecASM438219v1_3	AUGUSTUS	stop_codon	5560966	5560968	.	-	0	transcript_id "file_1_file_1_jg9014.t1"; gene_id "file_1_file_1_jg9014";
dsecASM438219v1_3	AUGUSTUS	CDS	5560966	5561413	1	-	1	transcript_id "file_1_file_1_jg9014.t1"; gene_id "file_1_file_1_jg9014";
dsecASM438219v1_3	AUGUSTUS	exon	5560966	5561413	.	-	.	transcript_id "file_1_file_1_jg9014.t1"; gene_id "file_1_file_1_jg9014";
dsecASM438219v1_3	AUGUSTUS	intron	5561414	5562166	.	-	.	transcript_id "file_1_file_1_jg9014.t1"; gene_id "file_1_file_1_jg9014";
dsecASM438219v1_3	AUGUSTUS	CDS	5562167	5562936	1	-	0	transcript_id "file_1_file_1_jg9014.t1"; gene_id "file_1_file_1_jg9014";
dsecASM438219v1_3	AUGUSTUS	exon	5562167	5562936	.	-	.	transcript_id "file_1_file_1_jg9014.t1"; gene_id "file_1_file_1_jg9014";
dsecASM438219v1_3	AUGUSTUS	intron	5562937	5563161	.	-	.	transcript_id "file_1_file_1_jg9014.t1"; gene_id "file_1_file_1_jg9014";
dsecASM438219v1_3	AUGUSTUS	CDS	5563162	5563334	1	-	2	transcript_id "file_1_file_1_jg9014.t1"; gene_id "file_1_file_1_jg9014";
dsecASM438219v1_3	AUGUSTUS	exon	5563162	5563334	.	-	.	transcript_id "file_1_file_1_jg9014.t1"; gene_id "file_1_file_1_jg9014";
dsecASM438219v1_3	AUGUSTUS	intron	5563335	5563390	.	-	.	transcript_id "file_1_file_1_jg9014.t1"; gene_id "file_1_file_1_jg9014";
dsecASM438219v1_3	AUGUSTUS	CDS	5563391	5563522	1	-	2	transcript_id "file_1_file_1_jg9014.t1"; gene_id "file_1_file_1_jg9014";
dsecASM438219v1_3	AUGUSTUS	exon	5563391	5563522	.	-	.	transcript_id "file_1_file_1_jg9014.t1"; gene_id "file_1_file_1_jg9014";
dsecASM438219v1_3	AUGUSTUS	intron	5563523	5563983	.	-	.	transcript_id "file_1_file_1_jg9014.t1"; gene_id "file_1_file_1_jg9014";
dsecASM438219v1_3	AUGUSTUS	CDS	5563984	5564098	1	-	0	transcript_id "file_1_file_1_jg9014.t1"; gene_id "file_1_file_1_jg9014";
dsecASM438219v1_3	AUGUSTUS	exon	5563984	5564098	.	-	.	transcript_id "file_1_file_1_jg9014.t1"; gene_id "file_1_file_1_jg9014";
dsecASM438219v1_3	AUGUSTUS	intron	5564099	5564266	.	-	.	transcript_id "file_1_file_1_jg9014.t1"; gene_id "file_1_file_1_jg9014";
dsecASM438219v1_3	AUGUSTUS	CDS	5564267	5564424	1	-	2	transcript_id "file_1_file_1_jg9014.t1"; gene_id "file_1_file_1_jg9014";
dsecASM438219v1_3	AUGUSTUS	exon	5564267	5564424	.	-	.	transcript_id "file_1_file_1_jg9014.t1"; gene_id "file_1_file_1_jg9014";
dsecASM438219v1_3	AUGUSTUS	intron	5564425	5579740	.	-	.	transcript_id "file_1_file_1_jg9014.t1"; gene_id "file_1_file_1_jg9014";
dsecASM438219v1_3	AUGUSTUS	CDS	5579741	5579755	1	-	2	transcript_id "file_1_file_1_jg9014.t1"; gene_id "file_1_file_1_jg9014";
dsecASM438219v1_3	AUGUSTUS	exon	5579741	5579755	.	-	.	transcript_id "file_1_file_1_jg9014.t1"; gene_id "file_1_file_1_jg9014";
dsecASM438219v1_3	AUGUSTUS	intron	5579756	5590243	.	-	.	transcript_id "file_1_file_1_jg9014.t1"; gene_id "file_1_file_1_jg9014";
dsecASM438219v1_3	AUGUSTUS	transcript	5560966	5590802	.	-	.	transcript_id "file_1_file_1_jg9014.t1"; gene_id "file_1_file_1_jg9014"
dsecASM438219v1_3	AUGUSTUS	gene	5560966	5590802	.	-	.	jg9014
dsecASM438219v1_3	AUGUSTUS	CDS	5590244	5590802	1	-	0	transcript_id "file_1_file_1_jg9014.t1"; gene_id "file_1_file_1_jg9014";
dsecASM438219v1_3	AUGUSTUS	exon	5590244	5590802	.	-	.	transcript_id "file_1_file_1_jg9014.t1"; gene_id "file_1_file_1_jg9014";
dsecASM438219v1_3	AUGUSTUS	start_codon	5590800	5590802	.	-	0	transcript_id "file_1_file_1_jg9014.t1"; gene_id "file_1_file_1_jg9014";
dsecASM438219v1_0	AUGUSTUS	stop_codon	9822680	9822682	.	-	0	transcript_id "file_1_file_1_jg1619.t1"; gene_id "file_1_file_1_jg1619";
dsecASM438219v1_0	AUGUSTUS	CDS	9822680	9822831	0.61	-	2	transcript_id "file_1_file_1_jg1619.t1"; gene_id "file_1_file_1_jg1619";
dsecASM438219v1_0	AUGUSTUS	exon	9822680	9822831	.	-	.	transcript_id "file_1_file_1_jg1619.t1"; gene_id "file_1_file_1_jg1619";
dsecASM438219v1_0	AUGUSTUS	intron	9822832	9824996	.	-	.	transcript_id "file_1_file_1_jg1619.t1"; gene_id "file_1_file_1_jg1619";
dsecASM438219v1_0	AUGUSTUS	CDS	9824997	9825358	0.86	-	1	transcript_id "file_1_file_1_jg1619.t1"; gene_id "file_1_file_1_jg1619";
dsecASM438219v1_0	AUGUSTUS	exon	9824997	9825358	.	-	.	transcript_id "file_1_file_1_jg1619.t1"; gene_id "file_1_file_1_jg1619";
dsecASM438219v1_0	AUGUSTUS	intron	9825359	9826345	.	-	.	transcript_id "file_1_file_1_jg1619.t1"; gene_id "file_1_file_1_jg1619";
dsecASM438219v1_0	AUGUSTUS	transcript	9822680	9826647	.	-	.	transcript_id "file_1_file_1_jg1619.t1"; gene_id "file_1_file_1_jg1619"
dsecASM438219v1_0	AUGUSTUS	gene	9822680	9826647	.	-	.	jg1619
dsecASM438219v1_0	AUGUSTUS	CDS	9826346	9826647	0.61	-	0	transcript_id "file_1_file_1_jg1619.t1"; gene_id "file_1_file_1_jg1619";
dsecASM438219v1_0	AUGUSTUS	exon	9826346	9826647	.	-	.	transcript_id "file_1_file_1_jg1619.t1"; gene_id "file_1_file_1_jg1619";
dsecASM438219v1_0	AUGUSTUS	start_codon	9826645	9826647	.	-	0	transcript_id "file_1_file_1_jg1619.t1"; gene_id "file_1_file_1_jg1619";
dsecASM438219v1_2	AUGUSTUS	stop_codon	19930523	19930525	.	-	0	transcript_id "file_1_file_1_jg8222.t1"; gene_id "file_1_file_1_jg8222";
dsecASM438219v1_2	AUGUSTUS	CDS	19930523	19930597	1	-	0	transcript_id "file_1_file_1_jg8222.t1"; gene_id "file_1_file_1_jg8222";
dsecASM438219v1_2	AUGUSTUS	exon	19930523	19930597	.	-	.	transcript_id "file_1_file_1_jg8222.t1"; gene_id "file_1_file_1_jg8222";
dsecASM438219v1_2	AUGUSTUS	intron	19930598	19930660	.	-	.	transcript_id "file_1_file_1_jg8222.t1"; gene_id "file_1_file_1_jg8222";
dsecASM438219v1_2	AUGUSTUS	CDS	19930661	19931314	1	-	0	transcript_id "file_1_file_1_jg8222.t1"; gene_id "file_1_file_1_jg8222";
dsecASM438219v1_2	AUGUSTUS	exon	19930661	19931314	.	-	.	transcript_id "file_1_file_1_jg8222.t1"; gene_id "file_1_file_1_jg8222";
dsecASM438219v1_2	AUGUSTUS	intron	19931315	19931372	.	-	.	transcript_id "file_1_file_1_jg8222.t1"; gene_id "file_1_file_1_jg8222";
dsecASM438219v1_2	AUGUSTUS	CDS	19931373	19931756	1	-	0	transcript_id "file_1_file_1_jg8222.t1"; gene_id "file_1_file_1_jg8222";
dsecASM438219v1_2	AUGUSTUS	exon	19931373	19931756	.	-	.	transcript_id "file_1_file_1_jg8222.t1"; gene_id "file_1_file_1_jg8222";
dsecASM438219v1_2	AUGUSTUS	intron	19931757	19931825	.	-	.	transcript_id "file_1_file_1_jg8222.t1"; gene_id "file_1_file_1_jg8222";
dsecASM438219v1_2	AUGUSTUS	CDS	19931826	19931852	1	-	0	transcript_id "file_1_file_1_jg8222.t1"; gene_id "file_1_file_1_jg8222";
dsecASM438219v1_2	AUGUSTUS	exon	19931826	19931852	.	-	.	transcript_id "file_1_file_1_jg8222.t1"; gene_id "file_1_file_1_jg8222";
dsecASM438219v1_2	AUGUSTUS	intron	19931853	19932057	.	-	.	transcript_id "file_1_file_1_jg8222.t1"; gene_id "file_1_file_1_jg8222";
dsecASM438219v1_2	AUGUSTUS	transcript	19930523	19932060	.	-	.	transcript_id "file_1_file_1_jg8222.t1"; gene_id "file_1_file_1_jg8222"
dsecASM438219v1_2	AUGUSTUS	gene	19930523	19932060	.	-	.	jg8222
dsecASM438219v1_2	AUGUSTUS	CDS	19932058	19932060	1	-	0	transcript_id "file_1_file_1_jg8222.t1"; gene_id "file_1_file_1_jg8222";
dsecASM438219v1_2	AUGUSTUS	exon	19932058	19932060	.	-	.	transcript_id "file_1_file_1_jg8222.t1"; gene_id "file_1_file_1_jg8222";
dsecASM438219v1_2	AUGUSTUS	start_codon	19932058	19932060	.	-	0	transcript_id "file_1_file_1_jg8222.t1"; gene_id "file_1_file_1_jg8222";
dsecASM438219v1_0	AUGUSTUS	start_codon	5114962	5114964	.	+	0	transcript_id "file_1_file_1_jg980.t1"; gene_id "file_1_file_1_jg980";
dsecASM438219v1_0	AUGUSTUS	CDS	5114962	5115155	1	+	0	transcript_id "file_1_file_1_jg980.t1"; gene_id "file_1_file_1_jg980";
dsecASM438219v1_0	AUGUSTUS	exon	5114962	5115155	.	+	.	transcript_id "file_1_file_1_jg980.t1"; gene_id "file_1_file_1_jg980";
dsecASM438219v1_0	AUGUSTUS	intron	5115156	5115259	.	+	.	transcript_id "file_1_file_1_jg980.t1"; gene_id "file_1_file_1_jg980";
dsecASM438219v1_0	AUGUSTUS	CDS	5115260	5115398	1	+	1	transcript_id "file_1_file_1_jg980.t1"; gene_id "file_1_file_1_jg980";
dsecASM438219v1_0	AUGUSTUS	exon	5115260	5115398	.	+	.	transcript_id "file_1_file_1_jg980.t1"; gene_id "file_1_file_1_jg980";
dsecASM438219v1_0	AUGUSTUS	intron	5115399	5115454	.	+	.	transcript_id "file_1_file_1_jg980.t1"; gene_id "file_1_file_1_jg980";
dsecASM438219v1_0	AUGUSTUS	CDS	5115455	5115562	1	+	0	transcript_id "file_1_file_1_jg980.t1"; gene_id "file_1_file_1_jg980";
dsecASM438219v1_0	AUGUSTUS	exon	5115455	5115562	.	+	.	transcript_id "file_1_file_1_jg980.t1"; gene_id "file_1_file_1_jg980";
dsecASM438219v1_0	AUGUSTUS	intron	5115563	5115620	.	+	.	transcript_id "file_1_file_1_jg980.t1"; gene_id "file_1_file_1_jg980";
dsecASM438219v1_0	AUGUSTUS	CDS	5115621	5116248	1	+	0	transcript_id "file_1_file_1_jg980.t1"; gene_id "file_1_file_1_jg980";
dsecASM438219v1_0	AUGUSTUS	exon	5115621	5116248	.	+	.	transcript_id "file_1_file_1_jg980.t1"; gene_id "file_1_file_1_jg980";
dsecASM438219v1_0	AUGUSTUS	intron	5116249	5116314	.	+	.	transcript_id "file_1_file_1_jg980.t1"; gene_id "file_1_file_1_jg980";
dsecASM438219v1_0	AUGUSTUS	CDS	5116315	5116587	1	+	2	transcript_id "file_1_file_1_jg980.t1"; gene_id "file_1_file_1_jg980";
dsecASM438219v1_0	AUGUSTUS	exon	5116315	5116587	.	+	.	transcript_id "file_1_file_1_jg980.t1"; gene_id "file_1_file_1_jg980";
dsecASM438219v1_0	AUGUSTUS	intron	5116588	5116645	.	+	.	transcript_id "file_1_file_1_jg980.t1"; gene_id "file_1_file_1_jg980";
dsecASM438219v1_0	AUGUSTUS	transcript	5114962	5116809	.	+	.	transcript_id "file_1_file_1_jg980.t1"; gene_id "file_1_file_1_jg980"
dsecASM438219v1_0	AUGUSTUS	gene	5114962	5116809	.	+	.	jg980
dsecASM438219v1_0	AUGUSTUS	CDS	5116646	5116809	1	+	2	transcript_id "file_1_file_1_jg980.t1"; gene_id "file_1_file_1_jg980";
dsecASM438219v1_0	AUGUSTUS	exon	5116646	5116809	.	+	.	transcript_id "file_1_file_1_jg980.t1"; gene_id "file_1_file_1_jg980";
dsecASM438219v1_0	AUGUSTUS	stop_codon	5116807	5116809	.	+	0	transcript_id "file_1_file_1_jg980.t1"; gene_id "file_1_file_1_jg980";
dsecASM438219v1_0	AUGUSTUS	start_codon	16098446	16098448	.	+	0	transcript_id "file_1_file_1_jg2339.t1"; gene_id "file_1_file_1_jg2339";
dsecASM438219v1_0	AUGUSTUS	CDS	16098446	16098563	1	+	0	transcript_id "file_1_file_1_jg2339.t1"; gene_id "file_1_file_1_jg2339";
dsecASM438219v1_0	AUGUSTUS	exon	16098446	16098563	.	+	.	transcript_id "file_1_file_1_jg2339.t1"; gene_id "file_1_file_1_jg2339";
dsecASM438219v1_0	AUGUSTUS	intron	16098564	16098621	.	+	.	transcript_id "file_1_file_1_jg2339.t1"; gene_id "file_1_file_1_jg2339";
dsecASM438219v1_0	AUGUSTUS	CDS	16098622	16099173	1	+	2	transcript_id "file_1_file_1_jg2339.t1"; gene_id "file_1_file_1_jg2339";
dsecASM438219v1_0	AUGUSTUS	exon	16098622	16099173	.	+	.	transcript_id "file_1_file_1_jg2339.t1"; gene_id "file_1_file_1_jg2339";
dsecASM438219v1_0	AUGUSTUS	intron	16099174	16099430	.	+	.	transcript_id "file_1_file_1_jg2339.t1"; gene_id "file_1_file_1_jg2339";
dsecASM438219v1_0	AUGUSTUS	transcript	16098446	16100086	.	+	.	transcript_id "file_1_file_1_jg2339.t1"; gene_id "file_1_file_1_jg2339"
dsecASM438219v1_0	AUGUSTUS	gene	16098446	16100086	.	+	.	jg2339
dsecASM438219v1_0	AUGUSTUS	CDS	16099431	16100086	1	+	2	transcript_id "file_1_file_1_jg2339.t1"; gene_id "file_1_file_1_jg2339";
dsecASM438219v1_0	AUGUSTUS	exon	16099431	16100086	.	+	.	transcript_id "file_1_file_1_jg2339.t1"; gene_id "file_1_file_1_jg2339";
dsecASM438219v1_0	AUGUSTUS	stop_codon	16100084	16100086	.	+	0	transcript_id "file_1_file_1_jg2339.t1"; gene_id "file_1_file_1_jg2339";
dsecASM438219v1_0	AUGUSTUS	start_codon	8999758	8999760	.	+	0	transcript_id "file_1_file_1_jg1508.t1"; gene_id "file_1_file_1_jg1508";
dsecASM438219v1_0	AUGUSTUS	CDS	8999758	8999786	1	+	0	transcript_id "file_1_file_1_jg1508.t1"; gene_id "file_1_file_1_jg1508";
dsecASM438219v1_0	AUGUSTUS	exon	8999758	8999786	.	+	.	transcript_id "file_1_file_1_jg1508.t1"; gene_id "file_1_file_1_jg1508";
dsecASM438219v1_0	AUGUSTUS	intron	8999787	9035944	.	+	.	transcript_id "file_1_file_1_jg1508.t1"; gene_id "file_1_file_1_jg1508";
dsecASM438219v1_0	AUGUSTUS	CDS	9035945	9036620	1	+	1	transcript_id "file_1_file_1_jg1508.t1"; gene_id "file_1_file_1_jg1508";
dsecASM438219v1_0	AUGUSTUS	exon	9035945	9036620	.	+	.	transcript_id "file_1_file_1_jg1508.t1"; gene_id "file_1_file_1_jg1508";
dsecASM438219v1_0	AUGUSTUS	intron	9036621	9037068	.	+	.	transcript_id "file_1_file_1_jg1508.t1"; gene_id "file_1_file_1_jg1508";
dsecASM438219v1_0	AUGUSTUS	CDS	9037069	9037230	1	+	0	transcript_id "file_1_file_1_jg1508.t1"; gene_id "file_1_file_1_jg1508";
dsecASM438219v1_0	AUGUSTUS	exon	9037069	9037230	.	+	.	transcript_id "file_1_file_1_jg1508.t1"; gene_id "file_1_file_1_jg1508";
dsecASM438219v1_0	AUGUSTUS	intron	9037231	9040972	.	+	.	transcript_id "file_1_file_1_jg1508.t1"; gene_id "file_1_file_1_jg1508";
dsecASM438219v1_0	AUGUSTUS	CDS	9040973	9041777	1	+	0	transcript_id "file_1_file_1_jg1508.t1"; gene_id "file_1_file_1_jg1508";
dsecASM438219v1_0	AUGUSTUS	exon	9040973	9041777	.	+	.	transcript_id "file_1_file_1_jg1508.t1"; gene_id "file_1_file_1_jg1508";
dsecASM438219v1_0	AUGUSTUS	intron	9041778	9041836	.	+	.	transcript_id "file_1_file_1_jg1508.t1"; gene_id "file_1_file_1_jg1508";
dsecASM438219v1_0	AUGUSTUS	CDS	9041837	9043281	1	+	2	transcript_id "file_1_file_1_jg1508.t1"; gene_id "file_1_file_1_jg1508";
dsecASM438219v1_0	AUGUSTUS	exon	9041837	9043281	.	+	.	transcript_id "file_1_file_1_jg1508.t1"; gene_id "file_1_file_1_jg1508";
dsecASM438219v1_0	AUGUSTUS	intron	9043282	9043387	.	+	.	transcript_id "file_1_file_1_jg1508.t1"; gene_id "file_1_file_1_jg1508";
dsecASM438219v1_0	AUGUSTUS	CDS	9043388	9043561	1	+	0	transcript_id "file_1_file_1_jg1508.t1"; gene_id "file_1_file_1_jg1508";
dsecASM438219v1_0	AUGUSTUS	exon	9043388	9043561	.	+	.	transcript_id "file_1_file_1_jg1508.t1"; gene_id "file_1_file_1_jg1508";
dsecASM438219v1_0	AUGUSTUS	intron	9043562	9043617	.	+	.	transcript_id "file_1_file_1_jg1508.t1"; gene_id "file_1_file_1_jg1508";
dsecASM438219v1_0	AUGUSTUS	CDS	9043618	9044947	1	+	0	transcript_id "file_1_file_1_jg1508.t1"; gene_id "file_1_file_1_jg1508";
dsecASM438219v1_0	AUGUSTUS	exon	9043618	9044947	.	+	.	transcript_id "file_1_file_1_jg1508.t1"; gene_id "file_1_file_1_jg1508";
dsecASM438219v1_0	AUGUSTUS	intron	9044948	9045017	.	+	.	transcript_id "file_1_file_1_jg1508.t1"; gene_id "file_1_file_1_jg1508";
dsecASM438219v1_0	AUGUSTUS	CDS	9045018	9045203	1	+	2	transcript_id "file_1_file_1_jg1508.t1"; gene_id "file_1_file_1_jg1508";
dsecASM438219v1_0	AUGUSTUS	exon	9045018	9045203	.	+	.	transcript_id "file_1_file_1_jg1508.t1"; gene_id "file_1_file_1_jg1508";
dsecASM438219v1_0	AUGUSTUS	intron	9045204	9045263	.	+	.	transcript_id "file_1_file_1_jg1508.t1"; gene_id "file_1_file_1_jg1508";
dsecASM438219v1_0	AUGUSTUS	CDS	9045264	9045574	1	+	2	transcript_id "file_1_file_1_jg1508.t1"; gene_id "file_1_file_1_jg1508";
dsecASM438219v1_0	AUGUSTUS	exon	9045264	9045574	.	+	.	transcript_id "file_1_file_1_jg1508.t1"; gene_id "file_1_file_1_jg1508";
dsecASM438219v1_0	AUGUSTUS	intron	9045575	9045640	.	+	.	transcript_id "file_1_file_1_jg1508.t1"; gene_id "file_1_file_1_jg1508";
dsecASM438219v1_0	AUGUSTUS	CDS	9045641	9045929	1	+	0	transcript_id "file_1_file_1_jg1508.t1"; gene_id "file_1_file_1_jg1508";
dsecASM438219v1_0	AUGUSTUS	exon	9045641	9045929	.	+	.	transcript_id "file_1_file_1_jg1508.t1"; gene_id "file_1_file_1_jg1508";
dsecASM438219v1_0	AUGUSTUS	intron	9045930	9046292	.	+	.	transcript_id "file_1_file_1_jg1508.t1"; gene_id "file_1_file_1_jg1508";
dsecASM438219v1_0	AUGUSTUS	CDS	9046293	9046607	1	+	2	transcript_id "file_1_file_1_jg1508.t1"; gene_id "file_1_file_1_jg1508";
dsecASM438219v1_0	AUGUSTUS	exon	9046293	9046607	.	+	.	transcript_id "file_1_file_1_jg1508.t1"; gene_id "file_1_file_1_jg1508";
dsecASM438219v1_0	AUGUSTUS	intron	9046608	9047381	.	+	.	transcript_id "file_1_file_1_jg1508.t1"; gene_id "file_1_file_1_jg1508";
dsecASM438219v1_0	AUGUSTUS	CDS	9047382	9047708	1	+	2	transcript_id "file_1_file_1_jg1508.t1"; gene_id "file_1_file_1_jg1508";
dsecASM438219v1_0	AUGUSTUS	exon	9047382	9047708	.	+	.	transcript_id "file_1_file_1_jg1508.t1"; gene_id "file_1_file_1_jg1508";
dsecASM438219v1_0	AUGUSTUS	intron	9047709	9047770	.	+	.	transcript_id "file_1_file_1_jg1508.t1"; gene_id "file_1_file_1_jg1508";
dsecASM438219v1_0	AUGUSTUS	transcript	8999758	9047802	.	+	.	transcript_id "file_1_file_1_jg1508.t1"; gene_id "file_1_file_1_jg1508"
dsecASM438219v1_0	AUGUSTUS	gene	8999758	9047802	.	+	.	jg1508
dsecASM438219v1_0	AUGUSTUS	CDS	9047771	9047802	1	+	2	transcript_id "file_1_file_1_jg1508.t1"; gene_id "file_1_file_1_jg1508";
dsecASM438219v1_0	AUGUSTUS	exon	9047771	9047802	.	+	.	transcript_id "file_1_file_1_jg1508.t1"; gene_id "file_1_file_1_jg1508";
dsecASM438219v1_0	AUGUSTUS	stop_codon	9047800	9047802	.	+	0	transcript_id "file_1_file_1_jg1508.t1"; gene_id "file_1_file_1_jg1508";
dsecASM438219v1_3	AUGUSTUS	start_codon	13253865	13253867	.	+	0	transcript_id "file_1_file_1_jg9927.t1"; gene_id "file_1_file_1_jg9927";
dsecASM438219v1_3	AUGUSTUS	CDS	13253865	13254307	1	+	0	transcript_id "file_1_file_1_jg9927.t1"; gene_id "file_1_file_1_jg9927";
dsecASM438219v1_3	AUGUSTUS	exon	13253865	13254307	.	+	.	transcript_id "file_1_file_1_jg9927.t1"; gene_id "file_1_file_1_jg9927";
dsecASM438219v1_3	AUGUSTUS	intron	13254308	13254368	.	+	.	transcript_id "file_1_file_1_jg9927.t1"; gene_id "file_1_file_1_jg9927";
dsecASM438219v1_3	AUGUSTUS	CDS	13254369	13254532	1	+	1	transcript_id "file_1_file_1_jg9927.t1"; gene_id "file_1_file_1_jg9927";
dsecASM438219v1_3	AUGUSTUS	exon	13254369	13254532	.	+	.	transcript_id "file_1_file_1_jg9927.t1"; gene_id "file_1_file_1_jg9927";
dsecASM438219v1_3	AUGUSTUS	intron	13254533	13254586	.	+	.	transcript_id "file_1_file_1_jg9927.t1"; gene_id "file_1_file_1_jg9927";
dsecASM438219v1_3	AUGUSTUS	transcript	13253865	13254795	.	+	.	transcript_id "file_1_file_1_jg9927.t1"; gene_id "file_1_file_1_jg9927"
dsecASM438219v1_3	AUGUSTUS	gene	13253865	13254795	.	+	.	jg9927
dsecASM438219v1_3	AUGUSTUS	CDS	13254587	13254795	1	+	2	transcript_id "file_1_file_1_jg9927.t1"; gene_id "file_1_file_1_jg9927";
dsecASM438219v1_3	AUGUSTUS	exon	13254587	13254795	.	+	.	transcript_id "file_1_file_1_jg9927.t1"; gene_id "file_1_file_1_jg9927";
dsecASM438219v1_3	AUGUSTUS	stop_codon	13254793	13254795	.	+	0	transcript_id "file_1_file_1_jg9927.t1"; gene_id "file_1_file_1_jg9927";
dsecASM438219v1_0	AUGUSTUS	start_codon	12353124	12353126	.	+	0	transcript_id "file_1_file_1_jg1977.t1"; gene_id "file_1_file_1_jg1977";
dsecASM438219v1_0	AUGUSTUS	CDS	12353124	12353585	0.98	+	0	transcript_id "file_1_file_1_jg1977.t1"; gene_id "file_1_file_1_jg1977";
dsecASM438219v1_0	AUGUSTUS	exon	12353124	12353585	.	+	.	transcript_id "file_1_file_1_jg1977.t1"; gene_id "file_1_file_1_jg1977";
dsecASM438219v1_0	AUGUSTUS	transcript	12353124	12353585	.	+	.	transcript_id "file_1_file_1_jg1977.t1"; gene_id "file_1_file_1_jg1977"
dsecASM438219v1_0	AUGUSTUS	gene	12353124	12353585	.	+	.	jg1977
dsecASM438219v1_0	AUGUSTUS	stop_codon	12353583	12353585	.	+	0	transcript_id "file_1_file_1_jg1977.t1"; gene_id "file_1_file_1_jg1977";
dsecASM438219v1_2	AUGUSTUS	stop_codon	20561524	20561526	.	-	0	transcript_id "file_1_file_1_jg8303.t1"; gene_id "file_1_file_1_jg8303";
dsecASM438219v1_2	AUGUSTUS	CDS	20561524	20563458	1	-	0	transcript_id "file_1_file_1_jg8303.t1"; gene_id "file_1_file_1_jg8303";
dsecASM438219v1_2	AUGUSTUS	exon	20561524	20563458	.	-	.	transcript_id "file_1_file_1_jg8303.t1"; gene_id "file_1_file_1_jg8303";
dsecASM438219v1_2	AUGUSTUS	intron	20563459	20563533	.	-	.	transcript_id "file_1_file_1_jg8303.t1"; gene_id "file_1_file_1_jg8303";
dsecASM438219v1_2	AUGUSTUS	CDS	20563534	20563685	1	-	2	transcript_id "file_1_file_1_jg8303.t1"; gene_id "file_1_file_1_jg8303";
dsecASM438219v1_2	AUGUSTUS	exon	20563534	20563685	.	-	.	transcript_id "file_1_file_1_jg8303.t1"; gene_id "file_1_file_1_jg8303";
dsecASM438219v1_2	AUGUSTUS	intron	20563686	20563744	.	-	.	transcript_id "file_1_file_1_jg8303.t1"; gene_id "file_1_file_1_jg8303";
dsecASM438219v1_2	AUGUSTUS	CDS	20563745	20563972	1	-	2	transcript_id "file_1_file_1_jg8303.t1"; gene_id "file_1_file_1_jg8303";
dsecASM438219v1_2	AUGUSTUS	exon	20563745	20563972	.	-	.	transcript_id "file_1_file_1_jg8303.t1"; gene_id "file_1_file_1_jg8303";
dsecASM438219v1_2	AUGUSTUS	intron	20563973	20564044	.	-	.	transcript_id "file_1_file_1_jg8303.t1"; gene_id "file_1_file_1_jg8303";
dsecASM438219v1_2	AUGUSTUS	CDS	20564045	20564289	1	-	1	transcript_id "file_1_file_1_jg8303.t1"; gene_id "file_1_file_1_jg8303";
dsecASM438219v1_2	AUGUSTUS	exon	20564045	20564289	.	-	.	transcript_id "file_1_file_1_jg8303.t1"; gene_id "file_1_file_1_jg8303";
dsecASM438219v1_2	AUGUSTUS	intron	20564290	20564357	.	-	.	transcript_id "file_1_file_1_jg8303.t1"; gene_id "file_1_file_1_jg8303";
dsecASM438219v1_2	AUGUSTUS	CDS	20564358	20564616	1	-	2	transcript_id "file_1_file_1_jg8303.t1"; gene_id "file_1_file_1_jg8303";
dsecASM438219v1_2	AUGUSTUS	exon	20564358	20564616	.	-	.	transcript_id "file_1_file_1_jg8303.t1"; gene_id "file_1_file_1_jg8303";
dsecASM438219v1_2	AUGUSTUS	intron	20564617	20574640	.	-	.	transcript_id "file_1_file_1_jg8303.t1"; gene_id "file_1_file_1_jg8303";
dsecASM438219v1_2	AUGUSTUS	CDS	20574641	20574836	1	-	0	transcript_id "file_1_file_1_jg8303.t1"; gene_id "file_1_file_1_jg8303";
dsecASM438219v1_2	AUGUSTUS	exon	20574641	20574836	.	-	.	transcript_id "file_1_file_1_jg8303.t1"; gene_id "file_1_file_1_jg8303";
dsecASM438219v1_2	AUGUSTUS	intron	20574837	20585141	.	-	.	transcript_id "file_1_file_1_jg8303.t1"; gene_id "file_1_file_1_jg8303";
dsecASM438219v1_2	AUGUSTUS	transcript	20561524	20585276	.	-	.	transcript_id "file_1_file_1_jg8303.t1"; gene_id "file_1_file_1_jg8303"
dsecASM438219v1_2	AUGUSTUS	gene	20561524	20585276	.	-	.	jg8303
dsecASM438219v1_2	AUGUSTUS	CDS	20585142	20585276	1	-	0	transcript_id "file_1_file_1_jg8303.t1"; gene_id "file_1_file_1_jg8303";
dsecASM438219v1_2	AUGUSTUS	exon	20585142	20585276	.	-	.	transcript_id "file_1_file_1_jg8303.t1"; gene_id "file_1_file_1_jg8303";
dsecASM438219v1_2	AUGUSTUS	start_codon	20585274	20585276	.	-	0	transcript_id "file_1_file_1_jg8303.t1"; gene_id "file_1_file_1_jg8303";
dsecASM438219v1_1	AUGUSTUS	start_codon	20572847	20572849	.	+	0	transcript_id "file_1_file_1_jg15141.t1"; gene_id "file_1_file_1_jg15141";
dsecASM438219v1_1	AUGUSTUS	CDS	20572847	20573959	1	+	0	transcript_id "file_1_file_1_jg15141.t1"; gene_id "file_1_file_1_jg15141";
dsecASM438219v1_1	AUGUSTUS	exon	20572847	20573959	.	+	.	transcript_id "file_1_file_1_jg15141.t1"; gene_id "file_1_file_1_jg15141";
dsecASM438219v1_1	AUGUSTUS	intron	20573960	20574030	.	+	.	transcript_id "file_1_file_1_jg15141.t1"; gene_id "file_1_file_1_jg15141";
dsecASM438219v1_1	AUGUSTUS	CDS	20574031	20574126	1	+	0	transcript_id "file_1_file_1_jg15141.t1"; gene_id "file_1_file_1_jg15141";
dsecASM438219v1_1	AUGUSTUS	exon	20574031	20574126	.	+	.	transcript_id "file_1_file_1_jg15141.t1"; gene_id "file_1_file_1_jg15141";
dsecASM438219v1_1	AUGUSTUS	intron	20574127	20574184	.	+	.	transcript_id "file_1_file_1_jg15141.t1"; gene_id "file_1_file_1_jg15141";
dsecASM438219v1_1	AUGUSTUS	transcript	20572847	20574532	.	+	.	transcript_id "file_1_file_1_jg15141.t1"; gene_id "file_1_file_1_jg15141"
dsecASM438219v1_1	AUGUSTUS	gene	20572847	20574532	.	+	.	jg15141
dsecASM438219v1_1	AUGUSTUS	CDS	20574185	20574532	1	+	0	transcript_id "file_1_file_1_jg15141.t1"; gene_id "file_1_file_1_jg15141";
dsecASM438219v1_1	AUGUSTUS	exon	20574185	20574532	.	+	.	transcript_id "file_1_file_1_jg15141.t1"; gene_id "file_1_file_1_jg15141";
dsecASM438219v1_1	AUGUSTUS	stop_codon	20574530	20574532	.	+	0	transcript_id "file_1_file_1_jg15141.t1"; gene_id "file_1_file_1_jg15141";
dsecASM438219v1_0	AUGUSTUS	start_codon	1831110	1831112	.	+	0	transcript_id "file_1_file_1_jg547.t1"; gene_id "file_1_file_1_jg547";
dsecASM438219v1_0	AUGUSTUS	CDS	1831110	1832861	1	+	0	transcript_id "file_1_file_1_jg547.t1"; gene_id "file_1_file_1_jg547";
dsecASM438219v1_0	AUGUSTUS	exon	1831110	1832861	.	+	.	transcript_id "file_1_file_1_jg547.t1"; gene_id "file_1_file_1_jg547";
dsecASM438219v1_0	AUGUSTUS	intron	1832862	1836155	.	+	.	transcript_id "file_1_file_1_jg547.t1"; gene_id "file_1_file_1_jg547";
dsecASM438219v1_0	AUGUSTUS	CDS	1836156	1836304	1	+	0	transcript_id "file_1_file_1_jg547.t1"; gene_id "file_1_file_1_jg547";
dsecASM438219v1_0	AUGUSTUS	exon	1836156	1836304	.	+	.	transcript_id "file_1_file_1_jg547.t1"; gene_id "file_1_file_1_jg547";
dsecASM438219v1_0	AUGUSTUS	intron	1836305	1839231	.	+	.	transcript_id "file_1_file_1_jg547.t1"; gene_id "file_1_file_1_jg547";
dsecASM438219v1_0	AUGUSTUS	CDS	1839232	1839395	1	+	1	transcript_id "file_1_file_1_jg547.t1"; gene_id "file_1_file_1_jg547";
dsecASM438219v1_0	AUGUSTUS	exon	1839232	1839395	.	+	.	transcript_id "file_1_file_1_jg547.t1"; gene_id "file_1_file_1_jg547";
dsecASM438219v1_0	AUGUSTUS	intron	1839396	1839830	.	+	.	transcript_id "file_1_file_1_jg547.t1"; gene_id "file_1_file_1_jg547";
dsecASM438219v1_0	AUGUSTUS	CDS	1839831	1840103	1	+	2	transcript_id "file_1_file_1_jg547.t1"; gene_id "file_1_file_1_jg547";
dsecASM438219v1_0	AUGUSTUS	exon	1839831	1840103	.	+	.	transcript_id "file_1_file_1_jg547.t1"; gene_id "file_1_file_1_jg547";
dsecASM438219v1_0	AUGUSTUS	intron	1840104	1840192	.	+	.	transcript_id "file_1_file_1_jg547.t1"; gene_id "file_1_file_1_jg547";
dsecASM438219v1_0	AUGUSTUS	CDS	1840193	1840289	1	+	2	transcript_id "file_1_file_1_jg547.t1"; gene_id "file_1_file_1_jg547";
dsecASM438219v1_0	AUGUSTUS	exon	1840193	1840289	.	+	.	transcript_id "file_1_file_1_jg547.t1"; gene_id "file_1_file_1_jg547";
dsecASM438219v1_0	AUGUSTUS	intron	1840290	1840753	.	+	.	transcript_id "file_1_file_1_jg547.t1"; gene_id "file_1_file_1_jg547";
dsecASM438219v1_0	AUGUSTUS	CDS	1840754	1840881	1	+	1	transcript_id "file_1_file_1_jg547.t1"; gene_id "file_1_file_1_jg547";
dsecASM438219v1_0	AUGUSTUS	exon	1840754	1840881	.	+	.	transcript_id "file_1_file_1_jg547.t1"; gene_id "file_1_file_1_jg547";
dsecASM438219v1_0	AUGUSTUS	intron	1840882	1841572	.	+	.	transcript_id "file_1_file_1_jg547.t1"; gene_id "file_1_file_1_jg547";
dsecASM438219v1_0	AUGUSTUS	CDS	1841573	1841715	1	+	2	transcript_id "file_1_file_1_jg547.t1"; gene_id "file_1_file_1_jg547";
dsecASM438219v1_0	AUGUSTUS	exon	1841573	1841715	.	+	.	transcript_id "file_1_file_1_jg547.t1"; gene_id "file_1_file_1_jg547";
dsecASM438219v1_0	AUGUSTUS	intron	1841716	1842310	.	+	.	transcript_id "file_1_file_1_jg547.t1"; gene_id "file_1_file_1_jg547";
dsecASM438219v1_0	AUGUSTUS	CDS	1842311	1842433	1	+	0	transcript_id "file_1_file_1_jg547.t1"; gene_id "file_1_file_1_jg547";
dsecASM438219v1_0	AUGUSTUS	exon	1842311	1842433	.	+	.	transcript_id "file_1_file_1_jg547.t1"; gene_id "file_1_file_1_jg547";
dsecASM438219v1_0	AUGUSTUS	intron	1842434	1843520	.	+	.	transcript_id "file_1_file_1_jg547.t1"; gene_id "file_1_file_1_jg547";
dsecASM438219v1_0	AUGUSTUS	CDS	1843521	1843623	1	+	0	transcript_id "file_1_file_1_jg547.t1"; gene_id "file_1_file_1_jg547";
dsecASM438219v1_0	AUGUSTUS	exon	1843521	1843623	.	+	.	transcript_id "file_1_file_1_jg547.t1"; gene_id "file_1_file_1_jg547";
dsecASM438219v1_0	AUGUSTUS	intron	1843624	1843763	.	+	.	transcript_id "file_1_file_1_jg547.t1"; gene_id "file_1_file_1_jg547";
dsecASM438219v1_0	AUGUSTUS	CDS	1843764	1843945	1	+	2	transcript_id "file_1_file_1_jg547.t1"; gene_id "file_1_file_1_jg547";
dsecASM438219v1_0	AUGUSTUS	exon	1843764	1843945	.	+	.	transcript_id "file_1_file_1_jg547.t1"; gene_id "file_1_file_1_jg547";
dsecASM438219v1_0	AUGUSTUS	intron	1843946	1844603	.	+	.	transcript_id "file_1_file_1_jg547.t1"; gene_id "file_1_file_1_jg547";
dsecASM438219v1_0	AUGUSTUS	transcript	1831110	1844984	.	+	.	transcript_id "file_1_file_1_jg547.t1"; gene_id "file_1_file_1_jg547"
dsecASM438219v1_0	AUGUSTUS	gene	1831110	1844984	.	+	.	jg547
dsecASM438219v1_0	AUGUSTUS	CDS	1844604	1844984	1	+	0	transcript_id "file_1_file_1_jg547.t1"; gene_id "file_1_file_1_jg547";
dsecASM438219v1_0	AUGUSTUS	exon	1844604	1844984	.	+	.	transcript_id "file_1_file_1_jg547.t1"; gene_id "file_1_file_1_jg547";
dsecASM438219v1_0	AUGUSTUS	stop_codon	1844982	1844984	.	+	0	transcript_id "file_1_file_1_jg547.t1"; gene_id "file_1_file_1_jg547";
dsecASM438219v1_3	AUGUSTUS	start_codon	1241131	1241133	.	+	0	transcript_id "file_1_file_1_jg8644.t1"; gene_id "file_1_file_1_jg8644";
dsecASM438219v1_3	AUGUSTUS	CDS	1241131	1241505	0.38	+	0	transcript_id "file_1_file_1_jg8644.t1"; gene_id "file_1_file_1_jg8644";
dsecASM438219v1_3	AUGUSTUS	exon	1241131	1241505	.	+	.	transcript_id "file_1_file_1_jg8644.t1"; gene_id "file_1_file_1_jg8644";
dsecASM438219v1_3	AUGUSTUS	transcript	1241131	1241505	.	+	.	transcript_id "file_1_file_1_jg8644.t1"; gene_id "file_1_file_1_jg8644"
dsecASM438219v1_3	AUGUSTUS	gene	1241131	1241505	.	+	.	jg8644
dsecASM438219v1_3	AUGUSTUS	stop_codon	1241503	1241505	.	+	0	transcript_id "file_1_file_1_jg8644.t1"; gene_id "file_1_file_1_jg8644";
dsecASM438219v1_0	AUGUSTUS	start_codon	14946317	14946319	.	+	0	transcript_id "file_1_file_1_jg2239.t1"; gene_id "file_1_file_1_jg2239";
dsecASM438219v1_0	AUGUSTUS	CDS	14946317	14946363	1	+	0	transcript_id "file_1_file_1_jg2239.t1"; gene_id "file_1_file_1_jg2239";
dsecASM438219v1_0	AUGUSTUS	exon	14946317	14946363	.	+	.	transcript_id "file_1_file_1_jg2239.t1"; gene_id "file_1_file_1_jg2239";
dsecASM438219v1_0	AUGUSTUS	intron	14946364	14946415	.	+	.	transcript_id "file_1_file_1_jg2239.t1"; gene_id "file_1_file_1_jg2239";
dsecASM438219v1_0	AUGUSTUS	transcript	14946317	14946857	.	+	.	transcript_id "file_1_file_1_jg2239.t1"; gene_id "file_1_file_1_jg2239"
dsecASM438219v1_0	AUGUSTUS	gene	14946317	14946857	.	+	.	jg2239
dsecASM438219v1_0	AUGUSTUS	CDS	14946416	14946857	1	+	1	transcript_id "file_1_file_1_jg2239.t1"; gene_id "file_1_file_1_jg2239";
dsecASM438219v1_0	AUGUSTUS	exon	14946416	14946857	.	+	.	transcript_id "file_1_file_1_jg2239.t1"; gene_id "file_1_file_1_jg2239";
dsecASM438219v1_0	AUGUSTUS	stop_codon	14946855	14946857	.	+	0	transcript_id "file_1_file_1_jg2239.t1"; gene_id "file_1_file_1_jg2239";
dsecASM438219v1_3	AUGUSTUS	stop_codon	4643325	4643327	.	-	0	transcript_id "file_1_file_1_jg8895.t1"; gene_id "file_1_file_1_jg8895";
dsecASM438219v1_3	AUGUSTUS	CDS	4643325	4643555	1	-	0	transcript_id "file_1_file_1_jg8895.t1"; gene_id "file_1_file_1_jg8895";
dsecASM438219v1_3	AUGUSTUS	exon	4643325	4643555	.	-	.	transcript_id "file_1_file_1_jg8895.t1"; gene_id "file_1_file_1_jg8895";
dsecASM438219v1_3	AUGUSTUS	intron	4643556	4643893	.	-	.	transcript_id "file_1_file_1_jg8895.t1"; gene_id "file_1_file_1_jg8895";
dsecASM438219v1_3	AUGUSTUS	CDS	4643894	4643936	0.91	-	1	transcript_id "file_1_file_1_jg8895.t1"; gene_id "file_1_file_1_jg8895";
dsecASM438219v1_3	AUGUSTUS	exon	4643894	4643936	.	-	.	transcript_id "file_1_file_1_jg8895.t1"; gene_id "file_1_file_1_jg8895";
dsecASM438219v1_3	AUGUSTUS	intron	4643937	4644089	.	-	.	transcript_id "file_1_file_1_jg8895.t1"; gene_id "file_1_file_1_jg8895";
dsecASM438219v1_3	AUGUSTUS	transcript	4643325	4644127	.	-	.	transcript_id "file_1_file_1_jg8895.t1"; gene_id "file_1_file_1_jg8895"
dsecASM438219v1_3	AUGUSTUS	gene	4643325	4644127	.	-	.	jg8895
dsecASM438219v1_3	AUGUSTUS	CDS	4644090	4644127	0.78	-	0	transcript_id "file_1_file_1_jg8895.t1"; gene_id "file_1_file_1_jg8895";
dsecASM438219v1_3	AUGUSTUS	exon	4644090	4644127	.	-	.	transcript_id "file_1_file_1_jg8895.t1"; gene_id "file_1_file_1_jg8895";
dsecASM438219v1_3	AUGUSTUS	start_codon	4644125	4644127	.	-	0	transcript_id "file_1_file_1_jg8895.t1"; gene_id "file_1_file_1_jg8895";
dsecASM438219v1_2	AUGUSTUS	start_codon	15249176	15249178	.	+	0	transcript_id "file_1_file_1_jg7588.t1"; gene_id "file_1_file_1_jg7588";
dsecASM438219v1_2	AUGUSTUS	CDS	15249176	15250774	0.95	+	0	transcript_id "file_1_file_1_jg7588.t1"; gene_id "file_1_file_1_jg7588";
dsecASM438219v1_2	AUGUSTUS	exon	15249176	15250774	.	+	.	transcript_id "file_1_file_1_jg7588.t1"; gene_id "file_1_file_1_jg7588";
dsecASM438219v1_2	AUGUSTUS	intron	15250775	15250831	.	+	.	transcript_id "file_1_file_1_jg7588.t1"; gene_id "file_1_file_1_jg7588";
dsecASM438219v1_2	AUGUSTUS	transcript	15249176	15252184	.	+	.	transcript_id "file_1_file_1_jg7588.t1"; gene_id "file_1_file_1_jg7588"
dsecASM438219v1_2	AUGUSTUS	gene	15249176	15252184	.	+	.	jg7588
dsecASM438219v1_2	AUGUSTUS	CDS	15250832	15252184	1	+	0	transcript_id "file_1_file_1_jg7588.t1"; gene_id "file_1_file_1_jg7588";
dsecASM438219v1_2	AUGUSTUS	exon	15250832	15252184	.	+	.	transcript_id "file_1_file_1_jg7588.t1"; gene_id "file_1_file_1_jg7588";
dsecASM438219v1_2	AUGUSTUS	stop_codon	15252182	15252184	.	+	0	transcript_id "file_1_file_1_jg7588.t1"; gene_id "file_1_file_1_jg7588";
dsecASM438219v1_0	AUGUSTUS	start_codon	18632337	18632339	.	+	0	transcript_id "file_1_file_1_jg2557.t1"; gene_id "file_1_file_1_jg2557";
dsecASM438219v1_0	AUGUSTUS	CDS	18632337	18632404	1	+	0	transcript_id "file_1_file_1_jg2557.t1"; gene_id "file_1_file_1_jg2557";
dsecASM438219v1_0	AUGUSTUS	exon	18632337	18632404	.	+	.	transcript_id "file_1_file_1_jg2557.t1"; gene_id "file_1_file_1_jg2557";
dsecASM438219v1_0	AUGUSTUS	intron	18632405	18632610	.	+	.	transcript_id "file_1_file_1_jg2557.t1"; gene_id "file_1_file_1_jg2557";
dsecASM438219v1_0	AUGUSTUS	CDS	18632611	18632865	1	+	1	transcript_id "file_1_file_1_jg2557.t1"; gene_id "file_1_file_1_jg2557";
dsecASM438219v1_0	AUGUSTUS	exon	18632611	18632865	.	+	.	transcript_id "file_1_file_1_jg2557.t1"; gene_id "file_1_file_1_jg2557";
dsecASM438219v1_0	AUGUSTUS	intron	18632866	18632935	.	+	.	transcript_id "file_1_file_1_jg2557.t1"; gene_id "file_1_file_1_jg2557";
dsecASM438219v1_0	AUGUSTUS	CDS	18632936	18633089	1	+	1	transcript_id "file_1_file_1_jg2557.t1"; gene_id "file_1_file_1_jg2557";
dsecASM438219v1_0	AUGUSTUS	exon	18632936	18633089	.	+	.	transcript_id "file_1_file_1_jg2557.t1"; gene_id "file_1_file_1_jg2557";
dsecASM438219v1_0	AUGUSTUS	intron	18633090	18633155	.	+	.	transcript_id "file_1_file_1_jg2557.t1"; gene_id "file_1_file_1_jg2557";
dsecASM438219v1_0	AUGUSTUS	CDS	18633156	18634954	1	+	0	transcript_id "file_1_file_1_jg2557.t1"; gene_id "file_1_file_1_jg2557";
dsecASM438219v1_0	AUGUSTUS	exon	18633156	18634954	.	+	.	transcript_id "file_1_file_1_jg2557.t1"; gene_id "file_1_file_1_jg2557";
dsecASM438219v1_0	AUGUSTUS	intron	18634955	18635013	.	+	.	transcript_id "file_1_file_1_jg2557.t1"; gene_id "file_1_file_1_jg2557";
dsecASM438219v1_0	AUGUSTUS	CDS	18635014	18636640	1	+	1	transcript_id "file_1_file_1_jg2557.t1"; gene_id "file_1_file_1_jg2557";
dsecASM438219v1_0	AUGUSTUS	exon	18635014	18636640	.	+	.	transcript_id "file_1_file_1_jg2557.t1"; gene_id "file_1_file_1_jg2557";
dsecASM438219v1_0	AUGUSTUS	intron	18636641	18636695	.	+	.	transcript_id "file_1_file_1_jg2557.t1"; gene_id "file_1_file_1_jg2557";
dsecASM438219v1_0	AUGUSTUS	transcript	18632337	18636716	.	+	.	transcript_id "file_1_file_1_jg2557.t1"; gene_id "file_1_file_1_jg2557"
dsecASM438219v1_0	AUGUSTUS	gene	18632337	18636716	.	+	.	jg2557
dsecASM438219v1_0	AUGUSTUS	CDS	18636696	18636716	1	+	0	transcript_id "file_1_file_1_jg2557.t1"; gene_id "file_1_file_1_jg2557";
dsecASM438219v1_0	AUGUSTUS	exon	18636696	18636716	.	+	.	transcript_id "file_1_file_1_jg2557.t1"; gene_id "file_1_file_1_jg2557";
dsecASM438219v1_0	AUGUSTUS	stop_codon	18636714	18636716	.	+	0	transcript_id "file_1_file_1_jg2557.t1"; gene_id "file_1_file_1_jg2557";
dsecASM438219v1_1	AUGUSTUS	stop_codon	19165061	19165063	.	-	0	transcript_id "file_1_file_1_jg14836.t1"; gene_id "file_1_file_1_jg14836";
dsecASM438219v1_1	AUGUSTUS	CDS	19165061	19165369	1	-	0	transcript_id "file_1_file_1_jg14836.t1"; gene_id "file_1_file_1_jg14836";
dsecASM438219v1_1	AUGUSTUS	exon	19165061	19165369	.	-	.	transcript_id "file_1_file_1_jg14836.t1"; gene_id "file_1_file_1_jg14836";
dsecASM438219v1_1	AUGUSTUS	intron	19165370	19165473	.	-	.	transcript_id "file_1_file_1_jg14836.t1"; gene_id "file_1_file_1_jg14836";
dsecASM438219v1_1	AUGUSTUS	transcript	19165061	19165479	.	-	.	transcript_id "file_1_file_1_jg14836.t1"; gene_id "file_1_file_1_jg14836"
dsecASM438219v1_1	AUGUSTUS	gene	19165061	19165479	.	-	.	jg14836
dsecASM438219v1_1	AUGUSTUS	CDS	19165474	19165479	1	-	0	transcript_id "file_1_file_1_jg14836.t1"; gene_id "file_1_file_1_jg14836";
dsecASM438219v1_1	AUGUSTUS	exon	19165474	19165479	.	-	.	transcript_id "file_1_file_1_jg14836.t1"; gene_id "file_1_file_1_jg14836";
dsecASM438219v1_1	AUGUSTUS	start_codon	19165477	19165479	.	-	0	transcript_id "file_1_file_1_jg14836.t1"; gene_id "file_1_file_1_jg14836";
dsecASM438219v1_5	GeneMark.hmm	start_codon	7082173	7082175	.	+	0	gene_id "file_1_file_2_14173_g"; transcript_id "file_1_file_2_14173_t"; count "file_1_file_2_1_1";
dsecASM438219v1_5	GeneMark.hmm	CDS	7082173	7082418	.	+	0	gene_id "file_1_file_2_14173_g"; transcript_id "file_1_file_2_14173_t"; evidence "file_1_file_2_1_1"; cds_type "file_1_file_2_Initial"; count "file_1_file_2_1_2"; anchored "file_1_file_2_1_1";
dsecASM438219v1_5	GeneMark.hmm	exon	7082173	7082418	0	+	.	gene_id "file_1_file_2_14173_g"; transcript_id "file_1_file_2_14173_t"; evidence "file_1_file_2_1_1"; cds_type "file_1_file_2_Initial"; count "file_1_file_2_1_2"; anchored "file_1_file_2_1_1";
dsecASM438219v1_5	GeneMark.hmm	CDS	7082515	7082826	.	+	0	gene_id "file_1_file_2_14173_g"; transcript_id "file_1_file_2_14173_t"; evidence "file_1_file_2_1_1"; cds_type "file_1_file_2_Terminal"; count "file_1_file_2_2_2"; anchored "file_1_file_2_1_1";
dsecASM438219v1_5	GeneMark.hmm	exon	7082515	7082826	0	+	.	gene_id "file_1_file_2_14173_g"; transcript_id "file_1_file_2_14173_t"; evidence "file_1_file_2_1_1"; cds_type "file_1_file_2_Terminal"; count "file_1_file_2_2_2"; anchored "file_1_file_2_1_1";
dsecASM438219v1_5	GeneMark.hmm	stop_codon	7082824	7082826	.	+	0	gene_id "file_1_file_2_14173_g"; transcript_id "file_1_file_2_14173_t"; count "file_1_file_2_1_1";
dsecASM438219v1_0	AUGUSTUS	stop_codon	16390507	16390509	.	-	0	transcript_id "file_1_file_1_jg2366.t1"; gene_id "file_1_file_1_jg2366";
dsecASM438219v1_0	AUGUSTUS	CDS	16390507	16390824	1	-	0	transcript_id "file_1_file_1_jg2366.t1"; gene_id "file_1_file_1_jg2366";
dsecASM438219v1_0	AUGUSTUS	exon	16390507	16390824	.	-	.	transcript_id "file_1_file_1_jg2366.t1"; gene_id "file_1_file_1_jg2366";
dsecASM438219v1_0	AUGUSTUS	intron	16390825	16390883	.	-	.	transcript_id "file_1_file_1_jg2366.t1"; gene_id "file_1_file_1_jg2366";
dsecASM438219v1_0	AUGUSTUS	transcript	16390507	16390898	.	-	.	transcript_id "file_1_file_1_jg2366.t1"; gene_id "file_1_file_1_jg2366"
dsecASM438219v1_0	AUGUSTUS	gene	16390507	16390898	.	-	.	jg2366
dsecASM438219v1_0	AUGUSTUS	CDS	16390884	16390898	1	-	0	transcript_id "file_1_file_1_jg2366.t1"; gene_id "file_1_file_1_jg2366";
dsecASM438219v1_0	AUGUSTUS	exon	16390884	16390898	.	-	.	transcript_id "file_1_file_1_jg2366.t1"; gene_id "file_1_file_1_jg2366";
dsecASM438219v1_0	AUGUSTUS	start_codon	16390896	16390898	.	-	0	transcript_id "file_1_file_1_jg2366.t1"; gene_id "file_1_file_1_jg2366";
dsecASM438219v1_3	AUGUSTUS	start_codon	19674737	19674739	.	+	0	transcript_id "file_1_file_1_jg10824.t1"; gene_id "file_1_file_1_jg10824";
dsecASM438219v1_3	AUGUSTUS	CDS	19674737	19674877	1	+	0	transcript_id "file_1_file_1_jg10824.t1"; gene_id "file_1_file_1_jg10824";
dsecASM438219v1_3	AUGUSTUS	exon	19674737	19674877	.	+	.	transcript_id "file_1_file_1_jg10824.t1"; gene_id "file_1_file_1_jg10824";
dsecASM438219v1_3	AUGUSTUS	intron	19674878	19674945	.	+	.	transcript_id "file_1_file_1_jg10824.t1"; gene_id "file_1_file_1_jg10824";
dsecASM438219v1_3	AUGUSTUS	CDS	19674946	19675649	1	+	0	transcript_id "file_1_file_1_jg10824.t1"; gene_id "file_1_file_1_jg10824";
dsecASM438219v1_3	AUGUSTUS	exon	19674946	19675649	.	+	.	transcript_id "file_1_file_1_jg10824.t1"; gene_id "file_1_file_1_jg10824";
dsecASM438219v1_3	AUGUSTUS	intron	19675650	19675702	.	+	.	transcript_id "file_1_file_1_jg10824.t1"; gene_id "file_1_file_1_jg10824";
dsecASM438219v1_3	AUGUSTUS	CDS	19675703	19675948	1	+	1	transcript_id "file_1_file_1_jg10824.t1"; gene_id "file_1_file_1_jg10824";
dsecASM438219v1_3	AUGUSTUS	exon	19675703	19675948	.	+	.	transcript_id "file_1_file_1_jg10824.t1"; gene_id "file_1_file_1_jg10824";
dsecASM438219v1_3	AUGUSTUS	intron	19675949	19676209	.	+	.	transcript_id "file_1_file_1_jg10824.t1"; gene_id "file_1_file_1_jg10824";
dsecASM438219v1_3	AUGUSTUS	transcript	19674737	19676375	.	+	.	transcript_id "file_1_file_1_jg10824.t1"; gene_id "file_1_file_1_jg10824"
dsecASM438219v1_3	AUGUSTUS	gene	19674737	19676375	.	+	.	jg10824
dsecASM438219v1_3	AUGUSTUS	CDS	19676210	19676375	1	+	1	transcript_id "file_1_file_1_jg10824.t1"; gene_id "file_1_file_1_jg10824";
dsecASM438219v1_3	AUGUSTUS	exon	19676210	19676375	.	+	.	transcript_id "file_1_file_1_jg10824.t1"; gene_id "file_1_file_1_jg10824";
dsecASM438219v1_3	AUGUSTUS	stop_codon	19676373	19676375	.	+	0	transcript_id "file_1_file_1_jg10824.t1"; gene_id "file_1_file_1_jg10824";
dsecASM438219v1_3	AUGUSTUS	start_codon	5904394	5904396	.	+	0	transcript_id "file_1_file_1_jg9026.t1"; gene_id "file_1_file_1_jg9026";
dsecASM438219v1_3	AUGUSTUS	CDS	5904394	5904874	1	+	0	transcript_id "file_1_file_1_jg9026.t1"; gene_id "file_1_file_1_jg9026";
dsecASM438219v1_3	AUGUSTUS	exon	5904394	5904874	.	+	.	transcript_id "file_1_file_1_jg9026.t1"; gene_id "file_1_file_1_jg9026";
dsecASM438219v1_3	AUGUSTUS	intron	5904875	5904929	.	+	.	transcript_id "file_1_file_1_jg9026.t1"; gene_id "file_1_file_1_jg9026";
dsecASM438219v1_3	AUGUSTUS	CDS	5904930	5904942	0.98	+	2	transcript_id "file_1_file_1_jg9026.t1"; gene_id "file_1_file_1_jg9026";
dsecASM438219v1_3	AUGUSTUS	exon	5904930	5904942	.	+	.	transcript_id "file_1_file_1_jg9026.t1"; gene_id "file_1_file_1_jg9026";
dsecASM438219v1_3	AUGUSTUS	intron	5904943	5906157	.	+	.	transcript_id "file_1_file_1_jg9026.t1"; gene_id "file_1_file_1_jg9026";
dsecASM438219v1_3	AUGUSTUS	CDS	5906158	5907289	0.58	+	1	transcript_id "file_1_file_1_jg9026.t1"; gene_id "file_1_file_1_jg9026";
dsecASM438219v1_3	AUGUSTUS	exon	5906158	5907289	.	+	.	transcript_id "file_1_file_1_jg9026.t1"; gene_id "file_1_file_1_jg9026";
dsecASM438219v1_3	AUGUSTUS	intron	5907290	5907550	.	+	.	transcript_id "file_1_file_1_jg9026.t1"; gene_id "file_1_file_1_jg9026";
dsecASM438219v1_3	AUGUSTUS	CDS	5907551	5907556	1	+	0	transcript_id "file_1_file_1_jg9026.t1"; gene_id "file_1_file_1_jg9026";
dsecASM438219v1_3	AUGUSTUS	exon	5907551	5907556	.	+	.	transcript_id "file_1_file_1_jg9026.t1"; gene_id "file_1_file_1_jg9026";
dsecASM438219v1_3	AUGUSTUS	intron	5907557	5908110	.	+	.	transcript_id "file_1_file_1_jg9026.t1"; gene_id "file_1_file_1_jg9026";
dsecASM438219v1_3	AUGUSTUS	transcript	5904394	5908158	.	+	.	transcript_id "file_1_file_1_jg9026.t1"; gene_id "file_1_file_1_jg9026"
dsecASM438219v1_3	AUGUSTUS	gene	5904394	5908158	.	+	.	jg9026
dsecASM438219v1_3	AUGUSTUS	CDS	5908111	5908158	1	+	0	transcript_id "file_1_file_1_jg9026.t1"; gene_id "file_1_file_1_jg9026";
dsecASM438219v1_3	AUGUSTUS	exon	5908111	5908158	.	+	.	transcript_id "file_1_file_1_jg9026.t1"; gene_id "file_1_file_1_jg9026";
dsecASM438219v1_3	AUGUSTUS	stop_codon	5908156	5908158	.	+	0	transcript_id "file_1_file_1_jg9026.t1"; gene_id "file_1_file_1_jg9026";
dsecASM438219v1_0	AUGUSTUS	stop_codon	880057	880059	.	-	0	transcript_id "file_1_file_1_jg441.t1"; gene_id "file_1_file_1_jg441";
dsecASM438219v1_0	AUGUSTUS	CDS	880057	880589	0.47	-	2	transcript_id "file_1_file_1_jg441.t1"; gene_id "file_1_file_1_jg441";
dsecASM438219v1_0	AUGUSTUS	exon	880057	880589	.	-	.	transcript_id "file_1_file_1_jg441.t1"; gene_id "file_1_file_1_jg441";
dsecASM438219v1_0	AUGUSTUS	intron	880590	881340	.	-	.	transcript_id "file_1_file_1_jg441.t1"; gene_id "file_1_file_1_jg441";
dsecASM438219v1_0	AUGUSTUS	transcript	880057	881395	.	-	.	transcript_id "file_1_file_1_jg441.t1"; gene_id "file_1_file_1_jg441"
dsecASM438219v1_0	AUGUSTUS	gene	880057	881395	.	-	.	jg441
dsecASM438219v1_0	AUGUSTUS	CDS	881341	881395	0.95	-	0	transcript_id "file_1_file_1_jg441.t1"; gene_id "file_1_file_1_jg441";
dsecASM438219v1_0	AUGUSTUS	exon	881341	881395	.	-	.	transcript_id "file_1_file_1_jg441.t1"; gene_id "file_1_file_1_jg441";
dsecASM438219v1_0	AUGUSTUS	start_codon	881393	881395	.	-	0	transcript_id "file_1_file_1_jg441.t1"; gene_id "file_1_file_1_jg441";
dsecASM438219v1_0	AUGUSTUS	start_codon	168674	168676	.	+	0	transcript_id "file_1_file_1_jg339.t1"; gene_id "file_1_file_1_jg339";
dsecASM438219v1_0	AUGUSTUS	CDS	168674	168797	1	+	0	transcript_id "file_1_file_1_jg339.t1"; gene_id "file_1_file_1_jg339";
dsecASM438219v1_0	AUGUSTUS	exon	168674	168797	.	+	.	transcript_id "file_1_file_1_jg339.t1"; gene_id "file_1_file_1_jg339";
dsecASM438219v1_0	AUGUSTUS	intron	168798	170352	.	+	.	transcript_id "file_1_file_1_jg339.t1"; gene_id "file_1_file_1_jg339";
dsecASM438219v1_0	AUGUSTUS	CDS	170353	170430	1	+	2	transcript_id "file_1_file_1_jg339.t1"; gene_id "file_1_file_1_jg339";
dsecASM438219v1_0	AUGUSTUS	exon	170353	170430	.	+	.	transcript_id "file_1_file_1_jg339.t1"; gene_id "file_1_file_1_jg339";
dsecASM438219v1_0	AUGUSTUS	intron	170431	170688	.	+	.	transcript_id "file_1_file_1_jg339.t1"; gene_id "file_1_file_1_jg339";
dsecASM438219v1_0	AUGUSTUS	CDS	170689	170811	1	+	2	transcript_id "file_1_file_1_jg339.t1"; gene_id "file_1_file_1_jg339";
dsecASM438219v1_0	AUGUSTUS	exon	170689	170811	.	+	.	transcript_id "file_1_file_1_jg339.t1"; gene_id "file_1_file_1_jg339";
dsecASM438219v1_0	AUGUSTUS	intron	170812	170938	.	+	.	transcript_id "file_1_file_1_jg339.t1"; gene_id "file_1_file_1_jg339";
dsecASM438219v1_0	AUGUSTUS	CDS	170939	171051	1	+	2	transcript_id "file_1_file_1_jg339.t1"; gene_id "file_1_file_1_jg339";
dsecASM438219v1_0	AUGUSTUS	exon	170939	171051	.	+	.	transcript_id "file_1_file_1_jg339.t1"; gene_id "file_1_file_1_jg339";
dsecASM438219v1_0	AUGUSTUS	intron	171052	172664	.	+	.	transcript_id "file_1_file_1_jg339.t1"; gene_id "file_1_file_1_jg339";
dsecASM438219v1_0	AUGUSTUS	CDS	172665	173344	1	+	0	transcript_id "file_1_file_1_jg339.t1"; gene_id "file_1_file_1_jg339";
dsecASM438219v1_0	AUGUSTUS	exon	172665	173344	.	+	.	transcript_id "file_1_file_1_jg339.t1"; gene_id "file_1_file_1_jg339";
dsecASM438219v1_0	AUGUSTUS	intron	173345	173409	.	+	.	transcript_id "file_1_file_1_jg339.t1"; gene_id "file_1_file_1_jg339";
dsecASM438219v1_0	AUGUSTUS	transcript	168674	173518	.	+	.	transcript_id "file_1_file_1_jg339.t1"; gene_id "file_1_file_1_jg339"
dsecASM438219v1_0	AUGUSTUS	gene	168674	173518	.	+	.	jg339
dsecASM438219v1_0	AUGUSTUS	CDS	173410	173518	1	+	1	transcript_id "file_1_file_1_jg339.t1"; gene_id "file_1_file_1_jg339";
dsecASM438219v1_0	AUGUSTUS	exon	173410	173518	.	+	.	transcript_id "file_1_file_1_jg339.t1"; gene_id "file_1_file_1_jg339";
dsecASM438219v1_0	AUGUSTUS	stop_codon	173516	173518	.	+	0	transcript_id "file_1_file_1_jg339.t1"; gene_id "file_1_file_1_jg339";
dsecASM438219v1_343	AUGUSTUS	stop_codon	168041	168043	.	-	0	transcript_id "file_1_file_1_jg15558.t1"; gene_id "file_1_file_1_jg15558";
dsecASM438219v1_343	AUGUSTUS	CDS	168041	169045	1	-	0	transcript_id "file_1_file_1_jg15558.t1"; gene_id "file_1_file_1_jg15558";
dsecASM438219v1_343	AUGUSTUS	exon	168041	169045	.	-	.	transcript_id "file_1_file_1_jg15558.t1"; gene_id "file_1_file_1_jg15558";
dsecASM438219v1_343	AUGUSTUS	transcript	168041	169045	.	-	.	transcript_id "file_1_file_1_jg15558.t1"; gene_id "file_1_file_1_jg15558"
dsecASM438219v1_343	AUGUSTUS	gene	168041	169045	.	-	.	jg15558
dsecASM438219v1_343	AUGUSTUS	start_codon	169043	169045	.	-	0	transcript_id "file_1_file_1_jg15558.t1"; gene_id "file_1_file_1_jg15558";
dsecASM438219v1_2	GeneMark.hmm	stop_codon	16644286	16644288	.	-	0	gene_id "file_1_file_2_8050_g"; transcript_id "file_1_file_2_8050_t"; count "file_1_file_2_1_1";
dsecASM438219v1_2	GeneMark.hmm	CDS	16644286	16644327	.	-	0	gene_id "file_1_file_2_8050_g"; transcript_id "file_1_file_2_8050_t"; evidence "file_1_file_2_1_1"; cds_type "file_1_file_2_Terminal"; count "file_1_file_2_4_4"; anchored "file_1_file_2_1_1";
dsecASM438219v1_2	GeneMark.hmm	exon	16644286	16644327	0	-	.	gene_id "file_1_file_2_8050_g"; transcript_id "file_1_file_2_8050_t"; evidence "file_1_file_2_1_1"; cds_type "file_1_file_2_Terminal"; count "file_1_file_2_4_4"; anchored "file_1_file_2_1_1";
dsecASM438219v1_2	GeneMark.hmm	CDS	16645733	16645974	.	-	2	gene_id "file_1_file_2_8050_g"; transcript_id "file_1_file_2_8050_t"; evidence "file_1_file_2_1_1"; cds_type "file_1_file_2_Internal"; count "file_1_file_2_3_4"; anchored "file_1_file_2_1_1";
dsecASM438219v1_2	GeneMark.hmm	exon	16645733	16645974	0	-	.	gene_id "file_1_file_2_8050_g"; transcript_id "file_1_file_2_8050_t"; evidence "file_1_file_2_1_1"; cds_type "file_1_file_2_Internal"; count "file_1_file_2_3_4"; anchored "file_1_file_2_1_1";
dsecASM438219v1_2	GeneMark.hmm	CDS	16646542	16646607	.	-	2	gene_id "file_1_file_2_8050_g"; transcript_id "file_1_file_2_8050_t"; evidence "file_1_file_2_1_0"; cds_type "file_1_file_2_Internal"; count "file_1_file_2_2_4"; anchored "file_1_file_2_1_1";
dsecASM438219v1_2	GeneMark.hmm	exon	16646542	16646607	0	-	.	gene_id "file_1_file_2_8050_g"; transcript_id "file_1_file_2_8050_t"; evidence "file_1_file_2_1_0"; cds_type "file_1_file_2_Internal"; count "file_1_file_2_2_4"; anchored "file_1_file_2_1_1";
dsecASM438219v1_2	GeneMark.hmm	CDS	16649496	16649508	.	-	0	gene_id "file_1_file_2_8050_g"; transcript_id "file_1_file_2_8050_t"; cds_type "file_1_file_2_Initial"; count "file_1_file_2_1_4"; anchored "file_1_file_2_1_0";
dsecASM438219v1_2	GeneMark.hmm	exon	16649496	16649508	0	-	.	gene_id "file_1_file_2_8050_g"; transcript_id "file_1_file_2_8050_t"; cds_type "file_1_file_2_Initial"; count "file_1_file_2_1_4"; anchored "file_1_file_2_1_0";
dsecASM438219v1_2	GeneMark.hmm	start_codon	16649506	16649508	.	-	0	gene_id "file_1_file_2_8050_g"; transcript_id "file_1_file_2_8050_t"; count "file_1_file_2_1_1";
dsecASM438219v1_3	AUGUSTUS	stop_codon	20031821	20031823	.	-	0	transcript_id "file_1_file_1_jg10876.t1"; gene_id "file_1_file_1_jg10876";
dsecASM438219v1_3	AUGUSTUS	CDS	20031821	20033716	1	-	0	transcript_id "file_1_file_1_jg10876.t1"; gene_id "file_1_file_1_jg10876";
dsecASM438219v1_3	AUGUSTUS	exon	20031821	20033716	.	-	.	transcript_id "file_1_file_1_jg10876.t1"; gene_id "file_1_file_1_jg10876";
dsecASM438219v1_3	AUGUSTUS	intron	20033717	20033775	.	-	.	transcript_id "file_1_file_1_jg10876.t1"; gene_id "file_1_file_1_jg10876";
dsecASM438219v1_3	AUGUSTUS	CDS	20033776	20034082	1	-	1	transcript_id "file_1_file_1_jg10876.t1"; gene_id "file_1_file_1_jg10876";
dsecASM438219v1_3	AUGUSTUS	exon	20033776	20034082	.	-	.	transcript_id "file_1_file_1_jg10876.t1"; gene_id "file_1_file_1_jg10876";
dsecASM438219v1_3	AUGUSTUS	intron	20034083	20034151	.	-	.	transcript_id "file_1_file_1_jg10876.t1"; gene_id "file_1_file_1_jg10876";
dsecASM438219v1_3	AUGUSTUS	transcript	20031821	20034309	.	-	.	transcript_id "file_1_file_1_jg10876.t1"; gene_id "file_1_file_1_jg10876"
dsecASM438219v1_3	AUGUSTUS	gene	20031821	20034309	.	-	.	jg10876
dsecASM438219v1_3	AUGUSTUS	CDS	20034152	20034309	1	-	0	transcript_id "file_1_file_1_jg10876.t1"; gene_id "file_1_file_1_jg10876";
dsecASM438219v1_3	AUGUSTUS	exon	20034152	20034309	.	-	.	transcript_id "file_1_file_1_jg10876.t1"; gene_id "file_1_file_1_jg10876";
dsecASM438219v1_3	AUGUSTUS	start_codon	20034307	20034309	.	-	0	transcript_id "file_1_file_1_jg10876.t1"; gene_id "file_1_file_1_jg10876";
dsecASM438219v1_5	AUGUSTUS	start_codon	17571766	17571768	.	+	0	transcript_id "file_1_file_1_jg5082.t1"; gene_id "file_1_file_1_jg5082";
dsecASM438219v1_5	AUGUSTUS	CDS	17571766	17571997	1	+	0	transcript_id "file_1_file_1_jg5082.t1"; gene_id "file_1_file_1_jg5082";
dsecASM438219v1_5	AUGUSTUS	exon	17571766	17571997	.	+	.	transcript_id "file_1_file_1_jg5082.t1"; gene_id "file_1_file_1_jg5082";
dsecASM438219v1_5	AUGUSTUS	intron	17571998	17574251	.	+	.	transcript_id "file_1_file_1_jg5082.t1"; gene_id "file_1_file_1_jg5082";
dsecASM438219v1_5	AUGUSTUS	CDS	17574252	17574489	1	+	2	transcript_id "file_1_file_1_jg5082.t1"; gene_id "file_1_file_1_jg5082";
dsecASM438219v1_5	AUGUSTUS	exon	17574252	17574489	.	+	.	transcript_id "file_1_file_1_jg5082.t1"; gene_id "file_1_file_1_jg5082";
dsecASM438219v1_5	AUGUSTUS	intron	17574490	17574766	.	+	.	transcript_id "file_1_file_1_jg5082.t1"; gene_id "file_1_file_1_jg5082";
dsecASM438219v1_5	AUGUSTUS	CDS	17574767	17575084	1	+	1	transcript_id "file_1_file_1_jg5082.t1"; gene_id "file_1_file_1_jg5082";
dsecASM438219v1_5	AUGUSTUS	exon	17574767	17575084	.	+	.	transcript_id "file_1_file_1_jg5082.t1"; gene_id "file_1_file_1_jg5082";
dsecASM438219v1_5	AUGUSTUS	intron	17575085	17575582	.	+	.	transcript_id "file_1_file_1_jg5082.t1"; gene_id "file_1_file_1_jg5082";
dsecASM438219v1_5	AUGUSTUS	transcript	17571766	17576762	.	+	.	transcript_id "file_1_file_1_jg5082.t1"; gene_id "file_1_file_1_jg5082"
dsecASM438219v1_5	AUGUSTUS	gene	17571766	17576762	.	+	.	jg5082
dsecASM438219v1_5	AUGUSTUS	CDS	17575583	17576762	1	+	1	transcript_id "file_1_file_1_jg5082.t1"; gene_id "file_1_file_1_jg5082";
dsecASM438219v1_5	AUGUSTUS	exon	17575583	17576762	.	+	.	transcript_id "file_1_file_1_jg5082.t1"; gene_id "file_1_file_1_jg5082";
dsecASM438219v1_5	AUGUSTUS	stop_codon	17576760	17576762	.	+	0	transcript_id "file_1_file_1_jg5082.t1"; gene_id "file_1_file_1_jg5082";
dsecASM438219v1_1	AUGUSTUS	start_codon	18779071	18779073	.	+	0	transcript_id "file_1_file_1_jg14770.t1"; gene_id "file_1_file_1_jg14770";
dsecASM438219v1_1	AUGUSTUS	CDS	18779071	18779312	0.89	+	0	transcript_id "file_1_file_1_jg14770.t1"; gene_id "file_1_file_1_jg14770";
dsecASM438219v1_1	AUGUSTUS	exon	18779071	18779312	.	+	.	transcript_id "file_1_file_1_jg14770.t1"; gene_id "file_1_file_1_jg14770";
dsecASM438219v1_1	AUGUSTUS	intron	18779313	18779366	.	+	.	transcript_id "file_1_file_1_jg14770.t1"; gene_id "file_1_file_1_jg14770";
dsecASM438219v1_1	AUGUSTUS	CDS	18779367	18779643	1	+	1	transcript_id "file_1_file_1_jg14770.t1"; gene_id "file_1_file_1_jg14770";
dsecASM438219v1_1	AUGUSTUS	exon	18779367	18779643	.	+	.	transcript_id "file_1_file_1_jg14770.t1"; gene_id "file_1_file_1_jg14770";
dsecASM438219v1_1	AUGUSTUS	intron	18779644	18779700	.	+	.	transcript_id "file_1_file_1_jg14770.t1"; gene_id "file_1_file_1_jg14770";
dsecASM438219v1_1	AUGUSTUS	transcript	18779071	18780069	.	+	.	transcript_id "file_1_file_1_jg14770.t1"; gene_id "file_1_file_1_jg14770"
dsecASM438219v1_1	AUGUSTUS	gene	18779071	18780069	.	+	.	jg14770
dsecASM438219v1_1	AUGUSTUS	CDS	18779701	18780069	0.26	+	0	transcript_id "file_1_file_1_jg14770.t1"; gene_id "file_1_file_1_jg14770";
dsecASM438219v1_1	AUGUSTUS	exon	18779701	18780069	.	+	.	transcript_id "file_1_file_1_jg14770.t1"; gene_id "file_1_file_1_jg14770";
dsecASM438219v1_1	AUGUSTUS	stop_codon	18780067	18780069	.	+	0	transcript_id "file_1_file_1_jg14770.t1"; gene_id "file_1_file_1_jg14770";
dsecASM438219v1_0	AUGUSTUS	start_codon	16540626	16540628	.	+	0	transcript_id "file_1_file_1_jg2395.t1"; gene_id "file_1_file_1_jg2395";
dsecASM438219v1_0	AUGUSTUS	CDS	16540626	16540961	0.97	+	0	transcript_id "file_1_file_1_jg2395.t1"; gene_id "file_1_file_1_jg2395";
dsecASM438219v1_0	AUGUSTUS	exon	16540626	16540961	.	+	.	transcript_id "file_1_file_1_jg2395.t1"; gene_id "file_1_file_1_jg2395";
dsecASM438219v1_0	AUGUSTUS	intron	16540962	16541028	.	+	.	transcript_id "file_1_file_1_jg2395.t1"; gene_id "file_1_file_1_jg2395";
dsecASM438219v1_0	AUGUSTUS	CDS	16541029	16542228	1	+	0	transcript_id "file_1_file_1_jg2395.t1"; gene_id "file_1_file_1_jg2395";
dsecASM438219v1_0	AUGUSTUS	exon	16541029	16542228	.	+	.	transcript_id "file_1_file_1_jg2395.t1"; gene_id "file_1_file_1_jg2395";
dsecASM438219v1_0	AUGUSTUS	intron	16542229	16542334	.	+	.	transcript_id "file_1_file_1_jg2395.t1"; gene_id "file_1_file_1_jg2395";
dsecASM438219v1_0	AUGUSTUS	CDS	16542335	16542499	1	+	0	transcript_id "file_1_file_1_jg2395.t1"; gene_id "file_1_file_1_jg2395";
dsecASM438219v1_0	AUGUSTUS	exon	16542335	16542499	.	+	.	transcript_id "file_1_file_1_jg2395.t1"; gene_id "file_1_file_1_jg2395";
dsecASM438219v1_0	AUGUSTUS	intron	16542500	16542557	.	+	.	transcript_id "file_1_file_1_jg2395.t1"; gene_id "file_1_file_1_jg2395";
dsecASM438219v1_0	AUGUSTUS	CDS	16542558	16542759	1	+	0	transcript_id "file_1_file_1_jg2395.t1"; gene_id "file_1_file_1_jg2395";
dsecASM438219v1_0	AUGUSTUS	exon	16542558	16542759	.	+	.	transcript_id "file_1_file_1_jg2395.t1"; gene_id "file_1_file_1_jg2395";
dsecASM438219v1_0	AUGUSTUS	intron	16542760	16543399	.	+	.	transcript_id "file_1_file_1_jg2395.t1"; gene_id "file_1_file_1_jg2395";
dsecASM438219v1_0	AUGUSTUS	CDS	16543400	16543490	1	+	2	transcript_id "file_1_file_1_jg2395.t1"; gene_id "file_1_file_1_jg2395";
dsecASM438219v1_0	AUGUSTUS	exon	16543400	16543490	.	+	.	transcript_id "file_1_file_1_jg2395.t1"; gene_id "file_1_file_1_jg2395";
dsecASM438219v1_0	AUGUSTUS	intron	16543491	16543651	.	+	.	transcript_id "file_1_file_1_jg2395.t1"; gene_id "file_1_file_1_jg2395";
dsecASM438219v1_0	AUGUSTUS	CDS	16543652	16543707	1	+	1	transcript_id "file_1_file_1_jg2395.t1"; gene_id "file_1_file_1_jg2395";
dsecASM438219v1_0	AUGUSTUS	exon	16543652	16543707	.	+	.	transcript_id "file_1_file_1_jg2395.t1"; gene_id "file_1_file_1_jg2395";
dsecASM438219v1_0	AUGUSTUS	intron	16543708	16543772	.	+	.	transcript_id "file_1_file_1_jg2395.t1"; gene_id "file_1_file_1_jg2395";
dsecASM438219v1_0	AUGUSTUS	CDS	16543773	16544428	1	+	2	transcript_id "file_1_file_1_jg2395.t1"; gene_id "file_1_file_1_jg2395";
dsecASM438219v1_0	AUGUSTUS	exon	16543773	16544428	.	+	.	transcript_id "file_1_file_1_jg2395.t1"; gene_id "file_1_file_1_jg2395";
dsecASM438219v1_0	AUGUSTUS	intron	16544429	16544493	.	+	.	transcript_id "file_1_file_1_jg2395.t1"; gene_id "file_1_file_1_jg2395";
dsecASM438219v1_0	AUGUSTUS	CDS	16544494	16544626	1	+	0	transcript_id "file_1_file_1_jg2395.t1"; gene_id "file_1_file_1_jg2395";
dsecASM438219v1_0	AUGUSTUS	exon	16544494	16544626	.	+	.	transcript_id "file_1_file_1_jg2395.t1"; gene_id "file_1_file_1_jg2395";
dsecASM438219v1_0	AUGUSTUS	intron	16544627	16544678	.	+	.	transcript_id "file_1_file_1_jg2395.t1"; gene_id "file_1_file_1_jg2395";
dsecASM438219v1_0	AUGUSTUS	CDS	16544679	16545540	1	+	2	transcript_id "file_1_file_1_jg2395.t1"; gene_id "file_1_file_1_jg2395";
dsecASM438219v1_0	AUGUSTUS	exon	16544679	16545540	.	+	.	transcript_id "file_1_file_1_jg2395.t1"; gene_id "file_1_file_1_jg2395";
dsecASM438219v1_0	AUGUSTUS	intron	16545541	16545601	.	+	.	transcript_id "file_1_file_1_jg2395.t1"; gene_id "file_1_file_1_jg2395";
dsecASM438219v1_0	AUGUSTUS	transcript	16540626	16546232	.	+	.	transcript_id "file_1_file_1_jg2395.t1"; gene_id "file_1_file_1_jg2395"
dsecASM438219v1_0	AUGUSTUS	gene	16540626	16546232	.	+	.	jg2395
dsecASM438219v1_0	AUGUSTUS	CDS	16545602	16546232	0.95	+	1	transcript_id "file_1_file_1_jg2395.t1"; gene_id "file_1_file_1_jg2395";
dsecASM438219v1_0	AUGUSTUS	exon	16545602	16546232	.	+	.	transcript_id "file_1_file_1_jg2395.t1"; gene_id "file_1_file_1_jg2395";
dsecASM438219v1_0	AUGUSTUS	stop_codon	16546230	16546232	.	+	0	transcript_id "file_1_file_1_jg2395.t1"; gene_id "file_1_file_1_jg2395";
dsecASM438219v1_2	GeneMark.hmm	CDS	279315	280697	.	+	0	gene_id "file_2_5929_g"; transcript_id "file_2_5929_t"; evidence "file_2_1_1"; cds_type "file_2_Single"; count "file_2_1_1"; anchored "file_2_1_1";
dsecASM438219v1_0	AUGUSTUS	start_codon	3264034	3264036	.	+	0	transcript_id "file_1_file_1_jg768.t1"; gene_id "file_1_file_1_jg768";
dsecASM438219v1_0	AUGUSTUS	CDS	3264034	3264112	1	+	0	transcript_id "file_1_file_1_jg768.t1"; gene_id "file_1_file_1_jg768";
dsecASM438219v1_0	AUGUSTUS	exon	3264034	3264112	.	+	.	transcript_id "file_1_file_1_jg768.t1"; gene_id "file_1_file_1_jg768";
dsecASM438219v1_0	AUGUSTUS	intron	3264113	3264177	.	+	.	transcript_id "file_1_file_1_jg768.t1"; gene_id "file_1_file_1_jg768";
dsecASM438219v1_0	AUGUSTUS	CDS	3264178	3264407	1	+	2	transcript_id "file_1_file_1_jg768.t1"; gene_id "file_1_file_1_jg768";
dsecASM438219v1_0	AUGUSTUS	exon	3264178	3264407	.	+	.	transcript_id "file_1_file_1_jg768.t1"; gene_id "file_1_file_1_jg768";
dsecASM438219v1_0	AUGUSTUS	intron	3264408	3264466	.	+	.	transcript_id "file_1_file_1_jg768.t1"; gene_id "file_1_file_1_jg768";
dsecASM438219v1_0	AUGUSTUS	CDS	3264467	3264597	1	+	0	transcript_id "file_1_file_1_jg768.t1"; gene_id "file_1_file_1_jg768";
dsecASM438219v1_0	AUGUSTUS	exon	3264467	3264597	.	+	.	transcript_id "file_1_file_1_jg768.t1"; gene_id "file_1_file_1_jg768";
dsecASM438219v1_0	AUGUSTUS	intron	3264598	3264774	.	+	.	transcript_id "file_1_file_1_jg768.t1"; gene_id "file_1_file_1_jg768";
dsecASM438219v1_0	AUGUSTUS	CDS	3264775	3265121	1	+	1	transcript_id "file_1_file_1_jg768.t1"; gene_id "file_1_file_1_jg768";
dsecASM438219v1_0	AUGUSTUS	exon	3264775	3265121	.	+	.	transcript_id "file_1_file_1_jg768.t1"; gene_id "file_1_file_1_jg768";
dsecASM438219v1_0	AUGUSTUS	intron	3265122	3265176	.	+	.	transcript_id "file_1_file_1_jg768.t1"; gene_id "file_1_file_1_jg768";
dsecASM438219v1_0	AUGUSTUS	CDS	3265177	3265589	1	+	2	transcript_id "file_1_file_1_jg768.t1"; gene_id "file_1_file_1_jg768";
dsecASM438219v1_0	AUGUSTUS	exon	3265177	3265589	.	+	.	transcript_id "file_1_file_1_jg768.t1"; gene_id "file_1_file_1_jg768";
dsecASM438219v1_0	AUGUSTUS	intron	3265590	3265656	.	+	.	transcript_id "file_1_file_1_jg768.t1"; gene_id "file_1_file_1_jg768";
dsecASM438219v1_0	AUGUSTUS	transcript	3264034	3265857	.	+	.	transcript_id "file_1_file_1_jg768.t1"; gene_id "file_1_file_1_jg768"
dsecASM438219v1_0	AUGUSTUS	gene	3264034	3265857	.	+	.	jg768
dsecASM438219v1_0	AUGUSTUS	CDS	3265657	3265857	1	+	0	transcript_id "file_1_file_1_jg768.t1"; gene_id "file_1_file_1_jg768";
dsecASM438219v1_0	AUGUSTUS	exon	3265657	3265857	.	+	.	transcript_id "file_1_file_1_jg768.t1"; gene_id "file_1_file_1_jg768";
dsecASM438219v1_0	AUGUSTUS	stop_codon	3265855	3265857	.	+	0	transcript_id "file_1_file_1_jg768.t1"; gene_id "file_1_file_1_jg768";
dsecASM438219v1_313	AUGUSTUS	stop_codon	20121	20123	.	-	0	transcript_id "file_1_file_1_jg14.t1"; gene_id "file_1_file_1_jg14";
dsecASM438219v1_313	AUGUSTUS	CDS	20121	20885	1	-	0	transcript_id "file_1_file_1_jg14.t1"; gene_id "file_1_file_1_jg14";
dsecASM438219v1_313	AUGUSTUS	exon	20121	20885	.	-	.	transcript_id "file_1_file_1_jg14.t1"; gene_id "file_1_file_1_jg14";
dsecASM438219v1_313	AUGUSTUS	transcript	20121	20885	.	-	.	transcript_id "file_1_file_1_jg14.t1"; gene_id "file_1_file_1_jg14"
dsecASM438219v1_313	AUGUSTUS	gene	20121	20885	.	-	.	jg14
dsecASM438219v1_313	AUGUSTUS	start_codon	20883	20885	.	-	0	transcript_id "file_1_file_1_jg14.t1"; gene_id "file_1_file_1_jg14";
dsecASM438219v1_1	AUGUSTUS	start_codon	5201074	5201076	.	+	0	transcript_id "file_1_file_1_jg12801.t2"; gene_id "file_1_file_1_jg12801";
dsecASM438219v1_1	AUGUSTUS	CDS	5201074	5201131	1	+	0	transcript_id "file_1_file_1_jg12801.t2"; gene_id "file_1_file_1_jg12801";
dsecASM438219v1_1	AUGUSTUS	exon	5201074	5201131	.	+	.	transcript_id "file_1_file_1_jg12801.t2"; gene_id "file_1_file_1_jg12801";
dsecASM438219v1_1	AUGUSTUS	intron	5201132	5201203	.	+	.	transcript_id "file_1_file_1_jg12801.t2"; gene_id "file_1_file_1_jg12801";
dsecASM438219v1_1	AUGUSTUS	CDS	5201204	5201506	1	+	2	transcript_id "file_1_file_1_jg12801.t2"; gene_id "file_1_file_1_jg12801";
dsecASM438219v1_1	AUGUSTUS	exon	5201204	5201506	.	+	.	transcript_id "file_1_file_1_jg12801.t2"; gene_id "file_1_file_1_jg12801";
dsecASM438219v1_1	AUGUSTUS	intron	5201507	5202756	.	+	.	transcript_id "file_1_file_1_jg12801.t2"; gene_id "file_1_file_1_jg12801";
dsecASM438219v1_1	AUGUSTUS	CDS	5202757	5202874	1	+	2	transcript_id "file_1_file_1_jg12801.t2"; gene_id "file_1_file_1_jg12801";
dsecASM438219v1_1	AUGUSTUS	exon	5202757	5202874	.	+	.	transcript_id "file_1_file_1_jg12801.t2"; gene_id "file_1_file_1_jg12801";
dsecASM438219v1_1	AUGUSTUS	intron	5202875	5202983	.	+	.	transcript_id "file_1_file_1_jg12801.t2"; gene_id "file_1_file_1_jg12801";
dsecASM438219v1_1	AUGUSTUS	CDS	5202984	5203192	1	+	1	transcript_id "file_1_file_1_jg12801.t2"; gene_id "file_1_file_1_jg12801";
dsecASM438219v1_1	AUGUSTUS	exon	5202984	5203192	.	+	.	transcript_id "file_1_file_1_jg12801.t2"; gene_id "file_1_file_1_jg12801";
dsecASM438219v1_1	AUGUSTUS	intron	5203193	5207088	.	+	.	transcript_id "file_1_file_1_jg12801.t2"; gene_id "file_1_file_1_jg12801";
dsecASM438219v1_1	AUGUSTUS	CDS	5207089	5207316	1	+	2	transcript_id "file_1_file_1_jg12801.t2"; gene_id "file_1_file_1_jg12801";
dsecASM438219v1_1	AUGUSTUS	exon	5207089	5207316	.	+	.	transcript_id "file_1_file_1_jg12801.t2"; gene_id "file_1_file_1_jg12801";
dsecASM438219v1_1	AUGUSTUS	intron	5207317	5207380	.	+	.	transcript_id "file_1_file_1_jg12801.t2"; gene_id "file_1_file_1_jg12801";
dsecASM438219v1_1	AUGUSTUS	CDS	5207381	5207614	1	+	2	transcript_id "file_1_file_1_jg12801.t2"; gene_id "file_1_file_1_jg12801";
dsecASM438219v1_1	AUGUSTUS	exon	5207381	5207614	.	+	.	transcript_id "file_1_file_1_jg12801.t2"; gene_id "file_1_file_1_jg12801";
dsecASM438219v1_1	AUGUSTUS	intron	5207615	5207669	.	+	.	transcript_id "file_1_file_1_jg12801.t2"; gene_id "file_1_file_1_jg12801";
dsecASM438219v1_1	AUGUSTUS	CDS	5207670	5208193	1	+	2	transcript_id "file_1_file_1_jg12801.t2"; gene_id "file_1_file_1_jg12801";
dsecASM438219v1_1	AUGUSTUS	exon	5207670	5208193	.	+	.	transcript_id "file_1_file_1_jg12801.t2"; gene_id "file_1_file_1_jg12801";
dsecASM438219v1_1	AUGUSTUS	intron	5208194	5208260	.	+	.	transcript_id "file_1_file_1_jg12801.t2"; gene_id "file_1_file_1_jg12801";
dsecASM438219v1_1	AUGUSTUS	transcript	5201074	5208443	.	+	.	transcript_id "file_1_file_1_jg12801.t2"; gene_id "file_1_file_1_jg12801"
dsecASM438219v1_1	AUGUSTUS	CDS	5208261	5208443	1	+	0	transcript_id "file_1_file_1_jg12801.t2"; gene_id "file_1_file_1_jg12801";
dsecASM438219v1_1	AUGUSTUS	exon	5208261	5208443	.	+	.	transcript_id "file_1_file_1_jg12801.t2"; gene_id "file_1_file_1_jg12801";
dsecASM438219v1_1	AUGUSTUS	stop_codon	5208441	5208443	.	+	0	transcript_id "file_1_file_1_jg12801.t2"; gene_id "file_1_file_1_jg12801";
dsecASM438219v1_5	AUGUSTUS	start_codon	9793263	9793265	.	+	0	transcript_id "file_1_file_1_jg4169.t1"; gene_id "file_1_file_1_jg4169";
dsecASM438219v1_5	AUGUSTUS	CDS	9793263	9793406	1	+	0	transcript_id "file_1_file_1_jg4169.t1"; gene_id "file_1_file_1_jg4169";
dsecASM438219v1_5	AUGUSTUS	exon	9793263	9793406	.	+	.	transcript_id "file_1_file_1_jg4169.t1"; gene_id "file_1_file_1_jg4169";
dsecASM438219v1_5	AUGUSTUS	intron	9793407	9799181	.	+	.	transcript_id "file_1_file_1_jg4169.t1"; gene_id "file_1_file_1_jg4169";
dsecASM438219v1_5	AUGUSTUS	CDS	9799182	9799289	1	+	0	transcript_id "file_1_file_1_jg4169.t1"; gene_id "file_1_file_1_jg4169";
dsecASM438219v1_5	AUGUSTUS	exon	9799182	9799289	.	+	.	transcript_id "file_1_file_1_jg4169.t1"; gene_id "file_1_file_1_jg4169";
dsecASM438219v1_5	AUGUSTUS	intron	9799290	9799530	.	+	.	transcript_id "file_1_file_1_jg4169.t1"; gene_id "file_1_file_1_jg4169";
dsecASM438219v1_5	AUGUSTUS	transcript	9793263	9799782	.	+	.	transcript_id "file_1_file_1_jg4169.t1"; gene_id "file_1_file_1_jg4169"
dsecASM438219v1_5	AUGUSTUS	CDS	9799531	9799782	1	+	0	transcript_id "file_1_file_1_jg4169.t1"; gene_id "file_1_file_1_jg4169";
dsecASM438219v1_5	AUGUSTUS	exon	9799531	9799782	.	+	.	transcript_id "file_1_file_1_jg4169.t1"; gene_id "file_1_file_1_jg4169";
dsecASM438219v1_5	AUGUSTUS	stop_codon	9799780	9799782	.	+	0	transcript_id "file_1_file_1_jg4169.t1"; gene_id "file_1_file_1_jg4169";
dsecASM438219v1_3	AUGUSTUS	stop_codon	28295991	28295993	.	-	0	transcript_id "file_1_file_1_jg12036.t1"; gene_id "file_1_file_1_jg12036";
dsecASM438219v1_3	AUGUSTUS	CDS	28295991	28296169	1	-	2	transcript_id "file_1_file_1_jg12036.t1"; gene_id "file_1_file_1_jg12036";
dsecASM438219v1_3	AUGUSTUS	exon	28295991	28296169	.	-	.	transcript_id "file_1_file_1_jg12036.t1"; gene_id "file_1_file_1_jg12036";
dsecASM438219v1_3	AUGUSTUS	intron	28296170	28296231	.	-	.	transcript_id "file_1_file_1_jg12036.t1"; gene_id "file_1_file_1_jg12036";
dsecASM438219v1_3	AUGUSTUS	CDS	28296232	28296387	1	-	2	transcript_id "file_1_file_1_jg12036.t1"; gene_id "file_1_file_1_jg12036";
dsecASM438219v1_3	AUGUSTUS	exon	28296232	28296387	.	-	.	transcript_id "file_1_file_1_jg12036.t1"; gene_id "file_1_file_1_jg12036";
dsecASM438219v1_3	AUGUSTUS	intron	28296388	28296449	.	-	.	transcript_id "file_1_file_1_jg12036.t1"; gene_id "file_1_file_1_jg12036";
dsecASM438219v1_3	AUGUSTUS	CDS	28296450	28296863	1	-	2	transcript_id "file_1_file_1_jg12036.t1"; gene_id "file_1_file_1_jg12036";
dsecASM438219v1_3	AUGUSTUS	exon	28296450	28296863	.	-	.	transcript_id "file_1_file_1_jg12036.t1"; gene_id "file_1_file_1_jg12036";
dsecASM438219v1_3	AUGUSTUS	intron	28296864	28296925	.	-	.	transcript_id "file_1_file_1_jg12036.t1"; gene_id "file_1_file_1_jg12036";
dsecASM438219v1_3	AUGUSTUS	CDS	28296926	28297033	1	-	2	transcript_id "file_1_file_1_jg12036.t1"; gene_id "file_1_file_1_jg12036";
dsecASM438219v1_3	AUGUSTUS	exon	28296926	28297033	.	-	.	transcript_id "file_1_file_1_jg12036.t1"; gene_id "file_1_file_1_jg12036";
dsecASM438219v1_3	AUGUSTUS	intron	28297034	28297100	.	-	.	transcript_id "file_1_file_1_jg12036.t1"; gene_id "file_1_file_1_jg12036";
dsecASM438219v1_3	AUGUSTUS	transcript	28295991	28297311	.	-	.	transcript_id "file_1_file_1_jg12036.t1"; gene_id "file_1_file_1_jg12036"
dsecASM438219v1_3	AUGUSTUS	gene	28295991	28297311	.	-	.	jg12036
dsecASM438219v1_3	AUGUSTUS	CDS	28297101	28297311	1	-	0	transcript_id "file_1_file_1_jg12036.t1"; gene_id "file_1_file_1_jg12036";
dsecASM438219v1_3	AUGUSTUS	exon	28297101	28297311	.	-	.	transcript_id "file_1_file_1_jg12036.t1"; gene_id "file_1_file_1_jg12036";
dsecASM438219v1_3	AUGUSTUS	start_codon	28297309	28297311	.	-	0	transcript_id "file_1_file_1_jg12036.t1"; gene_id "file_1_file_1_jg12036";
dsecASM438219v1_2	AUGUSTUS	start_codon	14625977	14625979	.	+	0	transcript_id "file_1_file_1_jg7512.t1"; gene_id "file_1_file_1_jg7512";
dsecASM438219v1_2	AUGUSTUS	CDS	14625977	14626120	1	+	0	transcript_id "file_1_file_1_jg7512.t1"; gene_id "file_1_file_1_jg7512";
dsecASM438219v1_2	AUGUSTUS	exon	14625977	14626120	.	+	.	transcript_id "file_1_file_1_jg7512.t1"; gene_id "file_1_file_1_jg7512";
dsecASM438219v1_2	AUGUSTUS	intron	14626121	14628135	.	+	.	transcript_id "file_1_file_1_jg7512.t1"; gene_id "file_1_file_1_jg7512";
dsecASM438219v1_2	AUGUSTUS	CDS	14628136	14628418	1	+	0	transcript_id "file_1_file_1_jg7512.t1"; gene_id "file_1_file_1_jg7512";
dsecASM438219v1_2	AUGUSTUS	exon	14628136	14628418	.	+	.	transcript_id "file_1_file_1_jg7512.t1"; gene_id "file_1_file_1_jg7512";
dsecASM438219v1_2	AUGUSTUS	intron	14628419	14629691	.	+	.	transcript_id "file_1_file_1_jg7512.t1"; gene_id "file_1_file_1_jg7512";
dsecASM438219v1_2	AUGUSTUS	CDS	14629692	14629988	1	+	2	transcript_id "file_1_file_1_jg7512.t1"; gene_id "file_1_file_1_jg7512";
dsecASM438219v1_2	AUGUSTUS	exon	14629692	14629988	.	+	.	transcript_id "file_1_file_1_jg7512.t1"; gene_id "file_1_file_1_jg7512";
dsecASM438219v1_2	AUGUSTUS	intron	14629989	14630044	.	+	.	transcript_id "file_1_file_1_jg7512.t1"; gene_id "file_1_file_1_jg7512";
dsecASM438219v1_2	AUGUSTUS	transcript	14625977	14631039	.	+	.	transcript_id "file_1_file_1_jg7512.t1"; gene_id "file_1_file_1_jg7512"
dsecASM438219v1_2	AUGUSTUS	gene	14625977	14631039	.	+	.	jg7512
dsecASM438219v1_2	AUGUSTUS	CDS	14630045	14631039	1	+	2	transcript_id "file_1_file_1_jg7512.t1"; gene_id "file_1_file_1_jg7512";
dsecASM438219v1_2	AUGUSTUS	exon	14630045	14631039	.	+	.	transcript_id "file_1_file_1_jg7512.t1"; gene_id "file_1_file_1_jg7512";
dsecASM438219v1_2	AUGUSTUS	stop_codon	14631037	14631039	.	+	0	transcript_id "file_1_file_1_jg7512.t1"; gene_id "file_1_file_1_jg7512";
dsecASM438219v1_2	AUGUSTUS	stop_codon	14386272	14386274	.	-	0	transcript_id "file_1_file_1_jg7490.t1"; gene_id "file_1_file_1_jg7490";
dsecASM438219v1_2	AUGUSTUS	CDS	14386272	14387017	0.74	-	2	transcript_id "file_1_file_1_jg7490.t1"; gene_id "file_1_file_1_jg7490";
dsecASM438219v1_2	AUGUSTUS	exon	14386272	14387017	.	-	.	transcript_id "file_1_file_1_jg7490.t1"; gene_id "file_1_file_1_jg7490";
dsecASM438219v1_2	AUGUSTUS	intron	14387018	14387242	.	-	.	transcript_id "file_1_file_1_jg7490.t1"; gene_id "file_1_file_1_jg7490";
dsecASM438219v1_2	AUGUSTUS	CDS	14387243	14387291	0.89	-	0	transcript_id "file_1_file_1_jg7490.t1"; gene_id "file_1_file_1_jg7490";
dsecASM438219v1_2	AUGUSTUS	exon	14387243	14387291	.	-	.	transcript_id "file_1_file_1_jg7490.t1"; gene_id "file_1_file_1_jg7490";
dsecASM438219v1_2	AUGUSTUS	intron	14387292	14388813	.	-	.	transcript_id "file_1_file_1_jg7490.t1"; gene_id "file_1_file_1_jg7490";
dsecASM438219v1_2	AUGUSTUS	CDS	14388814	14389316	0.98	-	2	transcript_id "file_1_file_1_jg7490.t1"; gene_id "file_1_file_1_jg7490";
dsecASM438219v1_2	AUGUSTUS	exon	14388814	14389316	.	-	.	transcript_id "file_1_file_1_jg7490.t1"; gene_id "file_1_file_1_jg7490";
dsecASM438219v1_2	AUGUSTUS	intron	14389317	14390860	.	-	.	transcript_id "file_1_file_1_jg7490.t1"; gene_id "file_1_file_1_jg7490";
dsecASM438219v1_2	AUGUSTUS	CDS	14390861	14390998	1	-	2	transcript_id "file_1_file_1_jg7490.t1"; gene_id "file_1_file_1_jg7490";
dsecASM438219v1_2	AUGUSTUS	exon	14390861	14390998	.	-	.	transcript_id "file_1_file_1_jg7490.t1"; gene_id "file_1_file_1_jg7490";
dsecASM438219v1_2	AUGUSTUS	intron	14390999	14391157	.	-	.	transcript_id "file_1_file_1_jg7490.t1"; gene_id "file_1_file_1_jg7490";
dsecASM438219v1_2	AUGUSTUS	CDS	14391158	14391493	1	-	2	transcript_id "file_1_file_1_jg7490.t1"; gene_id "file_1_file_1_jg7490";
dsecASM438219v1_2	AUGUSTUS	exon	14391158	14391493	.	-	.	transcript_id "file_1_file_1_jg7490.t1"; gene_id "file_1_file_1_jg7490";
dsecASM438219v1_2	AUGUSTUS	intron	14391494	14391598	.	-	.	transcript_id "file_1_file_1_jg7490.t1"; gene_id "file_1_file_1_jg7490";
dsecASM438219v1_2	AUGUSTUS	CDS	14391599	14392064	1	-	0	transcript_id "file_1_file_1_jg7490.t1"; gene_id "file_1_file_1_jg7490";
dsecASM438219v1_2	AUGUSTUS	exon	14391599	14392064	.	-	.	transcript_id "file_1_file_1_jg7490.t1"; gene_id "file_1_file_1_jg7490";
dsecASM438219v1_2	AUGUSTUS	intron	14392065	14394443	.	-	.	transcript_id "file_1_file_1_jg7490.t1"; gene_id "file_1_file_1_jg7490";
dsecASM438219v1_2	AUGUSTUS	transcript	14386272	14394635	.	-	.	transcript_id "file_1_file_1_jg7490.t1"; gene_id "file_1_file_1_jg7490"
dsecASM438219v1_2	AUGUSTUS	gene	14386272	14394635	.	-	.	jg7490
dsecASM438219v1_2	AUGUSTUS	CDS	14394444	14394635	1	-	0	transcript_id "file_1_file_1_jg7490.t1"; gene_id "file_1_file_1_jg7490";
dsecASM438219v1_2	AUGUSTUS	exon	14394444	14394635	.	-	.	transcript_id "file_1_file_1_jg7490.t1"; gene_id "file_1_file_1_jg7490";
dsecASM438219v1_2	AUGUSTUS	start_codon	14394633	14394635	.	-	0	transcript_id "file_1_file_1_jg7490.t1"; gene_id "file_1_file_1_jg7490";
dsecASM438219v1_3	AUGUSTUS	start_codon	13470853	13470855	.	+	0	transcript_id "file_1_file_1_jg9984.t1"; gene_id "file_1_file_1_jg9984";
dsecASM438219v1_3	AUGUSTUS	CDS	13470853	13470912	1	+	0	transcript_id "file_1_file_1_jg9984.t1"; gene_id "file_1_file_1_jg9984";
dsecASM438219v1_3	AUGUSTUS	exon	13470853	13470912	.	+	.	transcript_id "file_1_file_1_jg9984.t1"; gene_id "file_1_file_1_jg9984";
dsecASM438219v1_3	AUGUSTUS	intron	13470913	13470989	.	+	.	transcript_id "file_1_file_1_jg9984.t1"; gene_id "file_1_file_1_jg9984";
dsecASM438219v1_3	AUGUSTUS	CDS	13470990	13471963	1	+	0	transcript_id "file_1_file_1_jg9984.t1"; gene_id "file_1_file_1_jg9984";
dsecASM438219v1_3	AUGUSTUS	exon	13470990	13471963	.	+	.	transcript_id "file_1_file_1_jg9984.t1"; gene_id "file_1_file_1_jg9984";
dsecASM438219v1_3	AUGUSTUS	intron	13471964	13472367	.	+	.	transcript_id "file_1_file_1_jg9984.t1"; gene_id "file_1_file_1_jg9984";
dsecASM438219v1_3	AUGUSTUS	CDS	13472368	13473235	1	+	1	transcript_id "file_1_file_1_jg9984.t1"; gene_id "file_1_file_1_jg9984";
dsecASM438219v1_3	AUGUSTUS	exon	13472368	13473235	.	+	.	transcript_id "file_1_file_1_jg9984.t1"; gene_id "file_1_file_1_jg9984";
dsecASM438219v1_3	AUGUSTUS	intron	13473236	13473336	.	+	.	transcript_id "file_1_file_1_jg9984.t1"; gene_id "file_1_file_1_jg9984";
dsecASM438219v1_3	AUGUSTUS	CDS	13473337	13473472	1	+	0	transcript_id "file_1_file_1_jg9984.t1"; gene_id "file_1_file_1_jg9984";
dsecASM438219v1_3	AUGUSTUS	exon	13473337	13473472	.	+	.	transcript_id "file_1_file_1_jg9984.t1"; gene_id "file_1_file_1_jg9984";
dsecASM438219v1_3	AUGUSTUS	intron	13473473	13473905	.	+	.	transcript_id "file_1_file_1_jg9984.t1"; gene_id "file_1_file_1_jg9984";
dsecASM438219v1_3	AUGUSTUS	transcript	13470853	13473997	.	+	.	transcript_id "file_1_file_1_jg9984.t1"; gene_id "file_1_file_1_jg9984"
dsecASM438219v1_3	AUGUSTUS	gene	13470853	13473997	.	+	.	jg9984
dsecASM438219v1_3	AUGUSTUS	CDS	13473906	13473997	1	+	2	transcript_id "file_1_file_1_jg9984.t1"; gene_id "file_1_file_1_jg9984";
dsecASM438219v1_3	AUGUSTUS	exon	13473906	13473997	.	+	.	transcript_id "file_1_file_1_jg9984.t1"; gene_id "file_1_file_1_jg9984";
dsecASM438219v1_3	AUGUSTUS	stop_codon	13473995	13473997	.	+	0	transcript_id "file_1_file_1_jg9984.t1"; gene_id "file_1_file_1_jg9984";
dsecASM438219v1_0	AUGUSTUS	stop_codon	12448179	12448181	.	-	0	transcript_id "file_1_file_1_jg1992.t1"; gene_id "file_1_file_1_jg1992";
dsecASM438219v1_0	AUGUSTUS	CDS	12448179	12448235	1	-	0	transcript_id "file_1_file_1_jg1992.t1"; gene_id "file_1_file_1_jg1992";
dsecASM438219v1_0	AUGUSTUS	exon	12448179	12448235	.	-	.	transcript_id "file_1_file_1_jg1992.t1"; gene_id "file_1_file_1_jg1992";
dsecASM438219v1_0	AUGUSTUS	intron	12448236	12448295	.	-	.	transcript_id "file_1_file_1_jg1992.t1"; gene_id "file_1_file_1_jg1992";
dsecASM438219v1_0	AUGUSTUS	CDS	12448296	12449146	1	-	2	transcript_id "file_1_file_1_jg1992.t1"; gene_id "file_1_file_1_jg1992";
dsecASM438219v1_0	AUGUSTUS	exon	12448296	12449146	.	-	.	transcript_id "file_1_file_1_jg1992.t1"; gene_id "file_1_file_1_jg1992";
dsecASM438219v1_0	AUGUSTUS	intron	12449147	12449249	.	-	.	transcript_id "file_1_file_1_jg1992.t1"; gene_id "file_1_file_1_jg1992";
dsecASM438219v1_0	AUGUSTUS	transcript	12448179	12451173	.	-	.	transcript_id "file_1_file_1_jg1992.t1"; gene_id "file_1_file_1_jg1992"
dsecASM438219v1_0	AUGUSTUS	gene	12448179	12451173	.	-	.	jg1992
dsecASM438219v1_0	AUGUSTUS	CDS	12449250	12451173	0.93	-	0	transcript_id "file_1_file_1_jg1992.t1"; gene_id "file_1_file_1_jg1992";
dsecASM438219v1_0	AUGUSTUS	exon	12449250	12451173	.	-	.	transcript_id "file_1_file_1_jg1992.t1"; gene_id "file_1_file_1_jg1992";
dsecASM438219v1_0	AUGUSTUS	start_codon	12451171	12451173	.	-	0	transcript_id "file_1_file_1_jg1992.t1"; gene_id "file_1_file_1_jg1992";
dsecASM438219v1_2	AUGUSTUS	stop_codon	3015949	3015951	.	-	0	transcript_id "file_1_file_1_jg6098.t1"; gene_id "file_1_file_1_jg6098";
dsecASM438219v1_2	AUGUSTUS	CDS	3015949	3017278	1	-	1	transcript_id "file_1_file_1_jg6098.t1"; gene_id "file_1_file_1_jg6098";
dsecASM438219v1_2	AUGUSTUS	exon	3015949	3017278	.	-	.	transcript_id "file_1_file_1_jg6098.t1"; gene_id "file_1_file_1_jg6098";
dsecASM438219v1_2	AUGUSTUS	intron	3017279	3017339	.	-	.	transcript_id "file_1_file_1_jg6098.t1"; gene_id "file_1_file_1_jg6098";
dsecASM438219v1_2	AUGUSTUS	CDS	3017340	3017609	1	-	1	transcript_id "file_1_file_1_jg6098.t1"; gene_id "file_1_file_1_jg6098";
dsecASM438219v1_2	AUGUSTUS	exon	3017340	3017609	.	-	.	transcript_id "file_1_file_1_jg6098.t1"; gene_id "file_1_file_1_jg6098";
dsecASM438219v1_2	AUGUSTUS	intron	3017610	3017672	.	-	.	transcript_id "file_1_file_1_jg6098.t1"; gene_id "file_1_file_1_jg6098";
dsecASM438219v1_2	AUGUSTUS	transcript	3015949	3017758	.	-	.	transcript_id "file_1_file_1_jg6098.t1"; gene_id "file_1_file_1_jg6098"
dsecASM438219v1_2	AUGUSTUS	gene	3015949	3017758	.	-	.	jg6098
dsecASM438219v1_2	AUGUSTUS	CDS	3017673	3017758	1	-	0	transcript_id "file_1_file_1_jg6098.t1"; gene_id "file_1_file_1_jg6098";
dsecASM438219v1_2	AUGUSTUS	exon	3017673	3017758	.	-	.	transcript_id "file_1_file_1_jg6098.t1"; gene_id "file_1_file_1_jg6098";
dsecASM438219v1_2	AUGUSTUS	start_codon	3017756	3017758	.	-	0	transcript_id "file_1_file_1_jg6098.t1"; gene_id "file_1_file_1_jg6098";
dsecASM438219v1_3	AUGUSTUS	stop_codon	8847940	8847942	.	-	0	transcript_id "file_1_file_1_jg9392.t1"; gene_id "file_1_file_1_jg9392";
dsecASM438219v1_3	AUGUSTUS	CDS	8847940	8848900	1	-	1	transcript_id "file_1_file_1_jg9392.t1"; gene_id "file_1_file_1_jg9392";
dsecASM438219v1_3	AUGUSTUS	exon	8847940	8848900	.	-	.	transcript_id "file_1_file_1_jg9392.t1"; gene_id "file_1_file_1_jg9392";
dsecASM438219v1_3	AUGUSTUS	intron	8848901	8848952	.	-	.	transcript_id "file_1_file_1_jg9392.t1"; gene_id "file_1_file_1_jg9392";
dsecASM438219v1_3	AUGUSTUS	CDS	8848953	8849464	1	-	0	transcript_id "file_1_file_1_jg9392.t1"; gene_id "file_1_file_1_jg9392";
dsecASM438219v1_3	AUGUSTUS	exon	8848953	8849464	.	-	.	transcript_id "file_1_file_1_jg9392.t1"; gene_id "file_1_file_1_jg9392";
dsecASM438219v1_3	AUGUSTUS	intron	8849465	8849522	.	-	.	transcript_id "file_1_file_1_jg9392.t1"; gene_id "file_1_file_1_jg9392";
dsecASM438219v1_3	AUGUSTUS	transcript	8847940	8849666	.	-	.	transcript_id "file_1_file_1_jg9392.t1"; gene_id "file_1_file_1_jg9392"
dsecASM438219v1_3	AUGUSTUS	gene	8847940	8849666	.	-	.	jg9392
dsecASM438219v1_3	AUGUSTUS	CDS	8849523	8849666	1	-	0	transcript_id "file_1_file_1_jg9392.t1"; gene_id "file_1_file_1_jg9392";
dsecASM438219v1_3	AUGUSTUS	exon	8849523	8849666	.	-	.	transcript_id "file_1_file_1_jg9392.t1"; gene_id "file_1_file_1_jg9392";
dsecASM438219v1_3	AUGUSTUS	start_codon	8849664	8849666	.	-	0	transcript_id "file_1_file_1_jg9392.t1"; gene_id "file_1_file_1_jg9392";
dsecASM438219v1_2	AUGUSTUS	CDS	4868845	4868847	1	+	0	transcript_id "file_1_file_1_jg6365.t1"; gene_id "file_1_file_1_jg6365";
dsecASM438219v1_2	AUGUSTUS	exon	4868845	4868847	.	+	.	transcript_id "file_1_file_1_jg6365.t1"; gene_id "file_1_file_1_jg6365";
dsecASM438219v1_2	AUGUSTUS	start_codon	4868845	4868847	.	+	0	transcript_id "file_1_file_1_jg6365.t1"; gene_id "file_1_file_1_jg6365";
dsecASM438219v1_2	AUGUSTUS	intron	4868848	4868918	.	+	.	transcript_id "file_1_file_1_jg6365.t1"; gene_id "file_1_file_1_jg6365";
dsecASM438219v1_2	AUGUSTUS	transcript	4868845	4870217	.	+	.	transcript_id "file_1_file_1_jg6365.t1"; gene_id "file_1_file_1_jg6365"
dsecASM438219v1_2	AUGUSTUS	gene	4868845	4870217	.	+	.	jg6365
dsecASM438219v1_2	AUGUSTUS	CDS	4868919	4870217	1	+	0	transcript_id "file_1_file_1_jg6365.t1"; gene_id "file_1_file_1_jg6365";
dsecASM438219v1_2	AUGUSTUS	exon	4868919	4870217	.	+	.	transcript_id "file_1_file_1_jg6365.t1"; gene_id "file_1_file_1_jg6365";
dsecASM438219v1_2	AUGUSTUS	stop_codon	4870215	4870217	.	+	0	transcript_id "file_1_file_1_jg6365.t1"; gene_id "file_1_file_1_jg6365";
dsecASM438219v1_0	AUGUSTUS	start_codon	10122298	10122300	.	+	0	transcript_id "file_1_file_1_jg1679.t1"; gene_id "file_1_file_1_jg1679";
dsecASM438219v1_0	AUGUSTUS	CDS	10122298	10122471	1	+	0	transcript_id "file_1_file_1_jg1679.t1"; gene_id "file_1_file_1_jg1679";
dsecASM438219v1_0	AUGUSTUS	exon	10122298	10122471	.	+	.	transcript_id "file_1_file_1_jg1679.t1"; gene_id "file_1_file_1_jg1679";
dsecASM438219v1_0	AUGUSTUS	intron	10122472	10123439	.	+	.	transcript_id "file_1_file_1_jg1679.t1"; gene_id "file_1_file_1_jg1679";
dsecASM438219v1_0	AUGUSTUS	CDS	10123440	10123583	1	+	0	transcript_id "file_1_file_1_jg1679.t1"; gene_id "file_1_file_1_jg1679";
dsecASM438219v1_0	AUGUSTUS	exon	10123440	10123583	.	+	.	transcript_id "file_1_file_1_jg1679.t1"; gene_id "file_1_file_1_jg1679";
dsecASM438219v1_0	AUGUSTUS	intron	10123584	10123701	.	+	.	transcript_id "file_1_file_1_jg1679.t1"; gene_id "file_1_file_1_jg1679";
dsecASM438219v1_0	AUGUSTUS	CDS	10123702	10123816	0.97	+	0	transcript_id "file_1_file_1_jg1679.t1"; gene_id "file_1_file_1_jg1679";
dsecASM438219v1_0	AUGUSTUS	exon	10123702	10123816	.	+	.	transcript_id "file_1_file_1_jg1679.t1"; gene_id "file_1_file_1_jg1679";
dsecASM438219v1_0	AUGUSTUS	intron	10123817	10124359	.	+	.	transcript_id "file_1_file_1_jg1679.t1"; gene_id "file_1_file_1_jg1679";
dsecASM438219v1_0	AUGUSTUS	CDS	10124360	10124563	0.63	+	2	transcript_id "file_1_file_1_jg1679.t1"; gene_id "file_1_file_1_jg1679";
dsecASM438219v1_0	AUGUSTUS	exon	10124360	10124563	.	+	.	transcript_id "file_1_file_1_jg1679.t1"; gene_id "file_1_file_1_jg1679";
dsecASM438219v1_0	AUGUSTUS	intron	10124564	10124624	.	+	.	transcript_id "file_1_file_1_jg1679.t1"; gene_id "file_1_file_1_jg1679";
dsecASM438219v1_0	AUGUSTUS	CDS	10124625	10124752	1	+	2	transcript_id "file_1_file_1_jg1679.t1"; gene_id "file_1_file_1_jg1679";
dsecASM438219v1_0	AUGUSTUS	exon	10124625	10124752	.	+	.	transcript_id "file_1_file_1_jg1679.t1"; gene_id "file_1_file_1_jg1679";
dsecASM438219v1_0	AUGUSTUS	intron	10124753	10124820	.	+	.	transcript_id "file_1_file_1_jg1679.t1"; gene_id "file_1_file_1_jg1679";
dsecASM438219v1_0	AUGUSTUS	CDS	10124821	10124973	1	+	0	transcript_id "file_1_file_1_jg1679.t1"; gene_id "file_1_file_1_jg1679";
dsecASM438219v1_0	AUGUSTUS	exon	10124821	10124973	.	+	.	transcript_id "file_1_file_1_jg1679.t1"; gene_id "file_1_file_1_jg1679";
dsecASM438219v1_0	AUGUSTUS	intron	10124974	10125047	.	+	.	transcript_id "file_1_file_1_jg1679.t1"; gene_id "file_1_file_1_jg1679";
dsecASM438219v1_0	AUGUSTUS	CDS	10125048	10125276	1	+	0	transcript_id "file_1_file_1_jg1679.t1"; gene_id "file_1_file_1_jg1679";
dsecASM438219v1_0	AUGUSTUS	exon	10125048	10125276	.	+	.	transcript_id "file_1_file_1_jg1679.t1"; gene_id "file_1_file_1_jg1679";
dsecASM438219v1_0	AUGUSTUS	intron	10125277	10125679	.	+	.	transcript_id "file_1_file_1_jg1679.t1"; gene_id "file_1_file_1_jg1679";
dsecASM438219v1_0	AUGUSTUS	CDS	10125680	10125777	1	+	2	transcript_id "file_1_file_1_jg1679.t1"; gene_id "file_1_file_1_jg1679";
dsecASM438219v1_0	AUGUSTUS	exon	10125680	10125777	.	+	.	transcript_id "file_1_file_1_jg1679.t1"; gene_id "file_1_file_1_jg1679";
dsecASM438219v1_0	AUGUSTUS	intron	10125778	10125889	.	+	.	transcript_id "file_1_file_1_jg1679.t1"; gene_id "file_1_file_1_jg1679";
dsecASM438219v1_0	AUGUSTUS	CDS	10125890	10125953	0.99	+	0	transcript_id "file_1_file_1_jg1679.t1"; gene_id "file_1_file_1_jg1679";
dsecASM438219v1_0	AUGUSTUS	exon	10125890	10125953	.	+	.	transcript_id "file_1_file_1_jg1679.t1"; gene_id "file_1_file_1_jg1679";
dsecASM438219v1_0	AUGUSTUS	intron	10125954	10127109	.	+	.	transcript_id "file_1_file_1_jg1679.t1"; gene_id "file_1_file_1_jg1679";
dsecASM438219v1_0	AUGUSTUS	CDS	10127110	10127263	0.45	+	2	transcript_id "file_1_file_1_jg1679.t1"; gene_id "file_1_file_1_jg1679";
dsecASM438219v1_0	AUGUSTUS	exon	10127110	10127263	.	+	.	transcript_id "file_1_file_1_jg1679.t1"; gene_id "file_1_file_1_jg1679";
dsecASM438219v1_0	AUGUSTUS	intron	10127264	10127781	.	+	.	transcript_id "file_1_file_1_jg1679.t1"; gene_id "file_1_file_1_jg1679";
dsecASM438219v1_0	AUGUSTUS	CDS	10127782	10127868	1	+	1	transcript_id "file_1_file_1_jg1679.t1"; gene_id "file_1_file_1_jg1679";
dsecASM438219v1_0	AUGUSTUS	exon	10127782	10127868	.	+	.	transcript_id "file_1_file_1_jg1679.t1"; gene_id "file_1_file_1_jg1679";
dsecASM438219v1_0	AUGUSTUS	intron	10127869	10127937	.	+	.	transcript_id "file_1_file_1_jg1679.t1"; gene_id "file_1_file_1_jg1679";
dsecASM438219v1_0	AUGUSTUS	CDS	10127938	10128106	1	+	1	transcript_id "file_1_file_1_jg1679.t1"; gene_id "file_1_file_1_jg1679";
dsecASM438219v1_0	AUGUSTUS	exon	10127938	10128106	.	+	.	transcript_id "file_1_file_1_jg1679.t1"; gene_id "file_1_file_1_jg1679";
dsecASM438219v1_0	AUGUSTUS	intron	10128107	10128159	.	+	.	transcript_id "file_1_file_1_jg1679.t1"; gene_id "file_1_file_1_jg1679";
dsecASM438219v1_0	AUGUSTUS	CDS	10128160	10128438	1	+	0	transcript_id "file_1_file_1_jg1679.t1"; gene_id "file_1_file_1_jg1679";
dsecASM438219v1_0	AUGUSTUS	exon	10128160	10128438	.	+	.	transcript_id "file_1_file_1_jg1679.t1"; gene_id "file_1_file_1_jg1679";
dsecASM438219v1_0	AUGUSTUS	intron	10128439	10128493	.	+	.	transcript_id "file_1_file_1_jg1679.t1"; gene_id "file_1_file_1_jg1679";
dsecASM438219v1_0	AUGUSTUS	CDS	10128494	10128586	1	+	0	transcript_id "file_1_file_1_jg1679.t1"; gene_id "file_1_file_1_jg1679";
dsecASM438219v1_0	AUGUSTUS	exon	10128494	10128586	.	+	.	transcript_id "file_1_file_1_jg1679.t1"; gene_id "file_1_file_1_jg1679";
dsecASM438219v1_0	AUGUSTUS	intron	10128587	10128638	.	+	.	transcript_id "file_1_file_1_jg1679.t1"; gene_id "file_1_file_1_jg1679";
dsecASM438219v1_0	AUGUSTUS	CDS	10128639	10128794	1	+	0	transcript_id "file_1_file_1_jg1679.t1"; gene_id "file_1_file_1_jg1679";
dsecASM438219v1_0	AUGUSTUS	exon	10128639	10128794	.	+	.	transcript_id "file_1_file_1_jg1679.t1"; gene_id "file_1_file_1_jg1679";
dsecASM438219v1_0	AUGUSTUS	intron	10128795	10128856	.	+	.	transcript_id "file_1_file_1_jg1679.t1"; gene_id "file_1_file_1_jg1679";
dsecASM438219v1_0	AUGUSTUS	transcript	10122298	10129012	.	+	.	transcript_id "file_1_file_1_jg1679.t1"; gene_id "file_1_file_1_jg1679"
dsecASM438219v1_0	AUGUSTUS	gene	10122298	10129012	.	+	.	jg1679
dsecASM438219v1_0	AUGUSTUS	CDS	10128857	10129012	0.87	+	0	transcript_id "file_1_file_1_jg1679.t1"; gene_id "file_1_file_1_jg1679";
dsecASM438219v1_0	AUGUSTUS	exon	10128857	10129012	.	+	.	transcript_id "file_1_file_1_jg1679.t1"; gene_id "file_1_file_1_jg1679";
dsecASM438219v1_0	AUGUSTUS	stop_codon	10129010	10129012	.	+	0	transcript_id "file_1_file_1_jg1679.t1"; gene_id "file_1_file_1_jg1679";
dsecASM438219v1_2	AUGUSTUS	stop_codon	8605475	8605477	.	-	0	transcript_id "file_1_file_1_jg6824.t1"; gene_id "file_1_file_1_jg6824";
dsecASM438219v1_2	AUGUSTUS	CDS	8605475	8605906	1	-	0	transcript_id "file_1_file_1_jg6824.t1"; gene_id "file_1_file_1_jg6824";
dsecASM438219v1_2	AUGUSTUS	exon	8605475	8605906	.	-	.	transcript_id "file_1_file_1_jg6824.t1"; gene_id "file_1_file_1_jg6824";
dsecASM438219v1_2	AUGUSTUS	intron	8605907	8605967	.	-	.	transcript_id "file_1_file_1_jg6824.t1"; gene_id "file_1_file_1_jg6824";
dsecASM438219v1_2	AUGUSTUS	transcript	8605475	8605997	.	-	.	transcript_id "file_1_file_1_jg6824.t1"; gene_id "file_1_file_1_jg6824"
dsecASM438219v1_2	AUGUSTUS	gene	8605475	8605997	.	-	.	jg6824
dsecASM438219v1_2	AUGUSTUS	CDS	8605968	8605997	1	-	0	transcript_id "file_1_file_1_jg6824.t1"; gene_id "file_1_file_1_jg6824";
dsecASM438219v1_2	AUGUSTUS	exon	8605968	8605997	.	-	.	transcript_id "file_1_file_1_jg6824.t1"; gene_id "file_1_file_1_jg6824";
dsecASM438219v1_2	AUGUSTUS	start_codon	8605995	8605997	.	-	0	transcript_id "file_1_file_1_jg6824.t1"; gene_id "file_1_file_1_jg6824";
dsecASM438219v1_5	AUGUSTUS	stop_codon	7653619	7653621	.	-	0	transcript_id "file_1_file_1_jg3930.t2"; gene_id "file_1_file_1_jg3930";
dsecASM438219v1_5	AUGUSTUS	CDS	7653619	7653951	0.99	-	0	transcript_id "file_1_file_1_jg3930.t2"; gene_id "file_1_file_1_jg3930";
dsecASM438219v1_5	AUGUSTUS	exon	7653619	7653951	.	-	.	transcript_id "file_1_file_1_jg3930.t2"; gene_id "file_1_file_1_jg3930";
dsecASM438219v1_5	AUGUSTUS	intron	7653952	7654125	.	-	.	transcript_id "file_1_file_1_jg3930.t2"; gene_id "file_1_file_1_jg3930";
dsecASM438219v1_5	AUGUSTUS	transcript	7653619	7654395	.	-	.	transcript_id "file_1_file_1_jg3930.t2"; gene_id "file_1_file_1_jg3930"
dsecASM438219v1_5	AUGUSTUS	CDS	7654126	7654395	1	-	0	transcript_id "file_1_file_1_jg3930.t2"; gene_id "file_1_file_1_jg3930";
dsecASM438219v1_5	AUGUSTUS	exon	7654126	7654395	.	-	.	transcript_id "file_1_file_1_jg3930.t2"; gene_id "file_1_file_1_jg3930";
dsecASM438219v1_5	AUGUSTUS	start_codon	7654393	7654395	.	-	0	transcript_id "file_1_file_1_jg3930.t2"; gene_id "file_1_file_1_jg3930";
dsecASM438219v1_5	AUGUSTUS	start_codon	15847107	15847109	.	+	0	transcript_id "file_1_file_1_jg4839.t1"; gene_id "file_1_file_1_jg4839";
dsecASM438219v1_5	AUGUSTUS	CDS	15847107	15847191	1	+	0	transcript_id "file_1_file_1_jg4839.t1"; gene_id "file_1_file_1_jg4839";
dsecASM438219v1_5	AUGUSTUS	exon	15847107	15847191	.	+	.	transcript_id "file_1_file_1_jg4839.t1"; gene_id "file_1_file_1_jg4839";
dsecASM438219v1_5	AUGUSTUS	intron	15847192	15847269	.	+	.	transcript_id "file_1_file_1_jg4839.t1"; gene_id "file_1_file_1_jg4839";
dsecASM438219v1_5	AUGUSTUS	CDS	15847270	15847552	1	+	2	transcript_id "file_1_file_1_jg4839.t1"; gene_id "file_1_file_1_jg4839";
dsecASM438219v1_5	AUGUSTUS	exon	15847270	15847552	.	+	.	transcript_id "file_1_file_1_jg4839.t1"; gene_id "file_1_file_1_jg4839";
dsecASM438219v1_5	AUGUSTUS	intron	15847553	15847605	.	+	.	transcript_id "file_1_file_1_jg4839.t1"; gene_id "file_1_file_1_jg4839";
dsecASM438219v1_5	AUGUSTUS	transcript	15847107	15848371	.	+	.	transcript_id "file_1_file_1_jg4839.t1"; gene_id "file_1_file_1_jg4839"
dsecASM438219v1_5	AUGUSTUS	gene	15847107	15848371	.	+	.	jg4839
dsecASM438219v1_5	AUGUSTUS	CDS	15847606	15848371	1	+	1	transcript_id "file_1_file_1_jg4839.t1"; gene_id "file_1_file_1_jg4839";
dsecASM438219v1_5	AUGUSTUS	exon	15847606	15848371	.	+	.	transcript_id "file_1_file_1_jg4839.t1"; gene_id "file_1_file_1_jg4839";
dsecASM438219v1_5	AUGUSTUS	stop_codon	15848369	15848371	.	+	0	transcript_id "file_1_file_1_jg4839.t1"; gene_id "file_1_file_1_jg4839";
dsecASM438219v1_2	AUGUSTUS	stop_codon	23043129	23043131	.	-	0	transcript_id "file_1_file_1_jg8549.t1"; gene_id "file_1_file_1_jg8549";
dsecASM438219v1_2	AUGUSTUS	CDS	23043129	23043398	0.56	-	0	transcript_id "file_1_file_1_jg8549.t1"; gene_id "file_1_file_1_jg8549";
dsecASM438219v1_2	AUGUSTUS	exon	23043129	23043398	.	-	.	transcript_id "file_1_file_1_jg8549.t1"; gene_id "file_1_file_1_jg8549";
dsecASM438219v1_2	AUGUSTUS	intron	23043399	23043743	.	-	.	transcript_id "file_1_file_1_jg8549.t1"; gene_id "file_1_file_1_jg8549";
dsecASM438219v1_2	AUGUSTUS	transcript	23043129	23043812	.	-	.	transcript_id "file_1_file_1_jg8549.t1"; gene_id "file_1_file_1_jg8549"
dsecASM438219v1_2	AUGUSTUS	gene	23043129	23043812	.	-	.	jg8549
dsecASM438219v1_2	AUGUSTUS	CDS	23043744	23043812	0.57	-	0	transcript_id "file_1_file_1_jg8549.t1"; gene_id "file_1_file_1_jg8549";
dsecASM438219v1_2	AUGUSTUS	exon	23043744	23043812	.	-	.	transcript_id "file_1_file_1_jg8549.t1"; gene_id "file_1_file_1_jg8549";
dsecASM438219v1_2	AUGUSTUS	start_codon	23043810	23043812	.	-	0	transcript_id "file_1_file_1_jg8549.t1"; gene_id "file_1_file_1_jg8549";
dsecASM438219v1_2	AUGUSTUS	stop_codon	21804241	21804243	.	-	0	transcript_id "file_1_file_1_jg8467.t1"; gene_id "file_1_file_1_jg8467";
dsecASM438219v1_2	AUGUSTUS	CDS	21804241	21804428	0.84	-	2	transcript_id "file_1_file_1_jg8467.t1"; gene_id "file_1_file_1_jg8467";
dsecASM438219v1_2	AUGUSTUS	exon	21804241	21804428	.	-	.	transcript_id "file_1_file_1_jg8467.t1"; gene_id "file_1_file_1_jg8467";
dsecASM438219v1_2	AUGUSTUS	intron	21804429	21871118	.	-	.	transcript_id "file_1_file_1_jg8467.t1"; gene_id "file_1_file_1_jg8467";
dsecASM438219v1_2	AUGUSTUS	transcript	21804241	21871407	.	-	.	transcript_id "file_1_file_1_jg8467.t1"; gene_id "file_1_file_1_jg8467"
dsecASM438219v1_2	AUGUSTUS	gene	21804241	21871407	.	-	.	jg8467
dsecASM438219v1_2	AUGUSTUS	CDS	21871119	21871407	0.93	-	0	transcript_id "file_1_file_1_jg8467.t1"; gene_id "file_1_file_1_jg8467";
dsecASM438219v1_2	AUGUSTUS	exon	21871119	21871407	.	-	.	transcript_id "file_1_file_1_jg8467.t1"; gene_id "file_1_file_1_jg8467";
dsecASM438219v1_2	AUGUSTUS	start_codon	21871405	21871407	.	-	0	transcript_id "file_1_file_1_jg8467.t1"; gene_id "file_1_file_1_jg8467";
dsecASM438219v1_1	AUGUSTUS	start_codon	4331569	4331571	.	+	0	transcript_id "file_1_file_1_jg12654.t2"; gene_id "file_1_file_1_jg12654";
dsecASM438219v1_1	AUGUSTUS	CDS	4331569	4331946	1	+	0	transcript_id "file_1_file_1_jg12654.t2"; gene_id "file_1_file_1_jg12654";
dsecASM438219v1_1	AUGUSTUS	exon	4331569	4331946	.	+	.	transcript_id "file_1_file_1_jg12654.t2"; gene_id "file_1_file_1_jg12654";
dsecASM438219v1_1	AUGUSTUS	intron	4331947	4332001	.	+	.	transcript_id "file_1_file_1_jg12654.t2"; gene_id "file_1_file_1_jg12654";
dsecASM438219v1_1	AUGUSTUS	CDS	4332002	4332179	1	+	0	transcript_id "file_1_file_1_jg12654.t2"; gene_id "file_1_file_1_jg12654";
dsecASM438219v1_1	AUGUSTUS	exon	4332002	4332179	.	+	.	transcript_id "file_1_file_1_jg12654.t2"; gene_id "file_1_file_1_jg12654";
dsecASM438219v1_1	AUGUSTUS	intron	4332180	4332460	.	+	.	transcript_id "file_1_file_1_jg12654.t2"; gene_id "file_1_file_1_jg12654";
dsecASM438219v1_1	AUGUSTUS	CDS	4332461	4333875	1	+	2	transcript_id "file_1_file_1_jg12654.t2"; gene_id "file_1_file_1_jg12654";
dsecASM438219v1_1	AUGUSTUS	exon	4332461	4333875	.	+	.	transcript_id "file_1_file_1_jg12654.t2"; gene_id "file_1_file_1_jg12654";
dsecASM438219v1_1	AUGUSTUS	intron	4333876	4333996	.	+	.	transcript_id "file_1_file_1_jg12654.t2"; gene_id "file_1_file_1_jg12654";
dsecASM438219v1_1	AUGUSTUS	CDS	4333997	4334412	1	+	0	transcript_id "file_1_file_1_jg12654.t2"; gene_id "file_1_file_1_jg12654";
dsecASM438219v1_1	AUGUSTUS	exon	4333997	4334412	.	+	.	transcript_id "file_1_file_1_jg12654.t2"; gene_id "file_1_file_1_jg12654";
dsecASM438219v1_1	AUGUSTUS	intron	4334413	4334755	.	+	.	transcript_id "file_1_file_1_jg12654.t2"; gene_id "file_1_file_1_jg12654";
dsecASM438219v1_1	AUGUSTUS	CDS	4334756	4334863	1	+	1	transcript_id "file_1_file_1_jg12654.t2"; gene_id "file_1_file_1_jg12654";
dsecASM438219v1_1	AUGUSTUS	exon	4334756	4334863	.	+	.	transcript_id "file_1_file_1_jg12654.t2"; gene_id "file_1_file_1_jg12654";
dsecASM438219v1_1	AUGUSTUS	intron	4334864	4334979	.	+	.	transcript_id "file_1_file_1_jg12654.t2"; gene_id "file_1_file_1_jg12654";
dsecASM438219v1_1	AUGUSTUS	CDS	4334980	4335084	1	+	1	transcript_id "file_1_file_1_jg12654.t2"; gene_id "file_1_file_1_jg12654";
dsecASM438219v1_1	AUGUSTUS	exon	4334980	4335084	.	+	.	transcript_id "file_1_file_1_jg12654.t2"; gene_id "file_1_file_1_jg12654";
dsecASM438219v1_1	AUGUSTUS	intron	4335085	4335227	.	+	.	transcript_id "file_1_file_1_jg12654.t2"; gene_id "file_1_file_1_jg12654";
dsecASM438219v1_1	AUGUSTUS	CDS	4335228	4335313	1	+	1	transcript_id "file_1_file_1_jg12654.t2"; gene_id "file_1_file_1_jg12654";
dsecASM438219v1_1	AUGUSTUS	exon	4335228	4335313	.	+	.	transcript_id "file_1_file_1_jg12654.t2"; gene_id "file_1_file_1_jg12654";
dsecASM438219v1_1	AUGUSTUS	intron	4335314	4335628	.	+	.	transcript_id "file_1_file_1_jg12654.t2"; gene_id "file_1_file_1_jg12654";
dsecASM438219v1_1	AUGUSTUS	CDS	4335629	4336155	1	+	2	transcript_id "file_1_file_1_jg12654.t2"; gene_id "file_1_file_1_jg12654";
dsecASM438219v1_1	AUGUSTUS	exon	4335629	4336155	.	+	.	transcript_id "file_1_file_1_jg12654.t2"; gene_id "file_1_file_1_jg12654";
dsecASM438219v1_1	AUGUSTUS	intron	4336156	4337133	.	+	.	transcript_id "file_1_file_1_jg12654.t2"; gene_id "file_1_file_1_jg12654";
dsecASM438219v1_1	AUGUSTUS	CDS	4337134	4337268	1	+	0	transcript_id "file_1_file_1_jg12654.t2"; gene_id "file_1_file_1_jg12654";
dsecASM438219v1_1	AUGUSTUS	exon	4337134	4337268	.	+	.	transcript_id "file_1_file_1_jg12654.t2"; gene_id "file_1_file_1_jg12654";
dsecASM438219v1_1	AUGUSTUS	intron	4337269	4337323	.	+	.	transcript_id "file_1_file_1_jg12654.t2"; gene_id "file_1_file_1_jg12654";
dsecASM438219v1_1	AUGUSTUS	CDS	4337324	4337449	1	+	0	transcript_id "file_1_file_1_jg12654.t2"; gene_id "file_1_file_1_jg12654";
dsecASM438219v1_1	AUGUSTUS	exon	4337324	4337449	.	+	.	transcript_id "file_1_file_1_jg12654.t2"; gene_id "file_1_file_1_jg12654";
dsecASM438219v1_1	AUGUSTUS	intron	4337450	4337518	.	+	.	transcript_id "file_1_file_1_jg12654.t2"; gene_id "file_1_file_1_jg12654";
dsecASM438219v1_1	AUGUSTUS	CDS	4337519	4337767	1	+	0	transcript_id "file_1_file_1_jg12654.t2"; gene_id "file_1_file_1_jg12654";
dsecASM438219v1_1	AUGUSTUS	exon	4337519	4337767	.	+	.	transcript_id "file_1_file_1_jg12654.t2"; gene_id "file_1_file_1_jg12654";
dsecASM438219v1_1	AUGUSTUS	intron	4337768	4337984	.	+	.	transcript_id "file_1_file_1_jg12654.t2"; gene_id "file_1_file_1_jg12654";
dsecASM438219v1_1	AUGUSTUS	CDS	4337985	4338140	1	+	0	transcript_id "file_1_file_1_jg12654.t2"; gene_id "file_1_file_1_jg12654";
dsecASM438219v1_1	AUGUSTUS	exon	4337985	4338140	.	+	.	transcript_id "file_1_file_1_jg12654.t2"; gene_id "file_1_file_1_jg12654";
dsecASM438219v1_1	AUGUSTUS	intron	4338141	4338913	.	+	.	transcript_id "file_1_file_1_jg12654.t2"; gene_id "file_1_file_1_jg12654";
dsecASM438219v1_1	AUGUSTUS	CDS	4338914	4338946	1	+	0	transcript_id "file_1_file_1_jg12654.t2"; gene_id "file_1_file_1_jg12654";
dsecASM438219v1_1	AUGUSTUS	exon	4338914	4338946	.	+	.	transcript_id "file_1_file_1_jg12654.t2"; gene_id "file_1_file_1_jg12654";
dsecASM438219v1_1	AUGUSTUS	intron	4338947	4339386	.	+	.	transcript_id "file_1_file_1_jg12654.t2"; gene_id "file_1_file_1_jg12654";
dsecASM438219v1_1	AUGUSTUS	transcript	4331569	4339485	.	+	.	transcript_id "file_1_file_1_jg12654.t2"; gene_id "file_1_file_1_jg12654"
dsecASM438219v1_1	AUGUSTUS	CDS	4339387	4339485	1	+	0	transcript_id "file_1_file_1_jg12654.t2"; gene_id "file_1_file_1_jg12654";
dsecASM438219v1_1	AUGUSTUS	exon	4339387	4339485	.	+	.	transcript_id "file_1_file_1_jg12654.t2"; gene_id "file_1_file_1_jg12654";
dsecASM438219v1_1	AUGUSTUS	stop_codon	4339483	4339485	.	+	0	transcript_id "file_1_file_1_jg12654.t2"; gene_id "file_1_file_1_jg12654";
dsecASM438219v1_5	AUGUSTUS	stop_codon	7780662	7780664	.	-	0	transcript_id "file_1_file_1_jg3941.t4"; gene_id "file_1_file_1_jg3941";
dsecASM438219v1_5	AUGUSTUS	CDS	7780662	7780727	1	-	0	transcript_id "file_1_file_1_jg3941.t4"; gene_id "file_1_file_1_jg3941";
dsecASM438219v1_5	AUGUSTUS	exon	7780662	7780727	.	-	.	transcript_id "file_1_file_1_jg3941.t4"; gene_id "file_1_file_1_jg3941";
dsecASM438219v1_5	AUGUSTUS	intron	7780728	7780790	.	-	.	transcript_id "file_1_file_1_jg3941.t4"; gene_id "file_1_file_1_jg3941";
dsecASM438219v1_5	AUGUSTUS	CDS	7780791	7780959	1	-	1	transcript_id "file_1_file_1_jg3941.t4"; gene_id "file_1_file_1_jg3941";
dsecASM438219v1_5	AUGUSTUS	exon	7780791	7780959	.	-	.	transcript_id "file_1_file_1_jg3941.t4"; gene_id "file_1_file_1_jg3941";
dsecASM438219v1_5	AUGUSTUS	intron	7780960	7781035	.	-	.	transcript_id "file_1_file_1_jg3941.t4"; gene_id "file_1_file_1_jg3941";
dsecASM438219v1_5	AUGUSTUS	CDS	7781036	7783388	1	-	2	transcript_id "file_1_file_1_jg3941.t4"; gene_id "file_1_file_1_jg3941";
dsecASM438219v1_5	AUGUSTUS	exon	7781036	7783388	.	-	.	transcript_id "file_1_file_1_jg3941.t4"; gene_id "file_1_file_1_jg3941";
dsecASM438219v1_5	AUGUSTUS	intron	7783389	7783562	.	-	.	transcript_id "file_1_file_1_jg3941.t4"; gene_id "file_1_file_1_jg3941";
dsecASM438219v1_5	AUGUSTUS	CDS	7783563	7783680	1	-	0	transcript_id "file_1_file_1_jg3941.t4"; gene_id "file_1_file_1_jg3941";
dsecASM438219v1_5	AUGUSTUS	exon	7783563	7783680	.	-	.	transcript_id "file_1_file_1_jg3941.t4"; gene_id "file_1_file_1_jg3941";
dsecASM438219v1_5	AUGUSTUS	intron	7783681	7784001	.	-	.	transcript_id "file_1_file_1_jg3941.t4"; gene_id "file_1_file_1_jg3941";
dsecASM438219v1_5	AUGUSTUS	CDS	7784002	7784060	1	-	2	transcript_id "file_1_file_1_jg3941.t4"; gene_id "file_1_file_1_jg3941";
dsecASM438219v1_5	AUGUSTUS	exon	7784002	7784060	.	-	.	transcript_id "file_1_file_1_jg3941.t4"; gene_id "file_1_file_1_jg3941";
dsecASM438219v1_5	AUGUSTUS	intron	7784061	7789765	.	-	.	transcript_id "file_1_file_1_jg3941.t4"; gene_id "file_1_file_1_jg3941";
dsecASM438219v1_5	AUGUSTUS	CDS	7789766	7789897	1	-	2	transcript_id "file_1_file_1_jg3941.t4"; gene_id "file_1_file_1_jg3941";
dsecASM438219v1_5	AUGUSTUS	exon	7789766	7789897	.	-	.	transcript_id "file_1_file_1_jg3941.t4"; gene_id "file_1_file_1_jg3941";
dsecASM438219v1_5	AUGUSTUS	intron	7789898	7790052	.	-	.	transcript_id "file_1_file_1_jg3941.t4"; gene_id "file_1_file_1_jg3941";
dsecASM438219v1_5	AUGUSTUS	CDS	7790053	7790172	1	-	2	transcript_id "file_1_file_1_jg3941.t4"; gene_id "file_1_file_1_jg3941";
dsecASM438219v1_5	AUGUSTUS	exon	7790053	7790172	.	-	.	transcript_id "file_1_file_1_jg3941.t4"; gene_id "file_1_file_1_jg3941";
dsecASM438219v1_5	AUGUSTUS	intron	7790173	7790992	.	-	.	transcript_id "file_1_file_1_jg3941.t4"; gene_id "file_1_file_1_jg3941";
dsecASM438219v1_5	AUGUSTUS	CDS	7790993	7791151	1	-	2	transcript_id "file_1_file_1_jg3941.t4"; gene_id "file_1_file_1_jg3941";
dsecASM438219v1_5	AUGUSTUS	exon	7790993	7791151	.	-	.	transcript_id "file_1_file_1_jg3941.t4"; gene_id "file_1_file_1_jg3941";
dsecASM438219v1_5	AUGUSTUS	intron	7791152	7791280	.	-	.	transcript_id "file_1_file_1_jg3941.t4"; gene_id "file_1_file_1_jg3941";
dsecASM438219v1_5	AUGUSTUS	CDS	7791281	7792877	1	-	0	transcript_id "file_1_file_1_jg3941.t4"; gene_id "file_1_file_1_jg3941";
dsecASM438219v1_5	AUGUSTUS	exon	7791281	7792877	.	-	.	transcript_id "file_1_file_1_jg3941.t4"; gene_id "file_1_file_1_jg3941";
dsecASM438219v1_5	AUGUSTUS	intron	7792878	7793714	.	-	.	transcript_id "file_1_file_1_jg3941.t4"; gene_id "file_1_file_1_jg3941";
dsecASM438219v1_5	AUGUSTUS	transcript	7780662	7795010	.	-	.	transcript_id "file_1_file_1_jg3941.t4"; gene_id "file_1_file_1_jg3941"
dsecASM438219v1_5	AUGUSTUS	CDS	7793715	7795010	1	-	0	transcript_id "file_1_file_1_jg3941.t4"; gene_id "file_1_file_1_jg3941";
dsecASM438219v1_5	AUGUSTUS	exon	7793715	7795010	.	-	.	transcript_id "file_1_file_1_jg3941.t4"; gene_id "file_1_file_1_jg3941";
dsecASM438219v1_5	AUGUSTUS	start_codon	7795008	7795010	.	-	0	transcript_id "file_1_file_1_jg3941.t4"; gene_id "file_1_file_1_jg3941";
dsecASM438219v1_0	AUGUSTUS	start_codon	2812531	2812533	.	+	0	transcript_id "file_1_file_1_jg702.t1"; gene_id "file_1_file_1_jg702";
dsecASM438219v1_0	AUGUSTUS	CDS	2812531	2812965	1	+	0	transcript_id "file_1_file_1_jg702.t1"; gene_id "file_1_file_1_jg702";
dsecASM438219v1_0	AUGUSTUS	exon	2812531	2812965	.	+	.	transcript_id "file_1_file_1_jg702.t1"; gene_id "file_1_file_1_jg702";
dsecASM438219v1_0	AUGUSTUS	intron	2812966	2813028	.	+	.	transcript_id "file_1_file_1_jg702.t1"; gene_id "file_1_file_1_jg702";
dsecASM438219v1_0	AUGUSTUS	CDS	2813029	2813124	1	+	0	transcript_id "file_1_file_1_jg702.t1"; gene_id "file_1_file_1_jg702";
dsecASM438219v1_0	AUGUSTUS	exon	2813029	2813124	.	+	.	transcript_id "file_1_file_1_jg702.t1"; gene_id "file_1_file_1_jg702";
dsecASM438219v1_0	AUGUSTUS	intron	2813125	2813874	.	+	.	transcript_id "file_1_file_1_jg702.t1"; gene_id "file_1_file_1_jg702";
dsecASM438219v1_0	AUGUSTUS	CDS	2813875	2814284	1	+	0	transcript_id "file_1_file_1_jg702.t1"; gene_id "file_1_file_1_jg702";
dsecASM438219v1_0	AUGUSTUS	exon	2813875	2814284	.	+	.	transcript_id "file_1_file_1_jg702.t1"; gene_id "file_1_file_1_jg702";
dsecASM438219v1_0	AUGUSTUS	intron	2814285	2814356	.	+	.	transcript_id "file_1_file_1_jg702.t1"; gene_id "file_1_file_1_jg702";
dsecASM438219v1_0	AUGUSTUS	CDS	2814357	2814773	1	+	1	transcript_id "file_1_file_1_jg702.t1"; gene_id "file_1_file_1_jg702";
dsecASM438219v1_0	AUGUSTUS	exon	2814357	2814773	.	+	.	transcript_id "file_1_file_1_jg702.t1"; gene_id "file_1_file_1_jg702";
dsecASM438219v1_0	AUGUSTUS	intron	2814774	2814887	.	+	.	transcript_id "file_1_file_1_jg702.t1"; gene_id "file_1_file_1_jg702";
dsecASM438219v1_0	AUGUSTUS	transcript	2812531	2815218	.	+	.	transcript_id "file_1_file_1_jg702.t1"; gene_id "file_1_file_1_jg702"
dsecASM438219v1_0	AUGUSTUS	gene	2812531	2815218	.	+	.	jg702
dsecASM438219v1_0	AUGUSTUS	CDS	2814888	2815218	1	+	1	transcript_id "file_1_file_1_jg702.t1"; gene_id "file_1_file_1_jg702";
dsecASM438219v1_0	AUGUSTUS	exon	2814888	2815218	.	+	.	transcript_id "file_1_file_1_jg702.t1"; gene_id "file_1_file_1_jg702";
dsecASM438219v1_0	AUGUSTUS	stop_codon	2815216	2815218	.	+	0	transcript_id "file_1_file_1_jg702.t1"; gene_id "file_1_file_1_jg702";
dsecASM438219v1_1	AUGUSTUS	stop_codon	20108062	20108064	.	-	0	transcript_id "file_1_file_1_jg15048.t1"; gene_id "file_1_file_1_jg15048";
dsecASM438219v1_1	AUGUSTUS	CDS	20108062	20108085	1	-	0	transcript_id "file_1_file_1_jg15048.t1"; gene_id "file_1_file_1_jg15048";
dsecASM438219v1_1	AUGUSTUS	exon	20108062	20108085	.	-	.	transcript_id "file_1_file_1_jg15048.t1"; gene_id "file_1_file_1_jg15048";
dsecASM438219v1_1	AUGUSTUS	intron	20108086	20108135	.	-	.	transcript_id "file_1_file_1_jg15048.t1"; gene_id "file_1_file_1_jg15048";
dsecASM438219v1_1	AUGUSTUS	CDS	20108136	20108295	1	-	1	transcript_id "file_1_file_1_jg15048.t1"; gene_id "file_1_file_1_jg15048";
dsecASM438219v1_1	AUGUSTUS	exon	20108136	20108295	.	-	.	transcript_id "file_1_file_1_jg15048.t1"; gene_id "file_1_file_1_jg15048";
dsecASM438219v1_1	AUGUSTUS	intron	20108296	20108354	.	-	.	transcript_id "file_1_file_1_jg15048.t1"; gene_id "file_1_file_1_jg15048";
dsecASM438219v1_1	AUGUSTUS	CDS	20108355	20108453	1	-	1	transcript_id "file_1_file_1_jg15048.t1"; gene_id "file_1_file_1_jg15048";
dsecASM438219v1_1	AUGUSTUS	exon	20108355	20108453	.	-	.	transcript_id "file_1_file_1_jg15048.t1"; gene_id "file_1_file_1_jg15048";
dsecASM438219v1_1	AUGUSTUS	intron	20108454	20108507	.	-	.	transcript_id "file_1_file_1_jg15048.t1"; gene_id "file_1_file_1_jg15048";
dsecASM438219v1_1	AUGUSTUS	transcript	20108062	20109046	.	-	.	transcript_id "file_1_file_1_jg15048.t1"; gene_id "file_1_file_1_jg15048"
dsecASM438219v1_1	AUGUSTUS	gene	20108062	20109046	.	-	.	jg15048
dsecASM438219v1_1	AUGUSTUS	CDS	20108508	20109046	1	-	0	transcript_id "file_1_file_1_jg15048.t1"; gene_id "file_1_file_1_jg15048";
dsecASM438219v1_1	AUGUSTUS	exon	20108508	20109046	.	-	.	transcript_id "file_1_file_1_jg15048.t1"; gene_id "file_1_file_1_jg15048";
dsecASM438219v1_1	AUGUSTUS	start_codon	20109044	20109046	.	-	0	transcript_id "file_1_file_1_jg15048.t1"; gene_id "file_1_file_1_jg15048";
dsecASM438219v1_0	AUGUSTUS	start_codon	2959036	2959038	.	+	0	transcript_id "file_1_file_1_jg725.t1"; gene_id "file_1_file_1_jg725";
dsecASM438219v1_0	AUGUSTUS	CDS	2959036	2960088	0.99	+	0	transcript_id "file_1_file_1_jg725.t1"; gene_id "file_1_file_1_jg725";
dsecASM438219v1_0	AUGUSTUS	exon	2959036	2960088	.	+	.	transcript_id "file_1_file_1_jg725.t1"; gene_id "file_1_file_1_jg725";
dsecASM438219v1_0	AUGUSTUS	intron	2960089	2960154	.	+	.	transcript_id "file_1_file_1_jg725.t1"; gene_id "file_1_file_1_jg725";
dsecASM438219v1_0	AUGUSTUS	CDS	2960155	2960400	1	+	0	transcript_id "file_1_file_1_jg725.t1"; gene_id "file_1_file_1_jg725";
dsecASM438219v1_0	AUGUSTUS	exon	2960155	2960400	.	+	.	transcript_id "file_1_file_1_jg725.t1"; gene_id "file_1_file_1_jg725";
dsecASM438219v1_0	AUGUSTUS	intron	2960401	2960467	.	+	.	transcript_id "file_1_file_1_jg725.t1"; gene_id "file_1_file_1_jg725";
dsecASM438219v1_0	AUGUSTUS	transcript	2959036	2960980	.	+	.	transcript_id "file_1_file_1_jg725.t1"; gene_id "file_1_file_1_jg725"
dsecASM438219v1_0	AUGUSTUS	gene	2959036	2960980	.	+	.	jg725
dsecASM438219v1_0	AUGUSTUS	CDS	2960468	2960980	1	+	0	transcript_id "file_1_file_1_jg725.t1"; gene_id "file_1_file_1_jg725";
dsecASM438219v1_0	AUGUSTUS	exon	2960468	2960980	.	+	.	transcript_id "file_1_file_1_jg725.t1"; gene_id "file_1_file_1_jg725";
dsecASM438219v1_0	AUGUSTUS	stop_codon	2960978	2960980	.	+	0	transcript_id "file_1_file_1_jg725.t1"; gene_id "file_1_file_1_jg725";
dsecASM438219v1_0	AUGUSTUS	stop_codon	21515560	21515562	.	-	0	transcript_id "file_1_file_1_jg2903.t1"; gene_id "file_1_file_1_jg2903";
dsecASM438219v1_0	AUGUSTUS	CDS	21515560	21515931	1	-	0	transcript_id "file_1_file_1_jg2903.t1"; gene_id "file_1_file_1_jg2903";
dsecASM438219v1_0	AUGUSTUS	exon	21515560	21515931	.	-	.	transcript_id "file_1_file_1_jg2903.t1"; gene_id "file_1_file_1_jg2903";
dsecASM438219v1_0	AUGUSTUS	transcript	21515560	21515931	.	-	.	transcript_id "file_1_file_1_jg2903.t1"; gene_id "file_1_file_1_jg2903"
dsecASM438219v1_0	AUGUSTUS	gene	21515560	21515931	.	-	.	jg2903
dsecASM438219v1_0	AUGUSTUS	start_codon	21515929	21515931	.	-	0	transcript_id "file_1_file_1_jg2903.t1"; gene_id "file_1_file_1_jg2903";
dsecASM438219v1_5	AUGUSTUS	start_codon	6499523	6499525	.	+	0	transcript_id "file_1_file_1_jg3828.t1"; gene_id "file_1_file_1_jg3828";
dsecASM438219v1_5	AUGUSTUS	CDS	6499523	6499831	1	+	0	transcript_id "file_1_file_1_jg3828.t1"; gene_id "file_1_file_1_jg3828";
dsecASM438219v1_5	AUGUSTUS	exon	6499523	6499831	.	+	.	transcript_id "file_1_file_1_jg3828.t1"; gene_id "file_1_file_1_jg3828";
dsecASM438219v1_5	AUGUSTUS	intron	6499832	6500200	.	+	.	transcript_id "file_1_file_1_jg3828.t1"; gene_id "file_1_file_1_jg3828";
dsecASM438219v1_5	AUGUSTUS	CDS	6500201	6500387	1	+	0	transcript_id "file_1_file_1_jg3828.t1"; gene_id "file_1_file_1_jg3828";
dsecASM438219v1_5	AUGUSTUS	exon	6500201	6500387	.	+	.	transcript_id "file_1_file_1_jg3828.t1"; gene_id "file_1_file_1_jg3828";
dsecASM438219v1_5	AUGUSTUS	intron	6500388	6500450	.	+	.	transcript_id "file_1_file_1_jg3828.t1"; gene_id "file_1_file_1_jg3828";
dsecASM438219v1_5	AUGUSTUS	CDS	6500451	6501007	1	+	2	transcript_id "file_1_file_1_jg3828.t1"; gene_id "file_1_file_1_jg3828";
dsecASM438219v1_5	AUGUSTUS	exon	6500451	6501007	.	+	.	transcript_id "file_1_file_1_jg3828.t1"; gene_id "file_1_file_1_jg3828";
dsecASM438219v1_5	AUGUSTUS	intron	6501008	6501065	.	+	.	transcript_id "file_1_file_1_jg3828.t1"; gene_id "file_1_file_1_jg3828";
dsecASM438219v1_5	AUGUSTUS	CDS	6501066	6501218	1	+	0	transcript_id "file_1_file_1_jg3828.t1"; gene_id "file_1_file_1_jg3828";
dsecASM438219v1_5	AUGUSTUS	exon	6501066	6501218	.	+	.	transcript_id "file_1_file_1_jg3828.t1"; gene_id "file_1_file_1_jg3828";
dsecASM438219v1_5	AUGUSTUS	intron	6501219	6501367	.	+	.	transcript_id "file_1_file_1_jg3828.t1"; gene_id "file_1_file_1_jg3828";
dsecASM438219v1_5	AUGUSTUS	CDS	6501368	6501910	1	+	0	transcript_id "file_1_file_1_jg3828.t1"; gene_id "file_1_file_1_jg3828";
dsecASM438219v1_5	AUGUSTUS	exon	6501368	6501910	.	+	.	transcript_id "file_1_file_1_jg3828.t1"; gene_id "file_1_file_1_jg3828";
dsecASM438219v1_5	AUGUSTUS	intron	6501911	6502340	.	+	.	transcript_id "file_1_file_1_jg3828.t1"; gene_id "file_1_file_1_jg3828";
dsecASM438219v1_5	AUGUSTUS	CDS	6502341	6502524	1	+	0	transcript_id "file_1_file_1_jg3828.t1"; gene_id "file_1_file_1_jg3828";
dsecASM438219v1_5	AUGUSTUS	exon	6502341	6502524	.	+	.	transcript_id "file_1_file_1_jg3828.t1"; gene_id "file_1_file_1_jg3828";
dsecASM438219v1_5	AUGUSTUS	intron	6502525	6502591	.	+	.	transcript_id "file_1_file_1_jg3828.t1"; gene_id "file_1_file_1_jg3828";
dsecASM438219v1_5	AUGUSTUS	CDS	6502592	6502665	1	+	2	transcript_id "file_1_file_1_jg3828.t1"; gene_id "file_1_file_1_jg3828";
dsecASM438219v1_5	AUGUSTUS	exon	6502592	6502665	.	+	.	transcript_id "file_1_file_1_jg3828.t1"; gene_id "file_1_file_1_jg3828";
dsecASM438219v1_5	AUGUSTUS	intron	6502666	6502902	.	+	.	transcript_id "file_1_file_1_jg3828.t1"; gene_id "file_1_file_1_jg3828";
dsecASM438219v1_5	AUGUSTUS	CDS	6502903	6502935	1	+	0	transcript_id "file_1_file_1_jg3828.t1"; gene_id "file_1_file_1_jg3828";
dsecASM438219v1_5	AUGUSTUS	exon	6502903	6502935	.	+	.	transcript_id "file_1_file_1_jg3828.t1"; gene_id "file_1_file_1_jg3828";
dsecASM438219v1_5	AUGUSTUS	intron	6502936	6503013	.	+	.	transcript_id "file_1_file_1_jg3828.t1"; gene_id "file_1_file_1_jg3828";
dsecASM438219v1_5	AUGUSTUS	CDS	6503014	6503186	1	+	0	transcript_id "file_1_file_1_jg3828.t1"; gene_id "file_1_file_1_jg3828";
dsecASM438219v1_5	AUGUSTUS	exon	6503014	6503186	.	+	.	transcript_id "file_1_file_1_jg3828.t1"; gene_id "file_1_file_1_jg3828";
dsecASM438219v1_5	AUGUSTUS	intron	6503187	6503247	.	+	.	transcript_id "file_1_file_1_jg3828.t1"; gene_id "file_1_file_1_jg3828";
dsecASM438219v1_5	AUGUSTUS	CDS	6503248	6504156	1	+	1	transcript_id "file_1_file_1_jg3828.t1"; gene_id "file_1_file_1_jg3828";
dsecASM438219v1_5	AUGUSTUS	exon	6503248	6504156	.	+	.	transcript_id "file_1_file_1_jg3828.t1"; gene_id "file_1_file_1_jg3828";
dsecASM438219v1_5	AUGUSTUS	intron	6504157	6504219	.	+	.	transcript_id "file_1_file_1_jg3828.t1"; gene_id "file_1_file_1_jg3828";
dsecASM438219v1_5	AUGUSTUS	CDS	6504220	6504565	1	+	1	transcript_id "file_1_file_1_jg3828.t1"; gene_id "file_1_file_1_jg3828";
dsecASM438219v1_5	AUGUSTUS	exon	6504220	6504565	.	+	.	transcript_id "file_1_file_1_jg3828.t1"; gene_id "file_1_file_1_jg3828";
dsecASM438219v1_5	AUGUSTUS	intron	6504566	6504634	.	+	.	transcript_id "file_1_file_1_jg3828.t1"; gene_id "file_1_file_1_jg3828";
dsecASM438219v1_5	AUGUSTUS	CDS	6504635	6504770	1	+	0	transcript_id "file_1_file_1_jg3828.t1"; gene_id "file_1_file_1_jg3828";
dsecASM438219v1_5	AUGUSTUS	exon	6504635	6504770	.	+	.	transcript_id "file_1_file_1_jg3828.t1"; gene_id "file_1_file_1_jg3828";
dsecASM438219v1_5	AUGUSTUS	intron	6504771	6504834	.	+	.	transcript_id "file_1_file_1_jg3828.t1"; gene_id "file_1_file_1_jg3828";
dsecASM438219v1_5	AUGUSTUS	CDS	6504835	6504935	1	+	2	transcript_id "file_1_file_1_jg3828.t1"; gene_id "file_1_file_1_jg3828";
dsecASM438219v1_5	AUGUSTUS	exon	6504835	6504935	.	+	.	transcript_id "file_1_file_1_jg3828.t1"; gene_id "file_1_file_1_jg3828";
dsecASM438219v1_5	AUGUSTUS	intron	6504936	6504997	.	+	.	transcript_id "file_1_file_1_jg3828.t1"; gene_id "file_1_file_1_jg3828";
dsecASM438219v1_5	AUGUSTUS	transcript	6499523	6505090	.	+	.	transcript_id "file_1_file_1_jg3828.t1"; gene_id "file_1_file_1_jg3828"
dsecASM438219v1_5	AUGUSTUS	gene	6499523	6505090	.	+	.	jg3828
dsecASM438219v1_5	AUGUSTUS	CDS	6504998	6505090	1	+	0	transcript_id "file_1_file_1_jg3828.t1"; gene_id "file_1_file_1_jg3828";
dsecASM438219v1_5	AUGUSTUS	exon	6504998	6505090	.	+	.	transcript_id "file_1_file_1_jg3828.t1"; gene_id "file_1_file_1_jg3828";
dsecASM438219v1_5	AUGUSTUS	stop_codon	6505088	6505090	.	+	0	transcript_id "file_1_file_1_jg3828.t1"; gene_id "file_1_file_1_jg3828";
dsecASM438219v1_0	AUGUSTUS	stop_codon	3340609	3340611	.	-	0	transcript_id "file_1_file_1_jg777.t1"; gene_id "file_1_file_1_jg777";
dsecASM438219v1_0	AUGUSTUS	CDS	3340609	3340910	1	-	2	transcript_id "file_1_file_1_jg777.t1"; gene_id "file_1_file_1_jg777";
dsecASM438219v1_0	AUGUSTUS	exon	3340609	3340910	.	-	.	transcript_id "file_1_file_1_jg777.t1"; gene_id "file_1_file_1_jg777";
dsecASM438219v1_0	AUGUSTUS	intron	3340911	3341113	.	-	.	transcript_id "file_1_file_1_jg777.t1"; gene_id "file_1_file_1_jg777";
dsecASM438219v1_0	AUGUSTUS	CDS	3341114	3341286	1	-	1	transcript_id "file_1_file_1_jg777.t1"; gene_id "file_1_file_1_jg777";
dsecASM438219v1_0	AUGUSTUS	exon	3341114	3341286	.	-	.	transcript_id "file_1_file_1_jg777.t1"; gene_id "file_1_file_1_jg777";
dsecASM438219v1_0	AUGUSTUS	intron	3341287	3341473	.	-	.	transcript_id "file_1_file_1_jg777.t1"; gene_id "file_1_file_1_jg777";
dsecASM438219v1_0	AUGUSTUS	CDS	3341474	3342161	1	-	2	transcript_id "file_1_file_1_jg777.t1"; gene_id "file_1_file_1_jg777";
dsecASM438219v1_0	AUGUSTUS	exon	3341474	3342161	.	-	.	transcript_id "file_1_file_1_jg777.t1"; gene_id "file_1_file_1_jg777";
dsecASM438219v1_0	AUGUSTUS	intron	3342162	3342248	.	-	.	transcript_id "file_1_file_1_jg777.t1"; gene_id "file_1_file_1_jg777";
dsecASM438219v1_0	AUGUSTUS	CDS	3342249	3342415	1	-	1	transcript_id "file_1_file_1_jg777.t1"; gene_id "file_1_file_1_jg777";
dsecASM438219v1_0	AUGUSTUS	exon	3342249	3342415	.	-	.	transcript_id "file_1_file_1_jg777.t1"; gene_id "file_1_file_1_jg777";
dsecASM438219v1_0	AUGUSTUS	intron	3342416	3342470	.	-	.	transcript_id "file_1_file_1_jg777.t1"; gene_id "file_1_file_1_jg777";
dsecASM438219v1_0	AUGUSTUS	CDS	3342471	3342682	1	-	0	transcript_id "file_1_file_1_jg777.t1"; gene_id "file_1_file_1_jg777";
dsecASM438219v1_0	AUGUSTUS	exon	3342471	3342682	.	-	.	transcript_id "file_1_file_1_jg777.t1"; gene_id "file_1_file_1_jg777";
dsecASM438219v1_0	AUGUSTUS	intron	3342683	3342756	.	-	.	transcript_id "file_1_file_1_jg777.t1"; gene_id "file_1_file_1_jg777";
dsecASM438219v1_0	AUGUSTUS	transcript	3340609	3342990	.	-	.	transcript_id "file_1_file_1_jg777.t1"; gene_id "file_1_file_1_jg777"
dsecASM438219v1_0	AUGUSTUS	gene	3340609	3342990	.	-	.	jg777
dsecASM438219v1_0	AUGUSTUS	CDS	3342757	3342990	0.99	-	0	transcript_id "file_1_file_1_jg777.t1"; gene_id "file_1_file_1_jg777";
dsecASM438219v1_0	AUGUSTUS	exon	3342757	3342990	.	-	.	transcript_id "file_1_file_1_jg777.t1"; gene_id "file_1_file_1_jg777";
dsecASM438219v1_0	AUGUSTUS	start_codon	3342988	3342990	.	-	0	transcript_id "file_1_file_1_jg777.t1"; gene_id "file_1_file_1_jg777";
dsecASM438219v1_2	AUGUSTUS	start_codon	1035124	1035126	.	+	0	transcript_id "file_1_file_1_jg5838.t2"; gene_id "file_1_file_1_jg5838";
dsecASM438219v1_2	AUGUSTUS	CDS	1035124	1035265	1	+	0	transcript_id "file_1_file_1_jg5838.t2"; gene_id "file_1_file_1_jg5838";
dsecASM438219v1_2	AUGUSTUS	exon	1035124	1035265	.	+	.	transcript_id "file_1_file_1_jg5838.t2"; gene_id "file_1_file_1_jg5838";
dsecASM438219v1_2	AUGUSTUS	intron	1035266	1036648	.	+	.	transcript_id "file_1_file_1_jg5838.t2"; gene_id "file_1_file_1_jg5838";
dsecASM438219v1_2	AUGUSTUS	CDS	1036649	1036768	1	+	2	transcript_id "file_1_file_1_jg5838.t2"; gene_id "file_1_file_1_jg5838";
dsecASM438219v1_2	AUGUSTUS	exon	1036649	1036768	.	+	.	transcript_id "file_1_file_1_jg5838.t2"; gene_id "file_1_file_1_jg5838";
dsecASM438219v1_2	AUGUSTUS	intron	1036769	1036957	.	+	.	transcript_id "file_1_file_1_jg5838.t2"; gene_id "file_1_file_1_jg5838";
dsecASM438219v1_2	AUGUSTUS	CDS	1036958	1037120	1	+	2	transcript_id "file_1_file_1_jg5838.t2"; gene_id "file_1_file_1_jg5838";
dsecASM438219v1_2	AUGUSTUS	exon	1036958	1037120	.	+	.	transcript_id "file_1_file_1_jg5838.t2"; gene_id "file_1_file_1_jg5838";
dsecASM438219v1_2	AUGUSTUS	intron	1037121	1042373	.	+	.	transcript_id "file_1_file_1_jg5838.t2"; gene_id "file_1_file_1_jg5838";
dsecASM438219v1_2	AUGUSTUS	CDS	1042374	1042539	1	+	1	transcript_id "file_1_file_1_jg5838.t2"; gene_id "file_1_file_1_jg5838";
dsecASM438219v1_2	AUGUSTUS	exon	1042374	1042539	.	+	.	transcript_id "file_1_file_1_jg5838.t2"; gene_id "file_1_file_1_jg5838";
dsecASM438219v1_2	AUGUSTUS	intron	1042540	1042629	.	+	.	transcript_id "file_1_file_1_jg5838.t2"; gene_id "file_1_file_1_jg5838";
dsecASM438219v1_2	AUGUSTUS	CDS	1042630	1042797	1	+	0	transcript_id "file_1_file_1_jg5838.t2"; gene_id "file_1_file_1_jg5838";
dsecASM438219v1_2	AUGUSTUS	exon	1042630	1042797	.	+	.	transcript_id "file_1_file_1_jg5838.t2"; gene_id "file_1_file_1_jg5838";
dsecASM438219v1_2	AUGUSTUS	intron	1042798	1043526	.	+	.	transcript_id "file_1_file_1_jg5838.t2"; gene_id "file_1_file_1_jg5838";
dsecASM438219v1_2	AUGUSTUS	CDS	1043527	1043783	1	+	0	transcript_id "file_1_file_1_jg5838.t2"; gene_id "file_1_file_1_jg5838";
dsecASM438219v1_2	AUGUSTUS	exon	1043527	1043783	.	+	.	transcript_id "file_1_file_1_jg5838.t2"; gene_id "file_1_file_1_jg5838";
dsecASM438219v1_2	AUGUSTUS	intron	1043784	1043872	.	+	.	transcript_id "file_1_file_1_jg5838.t2"; gene_id "file_1_file_1_jg5838";
dsecASM438219v1_2	AUGUSTUS	CDS	1043873	1043997	1	+	1	transcript_id "file_1_file_1_jg5838.t2"; gene_id "file_1_file_1_jg5838";
dsecASM438219v1_2	AUGUSTUS	exon	1043873	1043997	.	+	.	transcript_id "file_1_file_1_jg5838.t2"; gene_id "file_1_file_1_jg5838";
dsecASM438219v1_2	AUGUSTUS	intron	1043998	1044061	.	+	.	transcript_id "file_1_file_1_jg5838.t2"; gene_id "file_1_file_1_jg5838";
dsecASM438219v1_2	AUGUSTUS	CDS	1044062	1044340	1	+	2	transcript_id "file_1_file_1_jg5838.t2"; gene_id "file_1_file_1_jg5838";
dsecASM438219v1_2	AUGUSTUS	exon	1044062	1044340	.	+	.	transcript_id "file_1_file_1_jg5838.t2"; gene_id "file_1_file_1_jg5838";
dsecASM438219v1_2	AUGUSTUS	intron	1044341	1044400	.	+	.	transcript_id "file_1_file_1_jg5838.t2"; gene_id "file_1_file_1_jg5838";
dsecASM438219v1_2	AUGUSTUS	CDS	1044401	1044678	1	+	2	transcript_id "file_1_file_1_jg5838.t2"; gene_id "file_1_file_1_jg5838";
dsecASM438219v1_2	AUGUSTUS	exon	1044401	1044678	.	+	.	transcript_id "file_1_file_1_jg5838.t2"; gene_id "file_1_file_1_jg5838";
dsecASM438219v1_2	AUGUSTUS	intron	1044679	1044741	.	+	.	transcript_id "file_1_file_1_jg5838.t2"; gene_id "file_1_file_1_jg5838";
dsecASM438219v1_2	AUGUSTUS	CDS	1044742	1044864	1	+	0	transcript_id "file_1_file_1_jg5838.t2"; gene_id "file_1_file_1_jg5838";
dsecASM438219v1_2	AUGUSTUS	exon	1044742	1044864	.	+	.	transcript_id "file_1_file_1_jg5838.t2"; gene_id "file_1_file_1_jg5838";
dsecASM438219v1_2	AUGUSTUS	intron	1044865	1046400	.	+	.	transcript_id "file_1_file_1_jg5838.t2"; gene_id "file_1_file_1_jg5838";
dsecASM438219v1_2	AUGUSTUS	CDS	1046401	1046604	1	+	0	transcript_id "file_1_file_1_jg5838.t2"; gene_id "file_1_file_1_jg5838";
dsecASM438219v1_2	AUGUSTUS	exon	1046401	1046604	.	+	.	transcript_id "file_1_file_1_jg5838.t2"; gene_id "file_1_file_1_jg5838";
dsecASM438219v1_2	AUGUSTUS	intron	1046605	1046666	.	+	.	transcript_id "file_1_file_1_jg5838.t2"; gene_id "file_1_file_1_jg5838";
dsecASM438219v1_2	AUGUSTUS	CDS	1046667	1046806	1	+	0	transcript_id "file_1_file_1_jg5838.t2"; gene_id "file_1_file_1_jg5838";
dsecASM438219v1_2	AUGUSTUS	exon	1046667	1046806	.	+	.	transcript_id "file_1_file_1_jg5838.t2"; gene_id "file_1_file_1_jg5838";
dsecASM438219v1_2	AUGUSTUS	intron	1046807	1048423	.	+	.	transcript_id "file_1_file_1_jg5838.t2"; gene_id "file_1_file_1_jg5838";
dsecASM438219v1_2	AUGUSTUS	CDS	1048424	1048527	1	+	1	transcript_id "file_1_file_1_jg5838.t2"; gene_id "file_1_file_1_jg5838";
dsecASM438219v1_2	AUGUSTUS	exon	1048424	1048527	.	+	.	transcript_id "file_1_file_1_jg5838.t2"; gene_id "file_1_file_1_jg5838";
dsecASM438219v1_2	AUGUSTUS	intron	1048528	1049636	.	+	.	transcript_id "file_1_file_1_jg5838.t2"; gene_id "file_1_file_1_jg5838";
dsecASM438219v1_2	AUGUSTUS	CDS	1049637	1049903	1	+	2	transcript_id "file_1_file_1_jg5838.t2"; gene_id "file_1_file_1_jg5838";
dsecASM438219v1_2	AUGUSTUS	exon	1049637	1049903	.	+	.	transcript_id "file_1_file_1_jg5838.t2"; gene_id "file_1_file_1_jg5838";
dsecASM438219v1_2	AUGUSTUS	intron	1049904	1050238	.	+	.	transcript_id "file_1_file_1_jg5838.t2"; gene_id "file_1_file_1_jg5838";
dsecASM438219v1_2	AUGUSTUS	CDS	1050239	1050266	1	+	2	transcript_id "file_1_file_1_jg5838.t2"; gene_id "file_1_file_1_jg5838";
dsecASM438219v1_2	AUGUSTUS	exon	1050239	1050266	.	+	.	transcript_id "file_1_file_1_jg5838.t2"; gene_id "file_1_file_1_jg5838";
dsecASM438219v1_2	AUGUSTUS	intron	1050267	1051024	.	+	.	transcript_id "file_1_file_1_jg5838.t2"; gene_id "file_1_file_1_jg5838";
dsecASM438219v1_2	AUGUSTUS	CDS	1051025	1051102	1	+	1	transcript_id "file_1_file_1_jg5838.t2"; gene_id "file_1_file_1_jg5838";
dsecASM438219v1_2	AUGUSTUS	exon	1051025	1051102	.	+	.	transcript_id "file_1_file_1_jg5838.t2"; gene_id "file_1_file_1_jg5838";
dsecASM438219v1_2	AUGUSTUS	intron	1051103	1051172	.	+	.	transcript_id "file_1_file_1_jg5838.t2"; gene_id "file_1_file_1_jg5838";
dsecASM438219v1_2	AUGUSTUS	transcript	1035124	1053492	.	+	.	transcript_id "file_1_file_1_jg5838.t2"; gene_id "file_1_file_1_jg5838"
dsecASM438219v1_2	AUGUSTUS	CDS	1051173	1053492	1	+	1	transcript_id "file_1_file_1_jg5838.t2"; gene_id "file_1_file_1_jg5838";
dsecASM438219v1_2	AUGUSTUS	exon	1051173	1053492	.	+	.	transcript_id "file_1_file_1_jg5838.t2"; gene_id "file_1_file_1_jg5838";
dsecASM438219v1_2	AUGUSTUS	stop_codon	1053490	1053492	.	+	0	transcript_id "file_1_file_1_jg5838.t2"; gene_id "file_1_file_1_jg5838";
dsecASM438219v1_0	AUGUSTUS	stop_codon	1744474	1744476	.	-	0	transcript_id "file_1_file_1_jg536.t1"; gene_id "file_1_file_1_jg536";
dsecASM438219v1_0	AUGUSTUS	CDS	1744474	1745628	1	-	0	transcript_id "file_1_file_1_jg536.t1"; gene_id "file_1_file_1_jg536";
dsecASM438219v1_0	AUGUSTUS	exon	1744474	1745628	.	-	.	transcript_id "file_1_file_1_jg536.t1"; gene_id "file_1_file_1_jg536";
dsecASM438219v1_0	AUGUSTUS	transcript	1744474	1745628	.	-	.	transcript_id "file_1_file_1_jg536.t1"; gene_id "file_1_file_1_jg536"
dsecASM438219v1_0	AUGUSTUS	gene	1744474	1745628	.	-	.	jg536
dsecASM438219v1_0	AUGUSTUS	start_codon	1745626	1745628	.	-	0	transcript_id "file_1_file_1_jg536.t1"; gene_id "file_1_file_1_jg536";
dsecASM438219v1_3	AUGUSTUS	start_codon	13500612	13500614	.	+	0	transcript_id "file_1_file_1_jg9988.t1"; gene_id "file_1_file_1_jg9988";
dsecASM438219v1_3	AUGUSTUS	CDS	13500612	13501195	1	+	0	transcript_id "file_1_file_1_jg9988.t1"; gene_id "file_1_file_1_jg9988";
dsecASM438219v1_3	AUGUSTUS	exon	13500612	13501195	.	+	.	transcript_id "file_1_file_1_jg9988.t1"; gene_id "file_1_file_1_jg9988";
dsecASM438219v1_3	AUGUSTUS	intron	13501196	13503026	.	+	.	transcript_id "file_1_file_1_jg9988.t1"; gene_id "file_1_file_1_jg9988";
dsecASM438219v1_3	AUGUSTUS	CDS	13503027	13503143	1	+	1	transcript_id "file_1_file_1_jg9988.t1"; gene_id "file_1_file_1_jg9988";
dsecASM438219v1_3	AUGUSTUS	exon	13503027	13503143	.	+	.	transcript_id "file_1_file_1_jg9988.t1"; gene_id "file_1_file_1_jg9988";
dsecASM438219v1_3	AUGUSTUS	intron	13503144	13503205	.	+	.	transcript_id "file_1_file_1_jg9988.t1"; gene_id "file_1_file_1_jg9988";
dsecASM438219v1_3	AUGUSTUS	CDS	13503206	13503641	1	+	1	transcript_id "file_1_file_1_jg9988.t1"; gene_id "file_1_file_1_jg9988";
dsecASM438219v1_3	AUGUSTUS	exon	13503206	13503641	.	+	.	transcript_id "file_1_file_1_jg9988.t1"; gene_id "file_1_file_1_jg9988";
dsecASM438219v1_3	AUGUSTUS	intron	13503642	13503702	.	+	.	transcript_id "file_1_file_1_jg9988.t1"; gene_id "file_1_file_1_jg9988";
dsecASM438219v1_3	AUGUSTUS	CDS	13503703	13503951	1	+	0	transcript_id "file_1_file_1_jg9988.t1"; gene_id "file_1_file_1_jg9988";
dsecASM438219v1_3	AUGUSTUS	exon	13503703	13503951	.	+	.	transcript_id "file_1_file_1_jg9988.t1"; gene_id "file_1_file_1_jg9988";
dsecASM438219v1_3	AUGUSTUS	intron	13503952	13504028	.	+	.	transcript_id "file_1_file_1_jg9988.t1"; gene_id "file_1_file_1_jg9988";
dsecASM438219v1_3	AUGUSTUS	CDS	13504029	13504288	1	+	0	transcript_id "file_1_file_1_jg9988.t1"; gene_id "file_1_file_1_jg9988";
dsecASM438219v1_3	AUGUSTUS	exon	13504029	13504288	.	+	.	transcript_id "file_1_file_1_jg9988.t1"; gene_id "file_1_file_1_jg9988";
dsecASM438219v1_3	AUGUSTUS	intron	13504289	13504352	.	+	.	transcript_id "file_1_file_1_jg9988.t1"; gene_id "file_1_file_1_jg9988";
dsecASM438219v1_3	AUGUSTUS	CDS	13504353	13504497	1	+	1	transcript_id "file_1_file_1_jg9988.t1"; gene_id "file_1_file_1_jg9988";
dsecASM438219v1_3	AUGUSTUS	exon	13504353	13504497	.	+	.	transcript_id "file_1_file_1_jg9988.t1"; gene_id "file_1_file_1_jg9988";
dsecASM438219v1_3	AUGUSTUS	intron	13504498	13504595	.	+	.	transcript_id "file_1_file_1_jg9988.t1"; gene_id "file_1_file_1_jg9988";
dsecASM438219v1_3	AUGUSTUS	CDS	13504596	13504745	1	+	0	transcript_id "file_1_file_1_jg9988.t1"; gene_id "file_1_file_1_jg9988";
dsecASM438219v1_3	AUGUSTUS	exon	13504596	13504745	.	+	.	transcript_id "file_1_file_1_jg9988.t1"; gene_id "file_1_file_1_jg9988";
dsecASM438219v1_3	AUGUSTUS	intron	13504746	13504810	.	+	.	transcript_id "file_1_file_1_jg9988.t1"; gene_id "file_1_file_1_jg9988";
dsecASM438219v1_3	AUGUSTUS	CDS	13504811	13504988	1	+	0	transcript_id "file_1_file_1_jg9988.t1"; gene_id "file_1_file_1_jg9988";
dsecASM438219v1_3	AUGUSTUS	exon	13504811	13504988	.	+	.	transcript_id "file_1_file_1_jg9988.t1"; gene_id "file_1_file_1_jg9988";
dsecASM438219v1_3	AUGUSTUS	intron	13504989	13505045	.	+	.	transcript_id "file_1_file_1_jg9988.t1"; gene_id "file_1_file_1_jg9988";
dsecASM438219v1_3	AUGUSTUS	transcript	13500612	13507606	.	+	.	transcript_id "file_1_file_1_jg9988.t1"; gene_id "file_1_file_1_jg9988"
dsecASM438219v1_3	AUGUSTUS	gene	13500612	13507606	.	+	.	jg9988
dsecASM438219v1_3	AUGUSTUS	CDS	13505046	13507606	1	+	2	transcript_id "file_1_file_1_jg9988.t1"; gene_id "file_1_file_1_jg9988";
dsecASM438219v1_3	AUGUSTUS	exon	13505046	13507606	.	+	.	transcript_id "file_1_file_1_jg9988.t1"; gene_id "file_1_file_1_jg9988";
dsecASM438219v1_3	AUGUSTUS	stop_codon	13507604	13507606	.	+	0	transcript_id "file_1_file_1_jg9988.t1"; gene_id "file_1_file_1_jg9988";
dsecASM438219v1_2	AUGUSTUS	start_codon	9140565	9140567	.	+	0	transcript_id "file_1_file_1_jg6889.t1"; gene_id "file_1_file_1_jg6889";
dsecASM438219v1_2	AUGUSTUS	CDS	9140565	9140627	1	+	0	transcript_id "file_1_file_1_jg6889.t1"; gene_id "file_1_file_1_jg6889";
dsecASM438219v1_2	AUGUSTUS	exon	9140565	9140627	.	+	.	transcript_id "file_1_file_1_jg6889.t1"; gene_id "file_1_file_1_jg6889";
dsecASM438219v1_2	AUGUSTUS	intron	9140628	9140692	.	+	.	transcript_id "file_1_file_1_jg6889.t1"; gene_id "file_1_file_1_jg6889";
dsecASM438219v1_2	AUGUSTUS	CDS	9140693	9140863	1	+	0	transcript_id "file_1_file_1_jg6889.t1"; gene_id "file_1_file_1_jg6889";
dsecASM438219v1_2	AUGUSTUS	exon	9140693	9140863	.	+	.	transcript_id "file_1_file_1_jg6889.t1"; gene_id "file_1_file_1_jg6889";
dsecASM438219v1_2	AUGUSTUS	intron	9140864	9140920	.	+	.	transcript_id "file_1_file_1_jg6889.t1"; gene_id "file_1_file_1_jg6889";
dsecASM438219v1_2	AUGUSTUS	transcript	9140565	9140935	.	+	.	transcript_id "file_1_file_1_jg6889.t1"; gene_id "file_1_file_1_jg6889"
dsecASM438219v1_2	AUGUSTUS	gene	9140565	9140935	.	+	.	jg6889
dsecASM438219v1_2	AUGUSTUS	CDS	9140921	9140935	1	+	0	transcript_id "file_1_file_1_jg6889.t1"; gene_id "file_1_file_1_jg6889";
dsecASM438219v1_2	AUGUSTUS	exon	9140921	9140935	.	+	.	transcript_id "file_1_file_1_jg6889.t1"; gene_id "file_1_file_1_jg6889";
dsecASM438219v1_2	AUGUSTUS	stop_codon	9140933	9140935	.	+	0	transcript_id "file_1_file_1_jg6889.t1"; gene_id "file_1_file_1_jg6889";
dsecASM438219v1_2	AUGUSTUS	stop_codon	6637122	6637124	.	-	0	transcript_id "file_1_file_1_jg6560.t1"; gene_id "file_1_file_1_jg6560";
dsecASM438219v1_2	AUGUSTUS	CDS	6637122	6637194	1	-	1	transcript_id "file_1_file_1_jg6560.t1"; gene_id "file_1_file_1_jg6560";
dsecASM438219v1_2	AUGUSTUS	exon	6637122	6637194	.	-	.	transcript_id "file_1_file_1_jg6560.t1"; gene_id "file_1_file_1_jg6560";
dsecASM438219v1_2	AUGUSTUS	intron	6637195	6637263	.	-	.	transcript_id "file_1_file_1_jg6560.t1"; gene_id "file_1_file_1_jg6560";
dsecASM438219v1_2	AUGUSTUS	transcript	6637122	6637445	.	-	.	transcript_id "file_1_file_1_jg6560.t1"; gene_id "file_1_file_1_jg6560"
dsecASM438219v1_2	AUGUSTUS	gene	6637122	6637445	.	-	.	jg6560
dsecASM438219v1_2	AUGUSTUS	CDS	6637264	6637445	0.99	-	0	transcript_id "file_1_file_1_jg6560.t1"; gene_id "file_1_file_1_jg6560";
dsecASM438219v1_2	AUGUSTUS	exon	6637264	6637445	.	-	.	transcript_id "file_1_file_1_jg6560.t1"; gene_id "file_1_file_1_jg6560";
dsecASM438219v1_2	AUGUSTUS	start_codon	6637443	6637445	.	-	0	transcript_id "file_1_file_1_jg6560.t1"; gene_id "file_1_file_1_jg6560";
dsecASM438219v1_239	AUGUSTUS	stop_codon	17749	17751	.	-	0	transcript_id "file_1_file_1_jg193.t1"; gene_id "file_1_file_1_jg193";
dsecASM438219v1_239	AUGUSTUS	CDS	17749	18159	1	-	0	transcript_id "file_1_file_1_jg193.t1"; gene_id "file_1_file_1_jg193";
dsecASM438219v1_239	AUGUSTUS	exon	17749	18159	.	-	.	transcript_id "file_1_file_1_jg193.t1"; gene_id "file_1_file_1_jg193";
dsecASM438219v1_239	AUGUSTUS	transcript	17749	18159	.	-	.	transcript_id "file_1_file_1_jg193.t1"; gene_id "file_1_file_1_jg193"
dsecASM438219v1_239	AUGUSTUS	gene	17749	18159	.	-	.	jg193
dsecASM438219v1_239	AUGUSTUS	start_codon	18157	18159	.	-	0	transcript_id "file_1_file_1_jg193.t1"; gene_id "file_1_file_1_jg193";
dsecASM438219v1_3	AUGUSTUS	stop_codon	23600295	23600297	.	-	0	transcript_id "file_1_file_1_jg11432.t1"; gene_id "file_1_file_1_jg11432";
dsecASM438219v1_3	AUGUSTUS	CDS	23600295	23600558	1	-	0	transcript_id "file_1_file_1_jg11432.t1"; gene_id "file_1_file_1_jg11432";
dsecASM438219v1_3	AUGUSTUS	exon	23600295	23600558	.	-	.	transcript_id "file_1_file_1_jg11432.t1"; gene_id "file_1_file_1_jg11432";
dsecASM438219v1_3	AUGUSTUS	intron	23600559	23600622	.	-	.	transcript_id "file_1_file_1_jg11432.t1"; gene_id "file_1_file_1_jg11432";
dsecASM438219v1_3	AUGUSTUS	CDS	23600623	23600664	1	-	0	transcript_id "file_1_file_1_jg11432.t1"; gene_id "file_1_file_1_jg11432";
dsecASM438219v1_3	AUGUSTUS	exon	23600623	23600664	.	-	.	transcript_id "file_1_file_1_jg11432.t1"; gene_id "file_1_file_1_jg11432";
dsecASM438219v1_3	AUGUSTUS	intron	23600665	23600731	.	-	.	transcript_id "file_1_file_1_jg11432.t1"; gene_id "file_1_file_1_jg11432";
dsecASM438219v1_3	AUGUSTUS	CDS	23600732	23600869	1	-	0	transcript_id "file_1_file_1_jg11432.t1"; gene_id "file_1_file_1_jg11432";
dsecASM438219v1_3	AUGUSTUS	exon	23600732	23600869	.	-	.	transcript_id "file_1_file_1_jg11432.t1"; gene_id "file_1_file_1_jg11432";
dsecASM438219v1_3	AUGUSTUS	intron	23600870	23601050	.	-	.	transcript_id "file_1_file_1_jg11432.t1"; gene_id "file_1_file_1_jg11432";
dsecASM438219v1_3	AUGUSTUS	transcript	23600295	23601194	.	-	.	transcript_id "file_1_file_1_jg11432.t1"; gene_id "file_1_file_1_jg11432"
dsecASM438219v1_3	AUGUSTUS	gene	23600295	23601194	.	-	.	jg11432
dsecASM438219v1_3	AUGUSTUS	CDS	23601051	23601194	1	-	0	transcript_id "file_1_file_1_jg11432.t1"; gene_id "file_1_file_1_jg11432";
dsecASM438219v1_3	AUGUSTUS	exon	23601051	23601194	.	-	.	transcript_id "file_1_file_1_jg11432.t1"; gene_id "file_1_file_1_jg11432";
dsecASM438219v1_3	AUGUSTUS	start_codon	23601192	23601194	.	-	0	transcript_id "file_1_file_1_jg11432.t1"; gene_id "file_1_file_1_jg11432";
dsecASM438219v1_3	AUGUSTUS	stop_codon	3118763	3118765	.	-	0	transcript_id "file_1_file_1_jg8681.t1"; gene_id "file_1_file_1_jg8681";
dsecASM438219v1_3	AUGUSTUS	CDS	3118763	3119320	0.99	-	0	transcript_id "file_1_file_1_jg8681.t1"; gene_id "file_1_file_1_jg8681";
dsecASM438219v1_3	AUGUSTUS	exon	3118763	3119320	.	-	.	transcript_id "file_1_file_1_jg8681.t1"; gene_id "file_1_file_1_jg8681";
dsecASM438219v1_3	AUGUSTUS	intron	3119321	3119375	.	-	.	transcript_id "file_1_file_1_jg8681.t1"; gene_id "file_1_file_1_jg8681";
dsecASM438219v1_3	AUGUSTUS	CDS	3119376	3119649	1	-	1	transcript_id "file_1_file_1_jg8681.t1"; gene_id "file_1_file_1_jg8681";
dsecASM438219v1_3	AUGUSTUS	exon	3119376	3119649	.	-	.	transcript_id "file_1_file_1_jg8681.t1"; gene_id "file_1_file_1_jg8681";
dsecASM438219v1_3	AUGUSTUS	intron	3119650	3119707	.	-	.	transcript_id "file_1_file_1_jg8681.t1"; gene_id "file_1_file_1_jg8681";
dsecASM438219v1_3	AUGUSTUS	CDS	3119708	3119862	1	-	0	transcript_id "file_1_file_1_jg8681.t1"; gene_id "file_1_file_1_jg8681";
dsecASM438219v1_3	AUGUSTUS	exon	3119708	3119862	.	-	.	transcript_id "file_1_file_1_jg8681.t1"; gene_id "file_1_file_1_jg8681";
dsecASM438219v1_3	AUGUSTUS	intron	3119863	3119955	.	-	.	transcript_id "file_1_file_1_jg8681.t1"; gene_id "file_1_file_1_jg8681";
dsecASM438219v1_3	AUGUSTUS	CDS	3119956	3120216	1	-	0	transcript_id "file_1_file_1_jg8681.t1"; gene_id "file_1_file_1_jg8681";
dsecASM438219v1_3	AUGUSTUS	exon	3119956	3120216	.	-	.	transcript_id "file_1_file_1_jg8681.t1"; gene_id "file_1_file_1_jg8681";
dsecASM438219v1_3	AUGUSTUS	intron	3120217	3120272	.	-	.	transcript_id "file_1_file_1_jg8681.t1"; gene_id "file_1_file_1_jg8681";
dsecASM438219v1_3	AUGUSTUS	transcript	3118763	3120371	.	-	.	transcript_id "file_1_file_1_jg8681.t1"; gene_id "file_1_file_1_jg8681"
dsecASM438219v1_3	AUGUSTUS	gene	3118763	3120371	.	-	.	jg8681
dsecASM438219v1_3	AUGUSTUS	CDS	3120273	3120371	1	-	0	transcript_id "file_1_file_1_jg8681.t1"; gene_id "file_1_file_1_jg8681";
dsecASM438219v1_3	AUGUSTUS	exon	3120273	3120371	.	-	.	transcript_id "file_1_file_1_jg8681.t1"; gene_id "file_1_file_1_jg8681";
dsecASM438219v1_3	AUGUSTUS	start_codon	3120369	3120371	.	-	0	transcript_id "file_1_file_1_jg8681.t1"; gene_id "file_1_file_1_jg8681";
dsecASM438219v1_235	AUGUSTUS	start_codon	45917	45919	.	+	0	transcript_id "file_1_file_1_jg15526.t1"; gene_id "file_1_file_1_jg15526";
dsecASM438219v1_235	AUGUSTUS	CDS	45917	46447	1	+	0	transcript_id "file_1_file_1_jg15526.t1"; gene_id "file_1_file_1_jg15526";
dsecASM438219v1_235	AUGUSTUS	exon	45917	46447	.	+	.	transcript_id "file_1_file_1_jg15526.t1"; gene_id "file_1_file_1_jg15526";
dsecASM438219v1_235	AUGUSTUS	transcript	45917	46447	.	+	.	transcript_id "file_1_file_1_jg15526.t1"; gene_id "file_1_file_1_jg15526"
dsecASM438219v1_235	AUGUSTUS	gene	45917	46447	.	+	.	jg15526
dsecASM438219v1_235	AUGUSTUS	stop_codon	46445	46447	.	+	0	transcript_id "file_1_file_1_jg15526.t1"; gene_id "file_1_file_1_jg15526";
dsecASM438219v1_0	AUGUSTUS	start_codon	9805808	9805810	.	+	0	transcript_id "file_1_file_1_jg1615.t1"; gene_id "file_1_file_1_jg1615";
dsecASM438219v1_0	AUGUSTUS	CDS	9805808	9806392	1	+	0	transcript_id "file_1_file_1_jg1615.t1"; gene_id "file_1_file_1_jg1615";
dsecASM438219v1_0	AUGUSTUS	exon	9805808	9806392	.	+	.	transcript_id "file_1_file_1_jg1615.t1"; gene_id "file_1_file_1_jg1615";
dsecASM438219v1_0	AUGUSTUS	intron	9806393	9806446	.	+	.	transcript_id "file_1_file_1_jg1615.t1"; gene_id "file_1_file_1_jg1615";
dsecASM438219v1_0	AUGUSTUS	transcript	9805808	9806752	.	+	.	transcript_id "file_1_file_1_jg1615.t1"; gene_id "file_1_file_1_jg1615"
dsecASM438219v1_0	AUGUSTUS	gene	9805808	9806752	.	+	.	jg1615
dsecASM438219v1_0	AUGUSTUS	CDS	9806447	9806752	0.99	+	0	transcript_id "file_1_file_1_jg1615.t1"; gene_id "file_1_file_1_jg1615";
dsecASM438219v1_0	AUGUSTUS	exon	9806447	9806752	.	+	.	transcript_id "file_1_file_1_jg1615.t1"; gene_id "file_1_file_1_jg1615";
dsecASM438219v1_0	AUGUSTUS	stop_codon	9806750	9806752	.	+	0	transcript_id "file_1_file_1_jg1615.t1"; gene_id "file_1_file_1_jg1615";
dsecASM438219v1_3	AUGUSTUS	stop_codon	11335721	11335723	.	-	0	transcript_id "file_1_file_1_jg9697.t1"; gene_id "file_1_file_1_jg9697";
dsecASM438219v1_3	AUGUSTUS	CDS	11335721	11336362	0.87	-	0	transcript_id "file_1_file_1_jg9697.t1"; gene_id "file_1_file_1_jg9697";
dsecASM438219v1_3	AUGUSTUS	exon	11335721	11336362	.	-	.	transcript_id "file_1_file_1_jg9697.t1"; gene_id "file_1_file_1_jg9697";
dsecASM438219v1_3	AUGUSTUS	transcript	11335721	11336362	.	-	.	transcript_id "file_1_file_1_jg9697.t1"; gene_id "file_1_file_1_jg9697"
dsecASM438219v1_3	AUGUSTUS	gene	11335721	11336362	.	-	.	jg9697
dsecASM438219v1_3	AUGUSTUS	start_codon	11336360	11336362	.	-	0	transcript_id "file_1_file_1_jg9697.t1"; gene_id "file_1_file_1_jg9697";
dsecASM438219v1_3	AUGUSTUS	stop_codon	5676302	5676304	.	-	0	transcript_id "file_1_file_1_jg9022.t1"; gene_id "file_1_file_1_jg9022";
dsecASM438219v1_3	AUGUSTUS	CDS	5676302	5676609	1	-	2	transcript_id "file_1_file_1_jg9022.t1"; gene_id "file_1_file_1_jg9022";
dsecASM438219v1_3	AUGUSTUS	exon	5676302	5676609	.	-	.	transcript_id "file_1_file_1_jg9022.t1"; gene_id "file_1_file_1_jg9022";
dsecASM438219v1_3	AUGUSTUS	intron	5676610	5692338	.	-	.	transcript_id "file_1_file_1_jg9022.t1"; gene_id "file_1_file_1_jg9022";
dsecASM438219v1_3	AUGUSTUS	transcript	5676302	5693284	.	-	.	transcript_id "file_1_file_1_jg9022.t1"; gene_id "file_1_file_1_jg9022"
dsecASM438219v1_3	AUGUSTUS	gene	5676302	5693284	.	-	.	jg9022
dsecASM438219v1_3	AUGUSTUS	CDS	5692339	5693284	1	-	0	transcript_id "file_1_file_1_jg9022.t1"; gene_id "file_1_file_1_jg9022";
dsecASM438219v1_3	AUGUSTUS	exon	5692339	5693284	.	-	.	transcript_id "file_1_file_1_jg9022.t1"; gene_id "file_1_file_1_jg9022";
dsecASM438219v1_3	AUGUSTUS	start_codon	5693282	5693284	.	-	0	transcript_id "file_1_file_1_jg9022.t1"; gene_id "file_1_file_1_jg9022";
dsecASM438219v1_2	AUGUSTUS	start_codon	7214550	7214552	.	+	0	transcript_id "file_1_file_1_jg6628.t1"; gene_id "file_1_file_1_jg6628";
dsecASM438219v1_2	AUGUSTUS	CDS	7214550	7214673	1	+	0	transcript_id "file_1_file_1_jg6628.t1"; gene_id "file_1_file_1_jg6628";
dsecASM438219v1_2	AUGUSTUS	exon	7214550	7214673	.	+	.	transcript_id "file_1_file_1_jg6628.t1"; gene_id "file_1_file_1_jg6628";
dsecASM438219v1_2	AUGUSTUS	intron	7214674	7215382	.	+	.	transcript_id "file_1_file_1_jg6628.t1"; gene_id "file_1_file_1_jg6628";
dsecASM438219v1_2	AUGUSTUS	CDS	7215383	7216092	1	+	2	transcript_id "file_1_file_1_jg6628.t1"; gene_id "file_1_file_1_jg6628";
dsecASM438219v1_2	AUGUSTUS	exon	7215383	7216092	.	+	.	transcript_id "file_1_file_1_jg6628.t1"; gene_id "file_1_file_1_jg6628";
dsecASM438219v1_2	AUGUSTUS	intron	7216093	7216159	.	+	.	transcript_id "file_1_file_1_jg6628.t1"; gene_id "file_1_file_1_jg6628";
dsecASM438219v1_2	AUGUSTUS	CDS	7216160	7217408	1	+	0	transcript_id "file_1_file_1_jg6628.t1"; gene_id "file_1_file_1_jg6628";
dsecASM438219v1_2	AUGUSTUS	exon	7216160	7217408	.	+	.	transcript_id "file_1_file_1_jg6628.t1"; gene_id "file_1_file_1_jg6628";
dsecASM438219v1_2	AUGUSTUS	intron	7217409	7217487	.	+	.	transcript_id "file_1_file_1_jg6628.t1"; gene_id "file_1_file_1_jg6628";
dsecASM438219v1_2	AUGUSTUS	transcript	7214550	7217666	.	+	.	transcript_id "file_1_file_1_jg6628.t1"; gene_id "file_1_file_1_jg6628"
dsecASM438219v1_2	AUGUSTUS	gene	7214550	7217666	.	+	.	jg6628
dsecASM438219v1_2	AUGUSTUS	CDS	7217488	7217666	1	+	2	transcript_id "file_1_file_1_jg6628.t1"; gene_id "file_1_file_1_jg6628";
dsecASM438219v1_2	AUGUSTUS	exon	7217488	7217666	.	+	.	transcript_id "file_1_file_1_jg6628.t1"; gene_id "file_1_file_1_jg6628";
dsecASM438219v1_2	AUGUSTUS	stop_codon	7217664	7217666	.	+	0	transcript_id "file_1_file_1_jg6628.t1"; gene_id "file_1_file_1_jg6628";
dsecASM438219v1_5	AUGUSTUS	start_codon	14391223	14391225	.	+	0	transcript_id "file_1_file_1_jg4668.t1"; gene_id "file_1_file_1_jg4668";
dsecASM438219v1_5	AUGUSTUS	CDS	14391223	14391291	0.98	+	0	transcript_id "file_1_file_1_jg4668.t1"; gene_id "file_1_file_1_jg4668";
dsecASM438219v1_5	AUGUSTUS	exon	14391223	14391291	.	+	.	transcript_id "file_1_file_1_jg4668.t1"; gene_id "file_1_file_1_jg4668";
dsecASM438219v1_5	AUGUSTUS	intron	14391292	14391832	.	+	.	transcript_id "file_1_file_1_jg4668.t1"; gene_id "file_1_file_1_jg4668";
dsecASM438219v1_5	AUGUSTUS	CDS	14391833	14391925	1	+	0	transcript_id "file_1_file_1_jg4668.t1"; gene_id "file_1_file_1_jg4668";
dsecASM438219v1_5	AUGUSTUS	exon	14391833	14391925	.	+	.	transcript_id "file_1_file_1_jg4668.t1"; gene_id "file_1_file_1_jg4668";
dsecASM438219v1_5	AUGUSTUS	intron	14391926	14391985	.	+	.	transcript_id "file_1_file_1_jg4668.t1"; gene_id "file_1_file_1_jg4668";
dsecASM438219v1_5	AUGUSTUS	transcript	14391223	14392270	.	+	.	transcript_id "file_1_file_1_jg4668.t1"; gene_id "file_1_file_1_jg4668"
dsecASM438219v1_5	AUGUSTUS	gene	14391223	14392270	.	+	.	jg4668
dsecASM438219v1_5	AUGUSTUS	CDS	14391986	14392270	1	+	0	transcript_id "file_1_file_1_jg4668.t1"; gene_id "file_1_file_1_jg4668";
dsecASM438219v1_5	AUGUSTUS	exon	14391986	14392270	.	+	.	transcript_id "file_1_file_1_jg4668.t1"; gene_id "file_1_file_1_jg4668";
dsecASM438219v1_5	AUGUSTUS	stop_codon	14392268	14392270	.	+	0	transcript_id "file_1_file_1_jg4668.t1"; gene_id "file_1_file_1_jg4668";
dsecASM438219v1_5	AUGUSTUS	stop_codon	18464205	18464207	.	-	0	transcript_id "file_1_file_1_jg5171.t1"; gene_id "file_1_file_1_jg5171";
dsecASM438219v1_5	AUGUSTUS	CDS	18464205	18464651	1	-	0	transcript_id "file_1_file_1_jg5171.t1"; gene_id "file_1_file_1_jg5171";
dsecASM438219v1_5	AUGUSTUS	exon	18464205	18464651	.	-	.	transcript_id "file_1_file_1_jg5171.t1"; gene_id "file_1_file_1_jg5171";
dsecASM438219v1_5	AUGUSTUS	intron	18464652	18464721	.	-	.	transcript_id "file_1_file_1_jg5171.t1"; gene_id "file_1_file_1_jg5171";
dsecASM438219v1_5	AUGUSTUS	CDS	18464722	18465041	1	-	2	transcript_id "file_1_file_1_jg5171.t1"; gene_id "file_1_file_1_jg5171";
dsecASM438219v1_5	AUGUSTUS	exon	18464722	18465041	.	-	.	transcript_id "file_1_file_1_jg5171.t1"; gene_id "file_1_file_1_jg5171";
dsecASM438219v1_5	AUGUSTUS	intron	18465042	18465276	.	-	.	transcript_id "file_1_file_1_jg5171.t1"; gene_id "file_1_file_1_jg5171";
dsecASM438219v1_5	AUGUSTUS	transcript	18464205	18465412	.	-	.	transcript_id "file_1_file_1_jg5171.t1"; gene_id "file_1_file_1_jg5171"
dsecASM438219v1_5	AUGUSTUS	gene	18464205	18465412	.	-	.	jg5171
dsecASM438219v1_5	AUGUSTUS	CDS	18465277	18465412	1	-	0	transcript_id "file_1_file_1_jg5171.t1"; gene_id "file_1_file_1_jg5171";
dsecASM438219v1_5	AUGUSTUS	exon	18465277	18465412	.	-	.	transcript_id "file_1_file_1_jg5171.t1"; gene_id "file_1_file_1_jg5171";
dsecASM438219v1_5	AUGUSTUS	start_codon	18465410	18465412	.	-	0	transcript_id "file_1_file_1_jg5171.t1"; gene_id "file_1_file_1_jg5171";
dsecASM438219v1_3	AUGUSTUS	stop_codon	19599625	19599627	.	-	0	transcript_id "file_1_file_1_jg10807.t1"; gene_id "file_1_file_1_jg10807";
dsecASM438219v1_3	AUGUSTUS	CDS	19599625	19600175	1	-	2	transcript_id "file_1_file_1_jg10807.t1"; gene_id "file_1_file_1_jg10807";
dsecASM438219v1_3	AUGUSTUS	exon	19599625	19600175	.	-	.	transcript_id "file_1_file_1_jg10807.t1"; gene_id "file_1_file_1_jg10807";
dsecASM438219v1_3	AUGUSTUS	intron	19600176	19600228	.	-	.	transcript_id "file_1_file_1_jg10807.t1"; gene_id "file_1_file_1_jg10807";
dsecASM438219v1_3	AUGUSTUS	transcript	19599625	19600442	.	-	.	transcript_id "file_1_file_1_jg10807.t1"; gene_id "file_1_file_1_jg10807"
dsecASM438219v1_3	AUGUSTUS	gene	19599625	19600442	.	-	.	jg10807
dsecASM438219v1_3	AUGUSTUS	CDS	19600229	19600442	0.97	-	0	transcript_id "file_1_file_1_jg10807.t1"; gene_id "file_1_file_1_jg10807";
dsecASM438219v1_3	AUGUSTUS	exon	19600229	19600442	.	-	.	transcript_id "file_1_file_1_jg10807.t1"; gene_id "file_1_file_1_jg10807";
dsecASM438219v1_3	AUGUSTUS	start_codon	19600440	19600442	.	-	0	transcript_id "file_1_file_1_jg10807.t1"; gene_id "file_1_file_1_jg10807";
dsecASM438219v1_0	AUGUSTUS	start_codon	3947770	3947772	.	+	0	transcript_id "file_1_file_1_jg842.t1"; gene_id "file_1_file_1_jg842";
dsecASM438219v1_0	AUGUSTUS	CDS	3947770	3948081	1	+	0	transcript_id "file_1_file_1_jg842.t1"; gene_id "file_1_file_1_jg842";
dsecASM438219v1_0	AUGUSTUS	exon	3947770	3948081	.	+	.	transcript_id "file_1_file_1_jg842.t1"; gene_id "file_1_file_1_jg842";
dsecASM438219v1_0	AUGUSTUS	transcript	3947770	3948081	.	+	.	transcript_id "file_1_file_1_jg842.t1"; gene_id "file_1_file_1_jg842"
dsecASM438219v1_0	AUGUSTUS	gene	3947770	3948081	.	+	.	jg842
dsecASM438219v1_0	AUGUSTUS	stop_codon	3948079	3948081	.	+	0	transcript_id "file_1_file_1_jg842.t1"; gene_id "file_1_file_1_jg842";
dsecASM438219v1_5	AUGUSTUS	start_codon	15938224	15938226	.	+	0	transcript_id "file_1_file_1_jg4856.t1"; gene_id "file_1_file_1_jg4856";
dsecASM438219v1_5	AUGUSTUS	CDS	15938224	15938496	1	+	0	transcript_id "file_1_file_1_jg4856.t1"; gene_id "file_1_file_1_jg4856";
dsecASM438219v1_5	AUGUSTUS	exon	15938224	15938496	.	+	.	transcript_id "file_1_file_1_jg4856.t1"; gene_id "file_1_file_1_jg4856";
dsecASM438219v1_5	AUGUSTUS	intron	15938497	15938560	.	+	.	transcript_id "file_1_file_1_jg4856.t1"; gene_id "file_1_file_1_jg4856";
dsecASM438219v1_5	AUGUSTUS	transcript	15938224	15938767	.	+	.	transcript_id "file_1_file_1_jg4856.t1"; gene_id "file_1_file_1_jg4856"
dsecASM438219v1_5	AUGUSTUS	gene	15938224	15938767	.	+	.	jg4856
dsecASM438219v1_5	AUGUSTUS	CDS	15938561	15938767	1	+	0	transcript_id "file_1_file_1_jg4856.t1"; gene_id "file_1_file_1_jg4856";
dsecASM438219v1_5	AUGUSTUS	exon	15938561	15938767	.	+	.	transcript_id "file_1_file_1_jg4856.t1"; gene_id "file_1_file_1_jg4856";
dsecASM438219v1_5	AUGUSTUS	stop_codon	15938765	15938767	.	+	0	transcript_id "file_1_file_1_jg4856.t1"; gene_id "file_1_file_1_jg4856";
dsecASM438219v1_0	AUGUSTUS	stop_codon	10737316	10737318	.	-	0	transcript_id "file_1_file_1_jg1801.t1"; gene_id "file_1_file_1_jg1801";
dsecASM438219v1_0	AUGUSTUS	CDS	10737316	10737990	1	-	0	transcript_id "file_1_file_1_jg1801.t1"; gene_id "file_1_file_1_jg1801";
dsecASM438219v1_0	AUGUSTUS	exon	10737316	10737990	.	-	.	transcript_id "file_1_file_1_jg1801.t1"; gene_id "file_1_file_1_jg1801";
dsecASM438219v1_0	AUGUSTUS	intron	10737991	10738047	.	-	.	transcript_id "file_1_file_1_jg1801.t1"; gene_id "file_1_file_1_jg1801";
dsecASM438219v1_0	AUGUSTUS	transcript	10737316	10738992	.	-	.	transcript_id "file_1_file_1_jg1801.t1"; gene_id "file_1_file_1_jg1801"
dsecASM438219v1_0	AUGUSTUS	gene	10737316	10738992	.	-	.	jg1801
dsecASM438219v1_0	AUGUSTUS	CDS	10738048	10738992	1	-	0	transcript_id "file_1_file_1_jg1801.t1"; gene_id "file_1_file_1_jg1801";
dsecASM438219v1_0	AUGUSTUS	exon	10738048	10738992	.	-	.	transcript_id "file_1_file_1_jg1801.t1"; gene_id "file_1_file_1_jg1801";
dsecASM438219v1_0	AUGUSTUS	start_codon	10738990	10738992	.	-	0	transcript_id "file_1_file_1_jg1801.t1"; gene_id "file_1_file_1_jg1801";
dsecASM438219v1_0	AUGUSTUS	stop_codon	14105097	14105099	.	-	0	transcript_id "file_1_file_1_jg2188.t1"; gene_id "file_1_file_1_jg2188";
dsecASM438219v1_0	AUGUSTUS	CDS	14105097	14105267	1	-	0	transcript_id "file_1_file_1_jg2188.t1"; gene_id "file_1_file_1_jg2188";
dsecASM438219v1_0	AUGUSTUS	exon	14105097	14105267	.	-	.	transcript_id "file_1_file_1_jg2188.t1"; gene_id "file_1_file_1_jg2188";
dsecASM438219v1_0	AUGUSTUS	intron	14105268	14105325	.	-	.	transcript_id "file_1_file_1_jg2188.t1"; gene_id "file_1_file_1_jg2188";
dsecASM438219v1_0	AUGUSTUS	transcript	14105097	14105580	.	-	.	transcript_id "file_1_file_1_jg2188.t1"; gene_id "file_1_file_1_jg2188"
dsecASM438219v1_0	AUGUSTUS	gene	14105097	14105580	.	-	.	jg2188
dsecASM438219v1_0	AUGUSTUS	CDS	14105326	14105580	1	-	0	transcript_id "file_1_file_1_jg2188.t1"; gene_id "file_1_file_1_jg2188";
dsecASM438219v1_0	AUGUSTUS	exon	14105326	14105580	.	-	.	transcript_id "file_1_file_1_jg2188.t1"; gene_id "file_1_file_1_jg2188";
dsecASM438219v1_0	AUGUSTUS	start_codon	14105578	14105580	.	-	0	transcript_id "file_1_file_1_jg2188.t1"; gene_id "file_1_file_1_jg2188";
dsecASM438219v1_5	AUGUSTUS	stop_codon	1932812	1932814	.	-	0	transcript_id "file_1_file_1_jg3328.t1"; gene_id "file_1_file_1_jg3328";
dsecASM438219v1_5	AUGUSTUS	CDS	1932812	1932970	1	-	0	transcript_id "file_1_file_1_jg3328.t1"; gene_id "file_1_file_1_jg3328";
dsecASM438219v1_5	AUGUSTUS	exon	1932812	1932970	.	-	.	transcript_id "file_1_file_1_jg3328.t1"; gene_id "file_1_file_1_jg3328";
dsecASM438219v1_5	AUGUSTUS	intron	1932971	1933030	.	-	.	transcript_id "file_1_file_1_jg3328.t1"; gene_id "file_1_file_1_jg3328";
dsecASM438219v1_5	AUGUSTUS	CDS	1933031	1934165	1	-	1	transcript_id "file_1_file_1_jg3328.t1"; gene_id "file_1_file_1_jg3328";
dsecASM438219v1_5	AUGUSTUS	exon	1933031	1934165	.	-	.	transcript_id "file_1_file_1_jg3328.t1"; gene_id "file_1_file_1_jg3328";
dsecASM438219v1_5	AUGUSTUS	intron	1934166	1934550	.	-	.	transcript_id "file_1_file_1_jg3328.t1"; gene_id "file_1_file_1_jg3328";
dsecASM438219v1_5	AUGUSTUS	CDS	1934551	1934729	1	-	0	transcript_id "file_1_file_1_jg3328.t1"; gene_id "file_1_file_1_jg3328";
dsecASM438219v1_5	AUGUSTUS	exon	1934551	1934729	.	-	.	transcript_id "file_1_file_1_jg3328.t1"; gene_id "file_1_file_1_jg3328";
dsecASM438219v1_5	AUGUSTUS	intron	1934730	1934787	.	-	.	transcript_id "file_1_file_1_jg3328.t1"; gene_id "file_1_file_1_jg3328";
dsecASM438219v1_5	AUGUSTUS	CDS	1934788	1935138	1	-	0	transcript_id "file_1_file_1_jg3328.t1"; gene_id "file_1_file_1_jg3328";
dsecASM438219v1_5	AUGUSTUS	exon	1934788	1935138	.	-	.	transcript_id "file_1_file_1_jg3328.t1"; gene_id "file_1_file_1_jg3328";
dsecASM438219v1_5	AUGUSTUS	intron	1935139	1935201	.	-	.	transcript_id "file_1_file_1_jg3328.t1"; gene_id "file_1_file_1_jg3328";
dsecASM438219v1_5	AUGUSTUS	CDS	1935202	1935294	1	-	0	transcript_id "file_1_file_1_jg3328.t1"; gene_id "file_1_file_1_jg3328";
dsecASM438219v1_5	AUGUSTUS	exon	1935202	1935294	.	-	.	transcript_id "file_1_file_1_jg3328.t1"; gene_id "file_1_file_1_jg3328";
dsecASM438219v1_5	AUGUSTUS	intron	1935295	1937043	.	-	.	transcript_id "file_1_file_1_jg3328.t1"; gene_id "file_1_file_1_jg3328";
dsecASM438219v1_5	AUGUSTUS	CDS	1937044	1937195	1	-	2	transcript_id "file_1_file_1_jg3328.t1"; gene_id "file_1_file_1_jg3328";
dsecASM438219v1_5	AUGUSTUS	exon	1937044	1937195	.	-	.	transcript_id "file_1_file_1_jg3328.t1"; gene_id "file_1_file_1_jg3328";
dsecASM438219v1_5	AUGUSTUS	intron	1937196	1937483	.	-	.	transcript_id "file_1_file_1_jg3328.t1"; gene_id "file_1_file_1_jg3328";
dsecASM438219v1_5	AUGUSTUS	CDS	1937484	1937637	1	-	0	transcript_id "file_1_file_1_jg3328.t1"; gene_id "file_1_file_1_jg3328";
dsecASM438219v1_5	AUGUSTUS	exon	1937484	1937637	.	-	.	transcript_id "file_1_file_1_jg3328.t1"; gene_id "file_1_file_1_jg3328";
dsecASM438219v1_5	AUGUSTUS	intron	1937638	1937701	.	-	.	transcript_id "file_1_file_1_jg3328.t1"; gene_id "file_1_file_1_jg3328";
dsecASM438219v1_5	AUGUSTUS	CDS	1937702	1938118	1	-	0	transcript_id "file_1_file_1_jg3328.t1"; gene_id "file_1_file_1_jg3328";
dsecASM438219v1_5	AUGUSTUS	exon	1937702	1938118	.	-	.	transcript_id "file_1_file_1_jg3328.t1"; gene_id "file_1_file_1_jg3328";
dsecASM438219v1_5	AUGUSTUS	intron	1938119	1942157	.	-	.	transcript_id "file_1_file_1_jg3328.t1"; gene_id "file_1_file_1_jg3328";
dsecASM438219v1_5	AUGUSTUS	transcript	1932812	1942271	.	-	.	transcript_id "file_1_file_1_jg3328.t1"; gene_id "file_1_file_1_jg3328"
dsecASM438219v1_5	AUGUSTUS	gene	1932812	1942271	.	-	.	jg3328
dsecASM438219v1_5	AUGUSTUS	CDS	1942158	1942271	1	-	0	transcript_id "file_1_file_1_jg3328.t1"; gene_id "file_1_file_1_jg3328";
dsecASM438219v1_5	AUGUSTUS	exon	1942158	1942271	.	-	.	transcript_id "file_1_file_1_jg3328.t1"; gene_id "file_1_file_1_jg3328";
dsecASM438219v1_5	AUGUSTUS	start_codon	1942269	1942271	.	-	0	transcript_id "file_1_file_1_jg3328.t1"; gene_id "file_1_file_1_jg3328";
dsecASM438219v1_1	AUGUSTUS	stop_codon	2429860	2429862	.	-	0	transcript_id "file_1_file_1_jg12374.t1"; gene_id "file_1_file_1_jg12374";
dsecASM438219v1_1	AUGUSTUS	CDS	2429860	2430307	1	-	1	transcript_id "file_1_file_1_jg12374.t1"; gene_id "file_1_file_1_jg12374";
dsecASM438219v1_1	AUGUSTUS	exon	2429860	2430307	.	-	.	transcript_id "file_1_file_1_jg12374.t1"; gene_id "file_1_file_1_jg12374";
dsecASM438219v1_1	AUGUSTUS	intron	2430308	2430367	.	-	.	transcript_id "file_1_file_1_jg12374.t1"; gene_id "file_1_file_1_jg12374";
dsecASM438219v1_1	AUGUSTUS	CDS	2430368	2430615	0.94	-	0	transcript_id "file_1_file_1_jg12374.t1"; gene_id "file_1_file_1_jg12374";
dsecASM438219v1_1	AUGUSTUS	exon	2430368	2430615	.	-	.	transcript_id "file_1_file_1_jg12374.t1"; gene_id "file_1_file_1_jg12374";
dsecASM438219v1_1	AUGUSTUS	intron	2430616	2430751	.	-	.	transcript_id "file_1_file_1_jg12374.t1"; gene_id "file_1_file_1_jg12374";
dsecASM438219v1_1	AUGUSTUS	CDS	2430752	2433664	0.74	-	0	transcript_id "file_1_file_1_jg12374.t1"; gene_id "file_1_file_1_jg12374";
dsecASM438219v1_1	AUGUSTUS	exon	2430752	2433664	.	-	.	transcript_id "file_1_file_1_jg12374.t1"; gene_id "file_1_file_1_jg12374";
dsecASM438219v1_1	AUGUSTUS	intron	2433665	2434333	.	-	.	transcript_id "file_1_file_1_jg12374.t1"; gene_id "file_1_file_1_jg12374";
dsecASM438219v1_1	AUGUSTUS	CDS	2434334	2434729	1	-	0	transcript_id "file_1_file_1_jg12374.t1"; gene_id "file_1_file_1_jg12374";
dsecASM438219v1_1	AUGUSTUS	exon	2434334	2434729	.	-	.	transcript_id "file_1_file_1_jg12374.t1"; gene_id "file_1_file_1_jg12374";
dsecASM438219v1_1	AUGUSTUS	intron	2434730	2434792	.	-	.	transcript_id "file_1_file_1_jg12374.t1"; gene_id "file_1_file_1_jg12374";
dsecASM438219v1_1	AUGUSTUS	transcript	2429860	2435119	.	-	.	transcript_id "file_1_file_1_jg12374.t1"; gene_id "file_1_file_1_jg12374"
dsecASM438219v1_1	AUGUSTUS	gene	2429860	2435119	.	-	.	jg12374
dsecASM438219v1_1	AUGUSTUS	CDS	2434793	2435119	1	-	0	transcript_id "file_1_file_1_jg12374.t1"; gene_id "file_1_file_1_jg12374";
dsecASM438219v1_1	AUGUSTUS	exon	2434793	2435119	.	-	.	transcript_id "file_1_file_1_jg12374.t1"; gene_id "file_1_file_1_jg12374";
dsecASM438219v1_1	AUGUSTUS	start_codon	2435117	2435119	.	-	0	transcript_id "file_1_file_1_jg12374.t1"; gene_id "file_1_file_1_jg12374";
dsecASM438219v1_2	AUGUSTUS	start_codon	19928681	19928683	.	+	0	transcript_id "file_1_file_1_jg8221.t1"; gene_id "file_1_file_1_jg8221";
dsecASM438219v1_2	AUGUSTUS	CDS	19928681	19928768	1	+	0	transcript_id "file_1_file_1_jg8221.t1"; gene_id "file_1_file_1_jg8221";
dsecASM438219v1_2	AUGUSTUS	exon	19928681	19928768	.	+	.	transcript_id "file_1_file_1_jg8221.t1"; gene_id "file_1_file_1_jg8221";
dsecASM438219v1_2	AUGUSTUS	intron	19928769	19928825	.	+	.	transcript_id "file_1_file_1_jg8221.t1"; gene_id "file_1_file_1_jg8221";
dsecASM438219v1_2	AUGUSTUS	CDS	19928826	19929411	1	+	2	transcript_id "file_1_file_1_jg8221.t1"; gene_id "file_1_file_1_jg8221";
dsecASM438219v1_2	AUGUSTUS	exon	19928826	19929411	.	+	.	transcript_id "file_1_file_1_jg8221.t1"; gene_id "file_1_file_1_jg8221";
dsecASM438219v1_2	AUGUSTUS	intron	19929412	19929540	.	+	.	transcript_id "file_1_file_1_jg8221.t1"; gene_id "file_1_file_1_jg8221";
dsecASM438219v1_2	AUGUSTUS	CDS	19929541	19930174	1	+	1	transcript_id "file_1_file_1_jg8221.t1"; gene_id "file_1_file_1_jg8221";
dsecASM438219v1_2	AUGUSTUS	exon	19929541	19930174	.	+	.	transcript_id "file_1_file_1_jg8221.t1"; gene_id "file_1_file_1_jg8221";
dsecASM438219v1_2	AUGUSTUS	intron	19930175	19930236	.	+	.	transcript_id "file_1_file_1_jg8221.t1"; gene_id "file_1_file_1_jg8221";
dsecASM438219v1_2	AUGUSTUS	transcript	19928681	19930431	.	+	.	transcript_id "file_1_file_1_jg8221.t1"; gene_id "file_1_file_1_jg8221"
dsecASM438219v1_2	AUGUSTUS	gene	19928681	19930431	.	+	.	jg8221
dsecASM438219v1_2	AUGUSTUS	CDS	19930237	19930431	1	+	0	transcript_id "file_1_file_1_jg8221.t1"; gene_id "file_1_file_1_jg8221";
dsecASM438219v1_2	AUGUSTUS	exon	19930237	19930431	.	+	.	transcript_id "file_1_file_1_jg8221.t1"; gene_id "file_1_file_1_jg8221";
dsecASM438219v1_2	AUGUSTUS	stop_codon	19930429	19930431	.	+	0	transcript_id "file_1_file_1_jg8221.t1"; gene_id "file_1_file_1_jg8221";
dsecASM438219v1_0	AUGUSTUS	start_codon	12434826	12434828	.	+	0	transcript_id "file_1_file_1_jg1986.t1"; gene_id "file_1_file_1_jg1986";
dsecASM438219v1_0	AUGUSTUS	CDS	12434826	12434878	0.88	+	0	transcript_id "file_1_file_1_jg1986.t1"; gene_id "file_1_file_1_jg1986";
dsecASM438219v1_0	AUGUSTUS	exon	12434826	12434878	.	+	.	transcript_id "file_1_file_1_jg1986.t1"; gene_id "file_1_file_1_jg1986";
dsecASM438219v1_0	AUGUSTUS	intron	12434879	12435008	.	+	.	transcript_id "file_1_file_1_jg1986.t1"; gene_id "file_1_file_1_jg1986";
dsecASM438219v1_0	AUGUSTUS	CDS	12435009	12435120	1	+	1	transcript_id "file_1_file_1_jg1986.t1"; gene_id "file_1_file_1_jg1986";
dsecASM438219v1_0	AUGUSTUS	exon	12435009	12435120	.	+	.	transcript_id "file_1_file_1_jg1986.t1"; gene_id "file_1_file_1_jg1986";
dsecASM438219v1_0	AUGUSTUS	intron	12435121	12436201	.	+	.	transcript_id "file_1_file_1_jg1986.t1"; gene_id "file_1_file_1_jg1986";
dsecASM438219v1_0	AUGUSTUS	transcript	12434826	12437557	.	+	.	transcript_id "file_1_file_1_jg1986.t1"; gene_id "file_1_file_1_jg1986"
dsecASM438219v1_0	AUGUSTUS	gene	12434826	12437557	.	+	.	jg1986
dsecASM438219v1_0	AUGUSTUS	CDS	12436202	12437557	1	+	0	transcript_id "file_1_file_1_jg1986.t1"; gene_id "file_1_file_1_jg1986";
dsecASM438219v1_0	AUGUSTUS	exon	12436202	12437557	.	+	.	transcript_id "file_1_file_1_jg1986.t1"; gene_id "file_1_file_1_jg1986";
dsecASM438219v1_0	AUGUSTUS	stop_codon	12437555	12437557	.	+	0	transcript_id "file_1_file_1_jg1986.t1"; gene_id "file_1_file_1_jg1986";
dsecASM438219v1_5	AUGUSTUS	start_codon	13193033	13193035	.	+	0	transcript_id "file_1_file_1_jg4557.t1"; gene_id "file_1_file_1_jg4557";
dsecASM438219v1_5	AUGUSTUS	CDS	13193033	13193770	1	+	0	transcript_id "file_1_file_1_jg4557.t1"; gene_id "file_1_file_1_jg4557";
dsecASM438219v1_5	AUGUSTUS	exon	13193033	13193770	.	+	.	transcript_id "file_1_file_1_jg4557.t1"; gene_id "file_1_file_1_jg4557";
dsecASM438219v1_5	AUGUSTUS	transcript	13193033	13193770	.	+	.	transcript_id "file_1_file_1_jg4557.t1"; gene_id "file_1_file_1_jg4557"
dsecASM438219v1_5	AUGUSTUS	gene	13193033	13193770	.	+	.	jg4557
dsecASM438219v1_5	AUGUSTUS	stop_codon	13193768	13193770	.	+	0	transcript_id "file_1_file_1_jg4557.t1"; gene_id "file_1_file_1_jg4557";
dsecASM438219v1_3	AUGUSTUS	start_codon	13710652	13710654	.	+	0	transcript_id "file_1_file_1_jg10001.t1"; gene_id "file_1_file_1_jg10001";
dsecASM438219v1_3	AUGUSTUS	CDS	13710652	13710813	1	+	0	transcript_id "file_1_file_1_jg10001.t1"; gene_id "file_1_file_1_jg10001";
dsecASM438219v1_3	AUGUSTUS	exon	13710652	13710813	.	+	.	transcript_id "file_1_file_1_jg10001.t1"; gene_id "file_1_file_1_jg10001";
dsecASM438219v1_3	AUGUSTUS	intron	13710814	13710866	.	+	.	transcript_id "file_1_file_1_jg10001.t1"; gene_id "file_1_file_1_jg10001";
dsecASM438219v1_3	AUGUSTUS	transcript	13710652	13712114	.	+	.	transcript_id "file_1_file_1_jg10001.t1"; gene_id "file_1_file_1_jg10001"
dsecASM438219v1_3	AUGUSTUS	gene	13710652	13712114	.	+	.	jg10001
dsecASM438219v1_3	AUGUSTUS	CDS	13710867	13712114	1	+	0	transcript_id "file_1_file_1_jg10001.t1"; gene_id "file_1_file_1_jg10001";
dsecASM438219v1_3	AUGUSTUS	exon	13710867	13712114	.	+	.	transcript_id "file_1_file_1_jg10001.t1"; gene_id "file_1_file_1_jg10001";
dsecASM438219v1_3	AUGUSTUS	stop_codon	13712112	13712114	.	+	0	transcript_id "file_1_file_1_jg10001.t1"; gene_id "file_1_file_1_jg10001";
dsecASM438219v1_5	AUGUSTUS	start_codon	11017114	11017116	.	+	0	transcript_id "file_1_file_1_jg4306.t1"; gene_id "file_1_file_1_jg4306";
dsecASM438219v1_5	AUGUSTUS	CDS	11017114	11017482	1	+	0	transcript_id "file_1_file_1_jg4306.t1"; gene_id "file_1_file_1_jg4306";
dsecASM438219v1_5	AUGUSTUS	exon	11017114	11017482	.	+	.	transcript_id "file_1_file_1_jg4306.t1"; gene_id "file_1_file_1_jg4306";
dsecASM438219v1_5	AUGUSTUS	transcript	11017114	11017482	.	+	.	transcript_id "file_1_file_1_jg4306.t1"; gene_id "file_1_file_1_jg4306"
dsecASM438219v1_5	AUGUSTUS	gene	11017114	11017482	.	+	.	jg4306
dsecASM438219v1_5	AUGUSTUS	stop_codon	11017480	11017482	.	+	0	transcript_id "file_1_file_1_jg4306.t1"; gene_id "file_1_file_1_jg4306";
dsecASM438219v1_3	AUGUSTUS	start_codon	26409256	26409258	.	+	0	transcript_id "file_1_file_1_jg11821.t2"; gene_id "file_1_file_1_jg11821";
dsecASM438219v1_3	AUGUSTUS	CDS	26409256	26409479	1	+	0	transcript_id "file_1_file_1_jg11821.t2"; gene_id "file_1_file_1_jg11821";
dsecASM438219v1_3	AUGUSTUS	exon	26409256	26409479	.	+	.	transcript_id "file_1_file_1_jg11821.t2"; gene_id "file_1_file_1_jg11821";
dsecASM438219v1_3	AUGUSTUS	intron	26409480	26409537	.	+	.	transcript_id "file_1_file_1_jg11821.t2"; gene_id "file_1_file_1_jg11821";
dsecASM438219v1_3	AUGUSTUS	CDS	26409538	26410208	1	+	1	transcript_id "file_1_file_1_jg11821.t2"; gene_id "file_1_file_1_jg11821";
dsecASM438219v1_3	AUGUSTUS	exon	26409538	26410208	.	+	.	transcript_id "file_1_file_1_jg11821.t2"; gene_id "file_1_file_1_jg11821";
dsecASM438219v1_3	AUGUSTUS	intron	26410209	26410267	.	+	.	transcript_id "file_1_file_1_jg11821.t2"; gene_id "file_1_file_1_jg11821";
dsecASM438219v1_3	AUGUSTUS	CDS	26410268	26412655	1	+	2	transcript_id "file_1_file_1_jg11821.t2"; gene_id "file_1_file_1_jg11821";
dsecASM438219v1_3	AUGUSTUS	exon	26410268	26412655	.	+	.	transcript_id "file_1_file_1_jg11821.t2"; gene_id "file_1_file_1_jg11821";
dsecASM438219v1_3	AUGUSTUS	intron	26412656	26413108	.	+	.	transcript_id "file_1_file_1_jg11821.t2"; gene_id "file_1_file_1_jg11821";
dsecASM438219v1_3	AUGUSTUS	transcript	26409256	26413239	.	+	.	transcript_id "file_1_file_1_jg11821.t2"; gene_id "file_1_file_1_jg11821"
dsecASM438219v1_3	AUGUSTUS	CDS	26413109	26413239	1	+	2	transcript_id "file_1_file_1_jg11821.t2"; gene_id "file_1_file_1_jg11821";
dsecASM438219v1_3	AUGUSTUS	exon	26413109	26413239	.	+	.	transcript_id "file_1_file_1_jg11821.t2"; gene_id "file_1_file_1_jg11821";
dsecASM438219v1_3	AUGUSTUS	stop_codon	26413237	26413239	.	+	0	transcript_id "file_1_file_1_jg11821.t2"; gene_id "file_1_file_1_jg11821";
dsecASM438219v1_2	AUGUSTUS	stop_codon	1635698	1635700	.	-	0	transcript_id "file_1_file_1_jg5927.t1"; gene_id "file_1_file_1_jg5927";
dsecASM438219v1_2	AUGUSTUS	CDS	1635698	1635895	1	-	0	transcript_id "file_1_file_1_jg5927.t1"; gene_id "file_1_file_1_jg5927";
dsecASM438219v1_2	AUGUSTUS	exon	1635698	1635895	.	-	.	transcript_id "file_1_file_1_jg5927.t1"; gene_id "file_1_file_1_jg5927";
dsecASM438219v1_2	AUGUSTUS	intron	1635896	1635980	.	-	.	transcript_id "file_1_file_1_jg5927.t1"; gene_id "file_1_file_1_jg5927";
dsecASM438219v1_2	AUGUSTUS	transcript	1635698	1636376	.	-	.	transcript_id "file_1_file_1_jg5927.t1"; gene_id "file_1_file_1_jg5927"
dsecASM438219v1_2	AUGUSTUS	gene	1635698	1636376	.	-	.	jg5927
dsecASM438219v1_2	AUGUSTUS	CDS	1635981	1636376	1	-	0	transcript_id "file_1_file_1_jg5927.t1"; gene_id "file_1_file_1_jg5927";
dsecASM438219v1_2	AUGUSTUS	exon	1635981	1636376	.	-	.	transcript_id "file_1_file_1_jg5927.t1"; gene_id "file_1_file_1_jg5927";
dsecASM438219v1_2	AUGUSTUS	start_codon	1636374	1636376	.	-	0	transcript_id "file_1_file_1_jg5927.t1"; gene_id "file_1_file_1_jg5927";
dsecASM438219v1_2	AUGUSTUS	stop_codon	4998122	4998124	.	-	0	transcript_id "file_1_file_1_jg6373.t1"; gene_id "file_1_file_1_jg6373";
dsecASM438219v1_2	AUGUSTUS	CDS	4998122	4998149	0.94	-	1	transcript_id "file_1_file_1_jg6373.t1"; gene_id "file_1_file_1_jg6373";
dsecASM438219v1_2	AUGUSTUS	exon	4998122	4998149	.	-	.	transcript_id "file_1_file_1_jg6373.t1"; gene_id "file_1_file_1_jg6373";
dsecASM438219v1_2	AUGUSTUS	intron	4998150	5001378	.	-	.	transcript_id "file_1_file_1_jg6373.t1"; gene_id "file_1_file_1_jg6373";
dsecASM438219v1_2	AUGUSTUS	CDS	5001379	5001412	0.95	-	2	transcript_id "file_1_file_1_jg6373.t1"; gene_id "file_1_file_1_jg6373";
dsecASM438219v1_2	AUGUSTUS	exon	5001379	5001412	.	-	.	transcript_id "file_1_file_1_jg6373.t1"; gene_id "file_1_file_1_jg6373";
dsecASM438219v1_2	AUGUSTUS	intron	5001413	5016569	.	-	.	transcript_id "file_1_file_1_jg6373.t1"; gene_id "file_1_file_1_jg6373";
dsecASM438219v1_2	AUGUSTUS	CDS	5016570	5016596	1	-	2	transcript_id "file_1_file_1_jg6373.t1"; gene_id "file_1_file_1_jg6373";
dsecASM438219v1_2	AUGUSTUS	exon	5016570	5016596	.	-	.	transcript_id "file_1_file_1_jg6373.t1"; gene_id "file_1_file_1_jg6373";
dsecASM438219v1_2	AUGUSTUS	intron	5016597	5029388	.	-	.	transcript_id "file_1_file_1_jg6373.t1"; gene_id "file_1_file_1_jg6373";
dsecASM438219v1_2	AUGUSTUS	CDS	5029389	5029464	0.77	-	0	transcript_id "file_1_file_1_jg6373.t1"; gene_id "file_1_file_1_jg6373";
dsecASM438219v1_2	AUGUSTUS	exon	5029389	5029464	.	-	.	transcript_id "file_1_file_1_jg6373.t1"; gene_id "file_1_file_1_jg6373";
dsecASM438219v1_2	AUGUSTUS	intron	5029465	5031584	.	-	.	transcript_id "file_1_file_1_jg6373.t1"; gene_id "file_1_file_1_jg6373";
dsecASM438219v1_2	AUGUSTUS	transcript	4998122	5031659	.	-	.	transcript_id "file_1_file_1_jg6373.t1"; gene_id "file_1_file_1_jg6373"
dsecASM438219v1_2	AUGUSTUS	gene	4998122	5031659	.	-	.	jg6373
dsecASM438219v1_2	AUGUSTUS	CDS	5031585	5031659	0.73	-	0	transcript_id "file_1_file_1_jg6373.t1"; gene_id "file_1_file_1_jg6373";
dsecASM438219v1_2	AUGUSTUS	exon	5031585	5031659	.	-	.	transcript_id "file_1_file_1_jg6373.t1"; gene_id "file_1_file_1_jg6373";
dsecASM438219v1_2	AUGUSTUS	start_codon	5031657	5031659	.	-	0	transcript_id "file_1_file_1_jg6373.t1"; gene_id "file_1_file_1_jg6373";
dsecASM438219v1_5	AUGUSTUS	start_codon	16985675	16985677	.	+	0	transcript_id "file_1_file_1_jg4992.t1"; gene_id "file_1_file_1_jg4992";
dsecASM438219v1_5	AUGUSTUS	CDS	16985675	16986461	1	+	0	transcript_id "file_1_file_1_jg4992.t1"; gene_id "file_1_file_1_jg4992";
dsecASM438219v1_5	AUGUSTUS	exon	16985675	16986461	.	+	.	transcript_id "file_1_file_1_jg4992.t1"; gene_id "file_1_file_1_jg4992";
dsecASM438219v1_5	AUGUSTUS	intron	16986462	16986533	.	+	.	transcript_id "file_1_file_1_jg4992.t1"; gene_id "file_1_file_1_jg4992";
dsecASM438219v1_5	AUGUSTUS	CDS	16986534	16986731	1	+	2	transcript_id "file_1_file_1_jg4992.t1"; gene_id "file_1_file_1_jg4992";
dsecASM438219v1_5	AUGUSTUS	exon	16986534	16986731	.	+	.	transcript_id "file_1_file_1_jg4992.t1"; gene_id "file_1_file_1_jg4992";
dsecASM438219v1_5	AUGUSTUS	intron	16986732	16986822	.	+	.	transcript_id "file_1_file_1_jg4992.t1"; gene_id "file_1_file_1_jg4992";
dsecASM438219v1_5	AUGUSTUS	transcript	16985675	16986899	.	+	.	transcript_id "file_1_file_1_jg4992.t1"; gene_id "file_1_file_1_jg4992"
dsecASM438219v1_5	AUGUSTUS	gene	16985675	16986899	.	+	.	jg4992
dsecASM438219v1_5	AUGUSTUS	CDS	16986823	16986899	0.99	+	2	transcript_id "file_1_file_1_jg4992.t1"; gene_id "file_1_file_1_jg4992";
dsecASM438219v1_5	AUGUSTUS	exon	16986823	16986899	.	+	.	transcript_id "file_1_file_1_jg4992.t1"; gene_id "file_1_file_1_jg4992";
dsecASM438219v1_5	AUGUSTUS	stop_codon	16986897	16986899	.	+	0	transcript_id "file_1_file_1_jg4992.t1"; gene_id "file_1_file_1_jg4992";
dsecASM438219v1_1	GeneMark.hmm	stop_codon	7483625	7483627	.	-	0	gene_id "file_1_file_2_3655_g"; transcript_id "file_1_file_2_3655_t"; count "file_1_file_2_1_1";
dsecASM438219v1_1	GeneMark.hmm	CDS	7483625	7483679	.	-	1	gene_id "file_1_file_2_3655_g"; transcript_id "file_1_file_2_3655_t"; evidence "file_1_file_2_1_1"; cds_type "file_1_file_2_Terminal"; count "file_1_file_2_19_19"; anchored "file_1_file_2_1_1";
dsecASM438219v1_1	GeneMark.hmm	exon	7483625	7483679	0	-	.	gene_id "file_1_file_2_3655_g"; transcript_id "file_1_file_2_3655_t"; evidence "file_1_file_2_1_1"; cds_type "file_1_file_2_Terminal"; count "file_1_file_2_19_19"; anchored "file_1_file_2_1_1";
dsecASM438219v1_1	GeneMark.hmm	CDS	7484228	7484353	.	-	1	gene_id "file_1_file_2_3655_g"; transcript_id "file_1_file_2_3655_t"; evidence "file_1_file_2_1_1"; cds_type "file_1_file_2_Internal"; count "file_1_file_2_18_19"; anchored "file_1_file_2_1_1";
dsecASM438219v1_1	GeneMark.hmm	exon	7484228	7484353	0	-	.	gene_id "file_1_file_2_3655_g"; transcript_id "file_1_file_2_3655_t"; evidence "file_1_file_2_1_1"; cds_type "file_1_file_2_Internal"; count "file_1_file_2_18_19"; anchored "file_1_file_2_1_1";
dsecASM438219v1_1	GeneMark.hmm	CDS	7484423	7484689	.	-	1	gene_id "file_1_file_2_3655_g"; transcript_id "file_1_file_2_3655_t"; evidence "file_1_file_2_1_1"; cds_type "file_1_file_2_Internal"; count "file_1_file_2_17_19"; anchored "file_1_file_2_1_1";
dsecASM438219v1_1	GeneMark.hmm	exon	7484423	7484689	0	-	.	gene_id "file_1_file_2_3655_g"; transcript_id "file_1_file_2_3655_t"; evidence "file_1_file_2_1_1"; cds_type "file_1_file_2_Internal"; count "file_1_file_2_17_19"; anchored "file_1_file_2_1_1";
dsecASM438219v1_1	GeneMark.hmm	CDS	7484742	7484911	.	-	0	gene_id "file_1_file_2_3655_g"; transcript_id "file_1_file_2_3655_t"; evidence "file_1_file_2_1_1"; cds_type "file_1_file_2_Internal"; count "file_1_file_2_16_19"; anchored "file_1_file_2_1_1";
dsecASM438219v1_1	GeneMark.hmm	exon	7484742	7484911	0	-	.	gene_id "file_1_file_2_3655_g"; transcript_id "file_1_file_2_3655_t"; evidence "file_1_file_2_1_1"; cds_type "file_1_file_2_Internal"; count "file_1_file_2_16_19"; anchored "file_1_file_2_1_1";
dsecASM438219v1_1	GeneMark.hmm	CDS	7484969	7485620	.	-	1	gene_id "file_1_file_2_3655_g"; transcript_id "file_1_file_2_3655_t"; evidence "file_1_file_2_1_1"; cds_type "file_1_file_2_Internal"; count "file_1_file_2_15_19"; anchored "file_1_file_2_1_1";
dsecASM438219v1_1	GeneMark.hmm	exon	7484969	7485620	0	-	.	gene_id "file_1_file_2_3655_g"; transcript_id "file_1_file_2_3655_t"; evidence "file_1_file_2_1_1"; cds_type "file_1_file_2_Internal"; count "file_1_file_2_15_19"; anchored "file_1_file_2_1_1";
dsecASM438219v1_1	GeneMark.hmm	CDS	7485677	7485816	.	-	0	gene_id "file_1_file_2_3655_g"; transcript_id "file_1_file_2_3655_t"; evidence "file_1_file_2_1_1"; cds_type "file_1_file_2_Internal"; count "file_1_file_2_14_19"; anchored "file_1_file_2_1_1";
dsecASM438219v1_1	GeneMark.hmm	exon	7485677	7485816	0	-	.	gene_id "file_1_file_2_3655_g"; transcript_id "file_1_file_2_3655_t"; evidence "file_1_file_2_1_1"; cds_type "file_1_file_2_Internal"; count "file_1_file_2_14_19"; anchored "file_1_file_2_1_1";
dsecASM438219v1_1	GeneMark.hmm	CDS	7485889	7486067	.	-	2	gene_id "file_1_file_2_3655_g"; transcript_id "file_1_file_2_3655_t"; evidence "file_1_file_2_1_1"; cds_type "file_1_file_2_Internal"; count "file_1_file_2_13_19"; anchored "file_1_file_2_1_1";
dsecASM438219v1_1	GeneMark.hmm	exon	7485889	7486067	0	-	.	gene_id "file_1_file_2_3655_g"; transcript_id "file_1_file_2_3655_t"; evidence "file_1_file_2_1_1"; cds_type "file_1_file_2_Internal"; count "file_1_file_2_13_19"; anchored "file_1_file_2_1_1";
dsecASM438219v1_1	GeneMark.hmm	CDS	7486142	7486323	.	-	1	gene_id "file_1_file_2_3655_g"; transcript_id "file_1_file_2_3655_t"; evidence "file_1_file_2_1_1"; cds_type "file_1_file_2_Internal"; count "file_1_file_2_12_19"; anchored "file_1_file_2_1_1";
dsecASM438219v1_1	GeneMark.hmm	exon	7486142	7486323	0	-	.	gene_id "file_1_file_2_3655_g"; transcript_id "file_1_file_2_3655_t"; evidence "file_1_file_2_1_1"; cds_type "file_1_file_2_Internal"; count "file_1_file_2_12_19"; anchored "file_1_file_2_1_1";
dsecASM438219v1_1	GeneMark.hmm	CDS	7486409	7486868	.	-	2	gene_id "file_1_file_2_3655_g"; transcript_id "file_1_file_2_3655_t"; evidence "file_1_file_2_1_1"; cds_type "file_1_file_2_Internal"; count "file_1_file_2_11_19"; anchored "file_1_file_2_1_1";
dsecASM438219v1_1	GeneMark.hmm	exon	7486409	7486868	0	-	.	gene_id "file_1_file_2_3655_g"; transcript_id "file_1_file_2_3655_t"; evidence "file_1_file_2_1_1"; cds_type "file_1_file_2_Internal"; count "file_1_file_2_11_19"; anchored "file_1_file_2_1_1";
dsecASM438219v1_1	GeneMark.hmm	CDS	7486977	7487729	.	-	2	gene_id "file_1_file_2_3655_g"; transcript_id "file_1_file_2_3655_t"; evidence "file_1_file_2_1_1"; cds_type "file_1_file_2_Internal"; count "file_1_file_2_10_19"; anchored "file_1_file_2_1_1";
dsecASM438219v1_1	GeneMark.hmm	exon	7486977	7487729	0	-	.	gene_id "file_1_file_2_3655_g"; transcript_id "file_1_file_2_3655_t"; evidence "file_1_file_2_1_1"; cds_type "file_1_file_2_Internal"; count "file_1_file_2_10_19"; anchored "file_1_file_2_1_1";
dsecASM438219v1_1	GeneMark.hmm	CDS	7487843	7487971	.	-	2	gene_id "file_1_file_2_3655_g"; transcript_id "file_1_file_2_3655_t"; evidence "file_1_file_2_1_1"; cds_type "file_1_file_2_Internal"; count "file_1_file_2_9_19"; anchored "file_1_file_2_1_1";
dsecASM438219v1_1	GeneMark.hmm	exon	7487843	7487971	0	-	.	gene_id "file_1_file_2_3655_g"; transcript_id "file_1_file_2_3655_t"; evidence "file_1_file_2_1_1"; cds_type "file_1_file_2_Internal"; count "file_1_file_2_9_19"; anchored "file_1_file_2_1_1";
dsecASM438219v1_1	GeneMark.hmm	CDS	7488027	7488287	.	-	2	gene_id "file_1_file_2_3655_g"; transcript_id "file_1_file_2_3655_t"; evidence "file_1_file_2_1_1"; cds_type "file_1_file_2_Internal"; count "file_1_file_2_8_19"; anchored "file_1_file_2_1_1";
dsecASM438219v1_1	GeneMark.hmm	exon	7488027	7488287	0	-	.	gene_id "file_1_file_2_3655_g"; transcript_id "file_1_file_2_3655_t"; evidence "file_1_file_2_1_1"; cds_type "file_1_file_2_Internal"; count "file_1_file_2_8_19"; anchored "file_1_file_2_1_1";
dsecASM438219v1_1	GeneMark.hmm	CDS	7488359	7488471	.	-	1	gene_id "file_1_file_2_3655_g"; transcript_id "file_1_file_2_3655_t"; evidence "file_1_file_2_1_1"; cds_type "file_1_file_2_Internal"; count "file_1_file_2_7_19"; anchored "file_1_file_2_1_1";
dsecASM438219v1_1	GeneMark.hmm	exon	7488359	7488471	0	-	.	gene_id "file_1_file_2_3655_g"; transcript_id "file_1_file_2_3655_t"; evidence "file_1_file_2_1_1"; cds_type "file_1_file_2_Internal"; count "file_1_file_2_7_19"; anchored "file_1_file_2_1_1";
dsecASM438219v1_1	GeneMark.hmm	CDS	7488747	7488933	.	-	2	gene_id "file_1_file_2_3655_g"; transcript_id "file_1_file_2_3655_t"; evidence "file_1_file_2_1_1"; cds_type "file_1_file_2_Internal"; count "file_1_file_2_6_19"; anchored "file_1_file_2_1_1";
dsecASM438219v1_1	GeneMark.hmm	exon	7488747	7488933	0	-	.	gene_id "file_1_file_2_3655_g"; transcript_id "file_1_file_2_3655_t"; evidence "file_1_file_2_1_1"; cds_type "file_1_file_2_Internal"; count "file_1_file_2_6_19"; anchored "file_1_file_2_1_1";
dsecASM438219v1_1	GeneMark.hmm	CDS	7489098	7489240	.	-	1	gene_id "file_1_file_2_3655_g"; transcript_id "file_1_file_2_3655_t"; evidence "file_1_file_2_1_1"; cds_type "file_1_file_2_Internal"; count "file_1_file_2_5_19"; anchored "file_1_file_2_1_1";
dsecASM438219v1_1	GeneMark.hmm	exon	7489098	7489240	0	-	.	gene_id "file_1_file_2_3655_g"; transcript_id "file_1_file_2_3655_t"; evidence "file_1_file_2_1_1"; cds_type "file_1_file_2_Internal"; count "file_1_file_2_5_19"; anchored "file_1_file_2_1_1";
dsecASM438219v1_1	GeneMark.hmm	CDS	7489310	7489442	.	-	2	gene_id "file_1_file_2_3655_g"; transcript_id "file_1_file_2_3655_t"; evidence "file_1_file_2_1_1"; cds_type "file_1_file_2_Internal"; count "file_1_file_2_4_19"; anchored "file_1_file_2_1_1";
dsecASM438219v1_1	GeneMark.hmm	exon	7489310	7489442	0	-	.	gene_id "file_1_file_2_3655_g"; transcript_id "file_1_file_2_3655_t"; evidence "file_1_file_2_1_1"; cds_type "file_1_file_2_Internal"; count "file_1_file_2_4_19"; anchored "file_1_file_2_1_1";
dsecASM438219v1_1	GeneMark.hmm	CDS	7489500	7489781	.	-	2	gene_id "file_1_file_2_3655_g"; transcript_id "file_1_file_2_3655_t"; evidence "file_1_file_2_1_1"; cds_type "file_1_file_2_Internal"; count "file_1_file_2_3_19"; anchored "file_1_file_2_1_1";
dsecASM438219v1_1	GeneMark.hmm	exon	7489500	7489781	0	-	.	gene_id "file_1_file_2_3655_g"; transcript_id "file_1_file_2_3655_t"; evidence "file_1_file_2_1_1"; cds_type "file_1_file_2_Internal"; count "file_1_file_2_3_19"; anchored "file_1_file_2_1_1";
dsecASM438219v1_1	GeneMark.hmm	CDS	7489839	7490186	.	-	2	gene_id "file_1_file_2_3655_g"; transcript_id "file_1_file_2_3655_t"; evidence "file_1_file_2_1_1"; cds_type "file_1_file_2_Internal"; count "file_1_file_2_2_19"; anchored "file_1_file_2_1_1";
dsecASM438219v1_1	GeneMark.hmm	exon	7489839	7490186	0	-	.	gene_id "file_1_file_2_3655_g"; transcript_id "file_1_file_2_3655_t"; evidence "file_1_file_2_1_1"; cds_type "file_1_file_2_Internal"; count "file_1_file_2_2_19"; anchored "file_1_file_2_1_1";
dsecASM438219v1_1	GeneMark.hmm	CDS	7490395	7490467	.	-	0	gene_id "file_1_file_2_3655_g"; transcript_id "file_1_file_2_3655_t"; evidence "file_1_file_2_1_1"; cds_type "file_1_file_2_Initial"; count "file_1_file_2_1_19"; anchored "file_1_file_2_1_1";
dsecASM438219v1_1	GeneMark.hmm	exon	7490395	7490467	0	-	.	gene_id "file_1_file_2_3655_g"; transcript_id "file_1_file_2_3655_t"; evidence "file_1_file_2_1_1"; cds_type "file_1_file_2_Initial"; count "file_1_file_2_1_19"; anchored "file_1_file_2_1_1";
dsecASM438219v1_1	GeneMark.hmm	start_codon	7490465	7490467	.	-	0	gene_id "file_1_file_2_3655_g"; transcript_id "file_1_file_2_3655_t"; count "file_1_file_2_1_1";
dsecASM438219v1_3	AUGUSTUS	start_codon	19583030	19583032	.	+	0	transcript_id "file_1_file_1_jg10803.t1"; gene_id "file_1_file_1_jg10803";
dsecASM438219v1_3	AUGUSTUS	CDS	19583030	19583116	1	+	0	transcript_id "file_1_file_1_jg10803.t1"; gene_id "file_1_file_1_jg10803";
dsecASM438219v1_3	AUGUSTUS	exon	19583030	19583116	.	+	.	transcript_id "file_1_file_1_jg10803.t1"; gene_id "file_1_file_1_jg10803";
dsecASM438219v1_3	AUGUSTUS	intron	19583117	19583299	.	+	.	transcript_id "file_1_file_1_jg10803.t1"; gene_id "file_1_file_1_jg10803";
dsecASM438219v1_3	AUGUSTUS	CDS	19583300	19583665	0.46	+	0	transcript_id "file_1_file_1_jg10803.t1"; gene_id "file_1_file_1_jg10803";
dsecASM438219v1_3	AUGUSTUS	exon	19583300	19583665	.	+	.	transcript_id "file_1_file_1_jg10803.t1"; gene_id "file_1_file_1_jg10803";
dsecASM438219v1_3	AUGUSTUS	intron	19583666	19583828	.	+	.	transcript_id "file_1_file_1_jg10803.t1"; gene_id "file_1_file_1_jg10803";
dsecASM438219v1_3	AUGUSTUS	CDS	19583829	19583841	0.5	+	0	transcript_id "file_1_file_1_jg10803.t1"; gene_id "file_1_file_1_jg10803";
dsecASM438219v1_3	AUGUSTUS	exon	19583829	19583841	.	+	.	transcript_id "file_1_file_1_jg10803.t1"; gene_id "file_1_file_1_jg10803";
dsecASM438219v1_3	AUGUSTUS	intron	19583842	19584030	.	+	.	transcript_id "file_1_file_1_jg10803.t1"; gene_id "file_1_file_1_jg10803";
dsecASM438219v1_3	AUGUSTUS	transcript	19583030	19584050	.	+	.	transcript_id "file_1_file_1_jg10803.t1"; gene_id "file_1_file_1_jg10803"
dsecASM438219v1_3	AUGUSTUS	gene	19583030	19584050	.	+	.	jg10803
dsecASM438219v1_3	AUGUSTUS	CDS	19584031	19584050	0.61	+	2	transcript_id "file_1_file_1_jg10803.t1"; gene_id "file_1_file_1_jg10803";
dsecASM438219v1_3	AUGUSTUS	exon	19584031	19584050	.	+	.	transcript_id "file_1_file_1_jg10803.t1"; gene_id "file_1_file_1_jg10803";
dsecASM438219v1_3	AUGUSTUS	stop_codon	19584048	19584050	.	+	0	transcript_id "file_1_file_1_jg10803.t1"; gene_id "file_1_file_1_jg10803";
dsecASM438219v1_3	AUGUSTUS	stop_codon	11582688	11582690	.	-	0	transcript_id "file_1_file_1_jg9726.t1"; gene_id "file_1_file_1_jg9726";
dsecASM438219v1_3	AUGUSTUS	CDS	11582688	11582966	1	-	0	transcript_id "file_1_file_1_jg9726.t1"; gene_id "file_1_file_1_jg9726";
dsecASM438219v1_3	AUGUSTUS	exon	11582688	11582966	.	-	.	transcript_id "file_1_file_1_jg9726.t1"; gene_id "file_1_file_1_jg9726";
dsecASM438219v1_3	AUGUSTUS	intron	11582967	11583022	.	-	.	transcript_id "file_1_file_1_jg9726.t1"; gene_id "file_1_file_1_jg9726";
dsecASM438219v1_3	AUGUSTUS	CDS	11583023	11583268	1	-	0	transcript_id "file_1_file_1_jg9726.t1"; gene_id "file_1_file_1_jg9726";
dsecASM438219v1_3	AUGUSTUS	exon	11583023	11583268	.	-	.	transcript_id "file_1_file_1_jg9726.t1"; gene_id "file_1_file_1_jg9726";
dsecASM438219v1_3	AUGUSTUS	intron	11583269	11583387	.	-	.	transcript_id "file_1_file_1_jg9726.t1"; gene_id "file_1_file_1_jg9726";
dsecASM438219v1_3	AUGUSTUS	CDS	11583388	11584928	1	-	2	transcript_id "file_1_file_1_jg9726.t1"; gene_id "file_1_file_1_jg9726";
dsecASM438219v1_3	AUGUSTUS	exon	11583388	11584928	.	-	.	transcript_id "file_1_file_1_jg9726.t1"; gene_id "file_1_file_1_jg9726";
dsecASM438219v1_3	AUGUSTUS	intron	11584929	11585154	.	-	.	transcript_id "file_1_file_1_jg9726.t1"; gene_id "file_1_file_1_jg9726";
dsecASM438219v1_3	AUGUSTUS	CDS	11585155	11585965	1	-	0	transcript_id "file_1_file_1_jg9726.t1"; gene_id "file_1_file_1_jg9726";
dsecASM438219v1_3	AUGUSTUS	exon	11585155	11585965	.	-	.	transcript_id "file_1_file_1_jg9726.t1"; gene_id "file_1_file_1_jg9726";
dsecASM438219v1_3	AUGUSTUS	intron	11585966	11586136	.	-	.	transcript_id "file_1_file_1_jg9726.t1"; gene_id "file_1_file_1_jg9726";
dsecASM438219v1_3	AUGUSTUS	transcript	11582688	11586175	.	-	.	transcript_id "file_1_file_1_jg9726.t1"; gene_id "file_1_file_1_jg9726"
dsecASM438219v1_3	AUGUSTUS	gene	11582688	11586175	.	-	.	jg9726
dsecASM438219v1_3	AUGUSTUS	CDS	11586137	11586175	1	-	0	transcript_id "file_1_file_1_jg9726.t1"; gene_id "file_1_file_1_jg9726";
dsecASM438219v1_3	AUGUSTUS	exon	11586137	11586175	.	-	.	transcript_id "file_1_file_1_jg9726.t1"; gene_id "file_1_file_1_jg9726";
dsecASM438219v1_3	AUGUSTUS	start_codon	11586173	11586175	.	-	0	transcript_id "file_1_file_1_jg9726.t1"; gene_id "file_1_file_1_jg9726";
dsecASM438219v1_3	AUGUSTUS	start_codon	12161344	12161346	.	+	0	transcript_id "file_1_file_1_jg9788.t1"; gene_id "file_1_file_1_jg9788";
dsecASM438219v1_3	AUGUSTUS	CDS	12161344	12161517	1	+	0	transcript_id "file_1_file_1_jg9788.t1"; gene_id "file_1_file_1_jg9788";
dsecASM438219v1_3	AUGUSTUS	exon	12161344	12161517	.	+	.	transcript_id "file_1_file_1_jg9788.t1"; gene_id "file_1_file_1_jg9788";
dsecASM438219v1_3	AUGUSTUS	intron	12161518	12161579	.	+	.	transcript_id "file_1_file_1_jg9788.t1"; gene_id "file_1_file_1_jg9788";
dsecASM438219v1_3	AUGUSTUS	CDS	12161580	12161801	1	+	0	transcript_id "file_1_file_1_jg9788.t1"; gene_id "file_1_file_1_jg9788";
dsecASM438219v1_3	AUGUSTUS	exon	12161580	12161801	.	+	.	transcript_id "file_1_file_1_jg9788.t1"; gene_id "file_1_file_1_jg9788";
dsecASM438219v1_3	AUGUSTUS	intron	12161802	12161874	.	+	.	transcript_id "file_1_file_1_jg9788.t1"; gene_id "file_1_file_1_jg9788";
dsecASM438219v1_3	AUGUSTUS	CDS	12161875	12161918	1	+	0	transcript_id "file_1_file_1_jg9788.t1"; gene_id "file_1_file_1_jg9788";
dsecASM438219v1_3	AUGUSTUS	exon	12161875	12161918	.	+	.	transcript_id "file_1_file_1_jg9788.t1"; gene_id "file_1_file_1_jg9788";
dsecASM438219v1_3	AUGUSTUS	intron	12161919	12162075	.	+	.	transcript_id "file_1_file_1_jg9788.t1"; gene_id "file_1_file_1_jg9788";
dsecASM438219v1_3	AUGUSTUS	CDS	12162076	12163712	0.99	+	1	transcript_id "file_1_file_1_jg9788.t1"; gene_id "file_1_file_1_jg9788";
dsecASM438219v1_3	AUGUSTUS	exon	12162076	12163712	.	+	.	transcript_id "file_1_file_1_jg9788.t1"; gene_id "file_1_file_1_jg9788";
dsecASM438219v1_3	AUGUSTUS	intron	12163713	12163771	.	+	.	transcript_id "file_1_file_1_jg9788.t1"; gene_id "file_1_file_1_jg9788";
dsecASM438219v1_3	AUGUSTUS	CDS	12163772	12163852	1	+	2	transcript_id "file_1_file_1_jg9788.t1"; gene_id "file_1_file_1_jg9788";
dsecASM438219v1_3	AUGUSTUS	exon	12163772	12163852	.	+	.	transcript_id "file_1_file_1_jg9788.t1"; gene_id "file_1_file_1_jg9788";
dsecASM438219v1_3	AUGUSTUS	intron	12163853	12163907	.	+	.	transcript_id "file_1_file_1_jg9788.t1"; gene_id "file_1_file_1_jg9788";
dsecASM438219v1_3	AUGUSTUS	CDS	12163908	12164282	0.99	+	2	transcript_id "file_1_file_1_jg9788.t1"; gene_id "file_1_file_1_jg9788";
dsecASM438219v1_3	AUGUSTUS	exon	12163908	12164282	.	+	.	transcript_id "file_1_file_1_jg9788.t1"; gene_id "file_1_file_1_jg9788";
dsecASM438219v1_3	AUGUSTUS	intron	12164283	12164357	.	+	.	transcript_id "file_1_file_1_jg9788.t1"; gene_id "file_1_file_1_jg9788";
dsecASM438219v1_3	AUGUSTUS	CDS	12164358	12165589	0.4	+	2	transcript_id "file_1_file_1_jg9788.t1"; gene_id "file_1_file_1_jg9788";
dsecASM438219v1_3	AUGUSTUS	exon	12164358	12165589	.	+	.	transcript_id "file_1_file_1_jg9788.t1"; gene_id "file_1_file_1_jg9788";
dsecASM438219v1_3	AUGUSTUS	intron	12165590	12166250	.	+	.	transcript_id "file_1_file_1_jg9788.t1"; gene_id "file_1_file_1_jg9788";
dsecASM438219v1_3	AUGUSTUS	transcript	12161344	12166502	.	+	.	transcript_id "file_1_file_1_jg9788.t1"; gene_id "file_1_file_1_jg9788"
dsecASM438219v1_3	AUGUSTUS	gene	12161344	12166502	.	+	.	jg9788
dsecASM438219v1_3	AUGUSTUS	CDS	12166251	12166502	0.66	+	0	transcript_id "file_1_file_1_jg9788.t1"; gene_id "file_1_file_1_jg9788";
dsecASM438219v1_3	AUGUSTUS	exon	12166251	12166502	.	+	.	transcript_id "file_1_file_1_jg9788.t1"; gene_id "file_1_file_1_jg9788";
dsecASM438219v1_3	AUGUSTUS	stop_codon	12166500	12166502	.	+	0	transcript_id "file_1_file_1_jg9788.t1"; gene_id "file_1_file_1_jg9788";
dsecASM438219v1_5	AUGUSTUS	stop_codon	1972525	1972527	.	-	0	transcript_id "file_1_file_1_jg3335.t1"; gene_id "file_1_file_1_jg3335";
dsecASM438219v1_5	AUGUSTUS	CDS	1972525	1972765	1	-	1	transcript_id "file_1_file_1_jg3335.t1"; gene_id "file_1_file_1_jg3335";
dsecASM438219v1_5	AUGUSTUS	exon	1972525	1972765	.	-	.	transcript_id "file_1_file_1_jg3335.t1"; gene_id "file_1_file_1_jg3335";
dsecASM438219v1_5	AUGUSTUS	intron	1972766	1972819	.	-	.	transcript_id "file_1_file_1_jg3335.t1"; gene_id "file_1_file_1_jg3335";
dsecASM438219v1_5	AUGUSTUS	CDS	1972820	1972953	1	-	0	transcript_id "file_1_file_1_jg3335.t1"; gene_id "file_1_file_1_jg3335";
dsecASM438219v1_5	AUGUSTUS	exon	1972820	1972953	.	-	.	transcript_id "file_1_file_1_jg3335.t1"; gene_id "file_1_file_1_jg3335";
dsecASM438219v1_5	AUGUSTUS	intron	1972954	1973006	.	-	.	transcript_id "file_1_file_1_jg3335.t1"; gene_id "file_1_file_1_jg3335";
dsecASM438219v1_5	AUGUSTUS	CDS	1973007	1973156	1	-	0	transcript_id "file_1_file_1_jg3335.t1"; gene_id "file_1_file_1_jg3335";
dsecASM438219v1_5	AUGUSTUS	exon	1973007	1973156	.	-	.	transcript_id "file_1_file_1_jg3335.t1"; gene_id "file_1_file_1_jg3335";
dsecASM438219v1_5	AUGUSTUS	intron	1973157	1973216	.	-	.	transcript_id "file_1_file_1_jg3335.t1"; gene_id "file_1_file_1_jg3335";
dsecASM438219v1_5	AUGUSTUS	transcript	1972525	1973306	.	-	.	transcript_id "file_1_file_1_jg3335.t1"; gene_id "file_1_file_1_jg3335"
dsecASM438219v1_5	AUGUSTUS	gene	1972525	1973306	.	-	.	jg3335
dsecASM438219v1_5	AUGUSTUS	CDS	1973217	1973306	1	-	0	transcript_id "file_1_file_1_jg3335.t1"; gene_id "file_1_file_1_jg3335";
dsecASM438219v1_5	AUGUSTUS	exon	1973217	1973306	.	-	.	transcript_id "file_1_file_1_jg3335.t1"; gene_id "file_1_file_1_jg3335";
dsecASM438219v1_5	AUGUSTUS	start_codon	1973304	1973306	.	-	0	transcript_id "file_1_file_1_jg3335.t1"; gene_id "file_1_file_1_jg3335";
dsecASM438219v1_0	AUGUSTUS	start_codon	354216	354218	.	+	0	transcript_id "file_1_file_1_jg372.t1"; gene_id "file_1_file_1_jg372";
dsecASM438219v1_0	AUGUSTUS	CDS	354216	354224	1	+	0	transcript_id "file_1_file_1_jg372.t1"; gene_id "file_1_file_1_jg372";
dsecASM438219v1_0	AUGUSTUS	exon	354216	354224	.	+	.	transcript_id "file_1_file_1_jg372.t1"; gene_id "file_1_file_1_jg372";
dsecASM438219v1_0	AUGUSTUS	intron	354225	354289	.	+	.	transcript_id "file_1_file_1_jg372.t1"; gene_id "file_1_file_1_jg372";
dsecASM438219v1_0	AUGUSTUS	CDS	354290	354572	1	+	0	transcript_id "file_1_file_1_jg372.t1"; gene_id "file_1_file_1_jg372";
dsecASM438219v1_0	AUGUSTUS	exon	354290	354572	.	+	.	transcript_id "file_1_file_1_jg372.t1"; gene_id "file_1_file_1_jg372";
dsecASM438219v1_0	AUGUSTUS	intron	354573	354647	.	+	.	transcript_id "file_1_file_1_jg372.t1"; gene_id "file_1_file_1_jg372";
dsecASM438219v1_0	AUGUSTUS	CDS	354648	355755	1	+	2	transcript_id "file_1_file_1_jg372.t1"; gene_id "file_1_file_1_jg372";
dsecASM438219v1_0	AUGUSTUS	exon	354648	355755	.	+	.	transcript_id "file_1_file_1_jg372.t1"; gene_id "file_1_file_1_jg372";
dsecASM438219v1_0	AUGUSTUS	intron	355756	355916	.	+	.	transcript_id "file_1_file_1_jg372.t1"; gene_id "file_1_file_1_jg372";
dsecASM438219v1_0	AUGUSTUS	transcript	354216	355989	.	+	.	transcript_id "file_1_file_1_jg372.t1"; gene_id "file_1_file_1_jg372"
dsecASM438219v1_0	AUGUSTUS	gene	354216	355989	.	+	.	jg372
dsecASM438219v1_0	AUGUSTUS	CDS	355917	355989	1	+	1	transcript_id "file_1_file_1_jg372.t1"; gene_id "file_1_file_1_jg372";
dsecASM438219v1_0	AUGUSTUS	exon	355917	355989	.	+	.	transcript_id "file_1_file_1_jg372.t1"; gene_id "file_1_file_1_jg372";
dsecASM438219v1_0	AUGUSTUS	stop_codon	355987	355989	.	+	0	transcript_id "file_1_file_1_jg372.t1"; gene_id "file_1_file_1_jg372";
dsecASM438219v1_2	AUGUSTUS	start_codon	16929445	16929447	.	+	0	transcript_id "file_1_file_1_jg7840.t1"; gene_id "file_1_file_1_jg7840";
dsecASM438219v1_2	AUGUSTUS	CDS	16929445	16930641	1	+	0	transcript_id "file_1_file_1_jg7840.t1"; gene_id "file_1_file_1_jg7840";
dsecASM438219v1_2	AUGUSTUS	exon	16929445	16930641	.	+	.	transcript_id "file_1_file_1_jg7840.t1"; gene_id "file_1_file_1_jg7840";
dsecASM438219v1_2	AUGUSTUS	transcript	16929445	16930641	.	+	.	transcript_id "file_1_file_1_jg7840.t1"; gene_id "file_1_file_1_jg7840"
dsecASM438219v1_2	AUGUSTUS	gene	16929445	16930641	.	+	.	jg7840
dsecASM438219v1_2	AUGUSTUS	stop_codon	16930639	16930641	.	+	0	transcript_id "file_1_file_1_jg7840.t1"; gene_id "file_1_file_1_jg7840";
dsecASM438219v1_1	AUGUSTUS	stop_codon	18950688	18950690	.	-	0	transcript_id "file_1_file_1_jg14801.t1"; gene_id "file_1_file_1_jg14801";
dsecASM438219v1_1	AUGUSTUS	CDS	18950688	18951702	1	-	1	transcript_id "file_1_file_1_jg14801.t1"; gene_id "file_1_file_1_jg14801";
dsecASM438219v1_1	AUGUSTUS	exon	18950688	18951702	.	-	.	transcript_id "file_1_file_1_jg14801.t1"; gene_id "file_1_file_1_jg14801";
dsecASM438219v1_1	AUGUSTUS	intron	18951703	18951921	.	-	.	transcript_id "file_1_file_1_jg14801.t1"; gene_id "file_1_file_1_jg14801";
dsecASM438219v1_1	AUGUSTUS	CDS	18951922	18952079	1	-	0	transcript_id "file_1_file_1_jg14801.t1"; gene_id "file_1_file_1_jg14801";
dsecASM438219v1_1	AUGUSTUS	exon	18951922	18952079	.	-	.	transcript_id "file_1_file_1_jg14801.t1"; gene_id "file_1_file_1_jg14801";
dsecASM438219v1_1	AUGUSTUS	intron	18952080	18952164	.	-	.	transcript_id "file_1_file_1_jg14801.t1"; gene_id "file_1_file_1_jg14801";
dsecASM438219v1_1	AUGUSTUS	CDS	18952165	18952218	1	-	0	transcript_id "file_1_file_1_jg14801.t1"; gene_id "file_1_file_1_jg14801";
dsecASM438219v1_1	AUGUSTUS	exon	18952165	18952218	.	-	.	transcript_id "file_1_file_1_jg14801.t1"; gene_id "file_1_file_1_jg14801";
dsecASM438219v1_1	AUGUSTUS	intron	18952219	18952511	.	-	.	transcript_id "file_1_file_1_jg14801.t1"; gene_id "file_1_file_1_jg14801";
dsecASM438219v1_1	AUGUSTUS	transcript	18950688	18952640	.	-	.	transcript_id "file_1_file_1_jg14801.t1"; gene_id "file_1_file_1_jg14801"
dsecASM438219v1_1	AUGUSTUS	gene	18950688	18952640	.	-	.	jg14801
dsecASM438219v1_1	AUGUSTUS	CDS	18952512	18952640	1	-	0	transcript_id "file_1_file_1_jg14801.t1"; gene_id "file_1_file_1_jg14801";
dsecASM438219v1_1	AUGUSTUS	exon	18952512	18952640	.	-	.	transcript_id "file_1_file_1_jg14801.t1"; gene_id "file_1_file_1_jg14801";
dsecASM438219v1_1	AUGUSTUS	start_codon	18952638	18952640	.	-	0	transcript_id "file_1_file_1_jg14801.t1"; gene_id "file_1_file_1_jg14801";
dsecASM438219v1_3	AUGUSTUS	stop_codon	13716935	13716937	.	-	0	transcript_id "file_1_file_1_jg10005.t1"; gene_id "file_1_file_1_jg10005";
dsecASM438219v1_3	AUGUSTUS	CDS	13716935	13717963	1	-	0	transcript_id "file_1_file_1_jg10005.t1"; gene_id "file_1_file_1_jg10005";
dsecASM438219v1_3	AUGUSTUS	exon	13716935	13717963	.	-	.	transcript_id "file_1_file_1_jg10005.t1"; gene_id "file_1_file_1_jg10005";
dsecASM438219v1_3	AUGUSTUS	transcript	13716935	13717963	.	-	.	transcript_id "file_1_file_1_jg10005.t1"; gene_id "file_1_file_1_jg10005"
dsecASM438219v1_3	AUGUSTUS	gene	13716935	13717963	.	-	.	jg10005
dsecASM438219v1_3	AUGUSTUS	start_codon	13717961	13717963	.	-	0	transcript_id "file_1_file_1_jg10005.t1"; gene_id "file_1_file_1_jg10005";
dsecASM438219v1_5	AUGUSTUS	stop_codon	972281	972283	.	-	0	transcript_id "file_1_file_1_jg3182.t1"; gene_id "file_1_file_1_jg3182";
dsecASM438219v1_5	AUGUSTUS	CDS	972281	972532	1	-	0	transcript_id "file_1_file_1_jg3182.t1"; gene_id "file_1_file_1_jg3182";
dsecASM438219v1_5	AUGUSTUS	exon	972281	972532	.	-	.	transcript_id "file_1_file_1_jg3182.t1"; gene_id "file_1_file_1_jg3182";
dsecASM438219v1_5	AUGUSTUS	intron	972533	972606	.	-	.	transcript_id "file_1_file_1_jg3182.t1"; gene_id "file_1_file_1_jg3182";
dsecASM438219v1_5	AUGUSTUS	transcript	972281	972678	.	-	.	transcript_id "file_1_file_1_jg3182.t1"; gene_id "file_1_file_1_jg3182"
dsecASM438219v1_5	AUGUSTUS	gene	972281	972678	.	-	.	jg3182
dsecASM438219v1_5	AUGUSTUS	CDS	972607	972678	1	-	0	transcript_id "file_1_file_1_jg3182.t1"; gene_id "file_1_file_1_jg3182";
dsecASM438219v1_5	AUGUSTUS	exon	972607	972678	.	-	.	transcript_id "file_1_file_1_jg3182.t1"; gene_id "file_1_file_1_jg3182";
dsecASM438219v1_5	AUGUSTUS	start_codon	972676	972678	.	-	0	transcript_id "file_1_file_1_jg3182.t1"; gene_id "file_1_file_1_jg3182";
dsecASM438219v1_2	AUGUSTUS	start_codon	1451008	1451010	.	+	0	transcript_id "file_1_file_1_jg5896.t1"; gene_id "file_1_file_1_jg5896";
dsecASM438219v1_2	AUGUSTUS	CDS	1451008	1451936	1	+	0	transcript_id "file_1_file_1_jg5896.t1"; gene_id "file_1_file_1_jg5896";
dsecASM438219v1_2	AUGUSTUS	exon	1451008	1451936	.	+	.	transcript_id "file_1_file_1_jg5896.t1"; gene_id "file_1_file_1_jg5896";
dsecASM438219v1_2	AUGUSTUS	intron	1451937	1451992	.	+	.	transcript_id "file_1_file_1_jg5896.t1"; gene_id "file_1_file_1_jg5896";
dsecASM438219v1_2	AUGUSTUS	transcript	1451008	1452407	.	+	.	transcript_id "file_1_file_1_jg5896.t1"; gene_id "file_1_file_1_jg5896"
dsecASM438219v1_2	AUGUSTUS	gene	1451008	1452407	.	+	.	jg5896
dsecASM438219v1_2	AUGUSTUS	CDS	1451993	1452407	1	+	1	transcript_id "file_1_file_1_jg5896.t1"; gene_id "file_1_file_1_jg5896";
dsecASM438219v1_2	AUGUSTUS	exon	1451993	1452407	.	+	.	transcript_id "file_1_file_1_jg5896.t1"; gene_id "file_1_file_1_jg5896";
dsecASM438219v1_2	AUGUSTUS	stop_codon	1452405	1452407	.	+	0	transcript_id "file_1_file_1_jg5896.t1"; gene_id "file_1_file_1_jg5896";
dsecASM438219v1_5	AUGUSTUS	stop_codon	17190260	17190262	.	-	0	transcript_id "file_1_file_1_jg5015.t1"; gene_id "file_1_file_1_jg5015";
dsecASM438219v1_5	AUGUSTUS	CDS	17190260	17190423	1	-	2	transcript_id "file_1_file_1_jg5015.t1"; gene_id "file_1_file_1_jg5015";
dsecASM438219v1_5	AUGUSTUS	exon	17190260	17190423	.	-	.	transcript_id "file_1_file_1_jg5015.t1"; gene_id "file_1_file_1_jg5015";
dsecASM438219v1_5	AUGUSTUS	intron	17190424	17190502	.	-	.	transcript_id "file_1_file_1_jg5015.t1"; gene_id "file_1_file_1_jg5015";
dsecASM438219v1_5	AUGUSTUS	CDS	17190503	17190692	1	-	0	transcript_id "file_1_file_1_jg5015.t1"; gene_id "file_1_file_1_jg5015";
dsecASM438219v1_5	AUGUSTUS	exon	17190503	17190692	.	-	.	transcript_id "file_1_file_1_jg5015.t1"; gene_id "file_1_file_1_jg5015";
dsecASM438219v1_5	AUGUSTUS	intron	17190693	17190789	.	-	.	transcript_id "file_1_file_1_jg5015.t1"; gene_id "file_1_file_1_jg5015";
dsecASM438219v1_5	AUGUSTUS	CDS	17190790	17191151	1	-	2	transcript_id "file_1_file_1_jg5015.t1"; gene_id "file_1_file_1_jg5015";
dsecASM438219v1_5	AUGUSTUS	exon	17190790	17191151	.	-	.	transcript_id "file_1_file_1_jg5015.t1"; gene_id "file_1_file_1_jg5015";
dsecASM438219v1_5	AUGUSTUS	intron	17191152	17193279	.	-	.	transcript_id "file_1_file_1_jg5015.t1"; gene_id "file_1_file_1_jg5015";
dsecASM438219v1_5	AUGUSTUS	CDS	17193280	17193794	1	-	1	transcript_id "file_1_file_1_jg5015.t1"; gene_id "file_1_file_1_jg5015";
dsecASM438219v1_5	AUGUSTUS	exon	17193280	17193794	.	-	.	transcript_id "file_1_file_1_jg5015.t1"; gene_id "file_1_file_1_jg5015";
dsecASM438219v1_5	AUGUSTUS	intron	17193795	17193863	.	-	.	transcript_id "file_1_file_1_jg5015.t1"; gene_id "file_1_file_1_jg5015";
dsecASM438219v1_5	AUGUSTUS	CDS	17193864	17194314	1	-	2	transcript_id "file_1_file_1_jg5015.t1"; gene_id "file_1_file_1_jg5015";
dsecASM438219v1_5	AUGUSTUS	exon	17193864	17194314	.	-	.	transcript_id "file_1_file_1_jg5015.t1"; gene_id "file_1_file_1_jg5015";
dsecASM438219v1_5	AUGUSTUS	intron	17194315	17194762	.	-	.	transcript_id "file_1_file_1_jg5015.t1"; gene_id "file_1_file_1_jg5015";
dsecASM438219v1_5	AUGUSTUS	CDS	17194763	17195788	0.94	-	2	transcript_id "file_1_file_1_jg5015.t1"; gene_id "file_1_file_1_jg5015";
dsecASM438219v1_5	AUGUSTUS	exon	17194763	17195788	.	-	.	transcript_id "file_1_file_1_jg5015.t1"; gene_id "file_1_file_1_jg5015";
dsecASM438219v1_5	AUGUSTUS	intron	17195789	17196172	.	-	.	transcript_id "file_1_file_1_jg5015.t1"; gene_id "file_1_file_1_jg5015";
dsecASM438219v1_5	AUGUSTUS	transcript	17190260	17197331	.	-	.	transcript_id "file_1_file_1_jg5015.t1"; gene_id "file_1_file_1_jg5015"
dsecASM438219v1_5	AUGUSTUS	gene	17190260	17197331	.	-	.	jg5015
dsecASM438219v1_5	AUGUSTUS	CDS	17196173	17197331	0.98	-	0	transcript_id "file_1_file_1_jg5015.t1"; gene_id "file_1_file_1_jg5015";
dsecASM438219v1_5	AUGUSTUS	exon	17196173	17197331	.	-	.	transcript_id "file_1_file_1_jg5015.t1"; gene_id "file_1_file_1_jg5015";
dsecASM438219v1_5	AUGUSTUS	start_codon	17197329	17197331	.	-	0	transcript_id "file_1_file_1_jg5015.t1"; gene_id "file_1_file_1_jg5015";
dsecASM438219v1_5	GeneMark.hmm	start_codon	4470235	4470237	.	+	0	gene_id "file_1_file_2_13878_g"; transcript_id "file_1_file_2_13878_t"; count "file_1_file_2_1_1";
dsecASM438219v1_5	GeneMark.hmm	CDS	4470235	4470351	.	+	0	gene_id "file_1_file_2_13878_g"; transcript_id "file_1_file_2_13878_t"; evidence "file_1_file_2_0_1"; cds_type "file_1_file_2_Initial"; count "file_1_file_2_1_2"; anchored "file_1_file_2_0_1";
dsecASM438219v1_5	GeneMark.hmm	exon	4470235	4470351	0	+	.	gene_id "file_1_file_2_13878_g"; transcript_id "file_1_file_2_13878_t"; evidence "file_1_file_2_0_1"; cds_type "file_1_file_2_Initial"; count "file_1_file_2_1_2"; anchored "file_1_file_2_0_1";
dsecASM438219v1_5	GeneMark.hmm	CDS	4470645	4471952	.	+	0	gene_id "file_1_file_2_13878_g"; transcript_id "file_1_file_2_13878_t"; evidence "file_1_file_2_1_0"; cds_type "file_1_file_2_Terminal"; count "file_1_file_2_2_2"; anchored "file_1_file_2_1_1";
dsecASM438219v1_5	GeneMark.hmm	exon	4470645	4471952	0	+	.	gene_id "file_1_file_2_13878_g"; transcript_id "file_1_file_2_13878_t"; evidence "file_1_file_2_1_0"; cds_type "file_1_file_2_Terminal"; count "file_1_file_2_2_2"; anchored "file_1_file_2_1_1";
dsecASM438219v1_5	GeneMark.hmm	stop_codon	4471950	4471952	.	+	0	gene_id "file_1_file_2_13878_g"; transcript_id "file_1_file_2_13878_t"; count "file_1_file_2_1_1";
dsecASM438219v1_3	AUGUSTUS	stop_codon	21298135	21298137	.	-	0	transcript_id "file_1_file_1_jg11075.t1"; gene_id "file_1_file_1_jg11075";
dsecASM438219v1_3	AUGUSTUS	CDS	21298135	21298545	1	-	0	transcript_id "file_1_file_1_jg11075.t1"; gene_id "file_1_file_1_jg11075";
dsecASM438219v1_3	AUGUSTUS	exon	21298135	21298545	.	-	.	transcript_id "file_1_file_1_jg11075.t1"; gene_id "file_1_file_1_jg11075";
dsecASM438219v1_3	AUGUSTUS	intron	21298546	21298607	.	-	.	transcript_id "file_1_file_1_jg11075.t1"; gene_id "file_1_file_1_jg11075";
dsecASM438219v1_3	AUGUSTUS	CDS	21298608	21300703	1	-	2	transcript_id "file_1_file_1_jg11075.t1"; gene_id "file_1_file_1_jg11075";
dsecASM438219v1_3	AUGUSTUS	exon	21298608	21300703	.	-	.	transcript_id "file_1_file_1_jg11075.t1"; gene_id "file_1_file_1_jg11075";
dsecASM438219v1_3	AUGUSTUS	intron	21300704	21300760	.	-	.	transcript_id "file_1_file_1_jg11075.t1"; gene_id "file_1_file_1_jg11075";
dsecASM438219v1_3	AUGUSTUS	CDS	21300761	21302369	1	-	0	transcript_id "file_1_file_1_jg11075.t1"; gene_id "file_1_file_1_jg11075";
dsecASM438219v1_3	AUGUSTUS	exon	21300761	21302369	.	-	.	transcript_id "file_1_file_1_jg11075.t1"; gene_id "file_1_file_1_jg11075";
dsecASM438219v1_3	AUGUSTUS	intron	21302370	21302421	.	-	.	transcript_id "file_1_file_1_jg11075.t1"; gene_id "file_1_file_1_jg11075";
dsecASM438219v1_3	AUGUSTUS	transcript	21298135	21305055	.	-	.	transcript_id "file_1_file_1_jg11075.t1"; gene_id "file_1_file_1_jg11075"
dsecASM438219v1_3	AUGUSTUS	gene	21298135	21305055	.	-	.	jg11075
dsecASM438219v1_3	AUGUSTUS	CDS	21302422	21305055	1	-	0	transcript_id "file_1_file_1_jg11075.t1"; gene_id "file_1_file_1_jg11075";
dsecASM438219v1_3	AUGUSTUS	exon	21302422	21305055	.	-	.	transcript_id "file_1_file_1_jg11075.t1"; gene_id "file_1_file_1_jg11075";
dsecASM438219v1_3	AUGUSTUS	start_codon	21305053	21305055	.	-	0	transcript_id "file_1_file_1_jg11075.t1"; gene_id "file_1_file_1_jg11075";
dsecASM438219v1_5	AUGUSTUS	stop_codon	16738829	16738831	.	-	0	transcript_id "file_1_file_1_jg4947.t1"; gene_id "file_1_file_1_jg4947";
dsecASM438219v1_5	AUGUSTUS	CDS	16738829	16738879	1	-	0	transcript_id "file_1_file_1_jg4947.t1"; gene_id "file_1_file_1_jg4947";
dsecASM438219v1_5	AUGUSTUS	exon	16738829	16738879	.	-	.	transcript_id "file_1_file_1_jg4947.t1"; gene_id "file_1_file_1_jg4947";
dsecASM438219v1_5	AUGUSTUS	intron	16738880	16738942	.	-	.	transcript_id "file_1_file_1_jg4947.t1"; gene_id "file_1_file_1_jg4947";
dsecASM438219v1_5	AUGUSTUS	CDS	16738943	16739090	1	-	1	transcript_id "file_1_file_1_jg4947.t1"; gene_id "file_1_file_1_jg4947";
dsecASM438219v1_5	AUGUSTUS	exon	16738943	16739090	.	-	.	transcript_id "file_1_file_1_jg4947.t1"; gene_id "file_1_file_1_jg4947";
dsecASM438219v1_5	AUGUSTUS	intron	16739091	16739160	.	-	.	transcript_id "file_1_file_1_jg4947.t1"; gene_id "file_1_file_1_jg4947";
dsecASM438219v1_5	AUGUSTUS	transcript	16738829	16739192	.	-	.	transcript_id "file_1_file_1_jg4947.t1"; gene_id "file_1_file_1_jg4947"
dsecASM438219v1_5	AUGUSTUS	gene	16738829	16739192	.	-	.	jg4947
dsecASM438219v1_5	AUGUSTUS	CDS	16739161	16739192	1	-	0	transcript_id "file_1_file_1_jg4947.t1"; gene_id "file_1_file_1_jg4947";
dsecASM438219v1_5	AUGUSTUS	exon	16739161	16739192	.	-	.	transcript_id "file_1_file_1_jg4947.t1"; gene_id "file_1_file_1_jg4947";
dsecASM438219v1_5	AUGUSTUS	start_codon	16739190	16739192	.	-	0	transcript_id "file_1_file_1_jg4947.t1"; gene_id "file_1_file_1_jg4947";
dsecASM438219v1_1	AUGUSTUS	stop_codon	20817712	20817714	.	-	0	transcript_id "file_1_file_1_jg15187.t1"; gene_id "file_1_file_1_jg15187";
dsecASM438219v1_1	AUGUSTUS	CDS	20817712	20817819	1	-	0	transcript_id "file_1_file_1_jg15187.t1"; gene_id "file_1_file_1_jg15187";
dsecASM438219v1_1	AUGUSTUS	exon	20817712	20817819	.	-	.	transcript_id "file_1_file_1_jg15187.t1"; gene_id "file_1_file_1_jg15187";
dsecASM438219v1_1	AUGUSTUS	intron	20817820	20817887	.	-	.	transcript_id "file_1_file_1_jg15187.t1"; gene_id "file_1_file_1_jg15187";
dsecASM438219v1_1	AUGUSTUS	CDS	20817888	20818143	1	-	1	transcript_id "file_1_file_1_jg15187.t1"; gene_id "file_1_file_1_jg15187";
dsecASM438219v1_1	AUGUSTUS	exon	20817888	20818143	.	-	.	transcript_id "file_1_file_1_jg15187.t1"; gene_id "file_1_file_1_jg15187";
dsecASM438219v1_1	AUGUSTUS	intron	20818144	20818314	.	-	.	transcript_id "file_1_file_1_jg15187.t1"; gene_id "file_1_file_1_jg15187";
dsecASM438219v1_1	AUGUSTUS	CDS	20818315	20818362	1	-	1	transcript_id "file_1_file_1_jg15187.t1"; gene_id "file_1_file_1_jg15187";
dsecASM438219v1_1	AUGUSTUS	exon	20818315	20818362	.	-	.	transcript_id "file_1_file_1_jg15187.t1"; gene_id "file_1_file_1_jg15187";
dsecASM438219v1_1	AUGUSTUS	intron	20818363	20819226	.	-	.	transcript_id "file_1_file_1_jg15187.t1"; gene_id "file_1_file_1_jg15187";
dsecASM438219v1_1	AUGUSTUS	transcript	20817712	20819369	.	-	.	transcript_id "file_1_file_1_jg15187.t1"; gene_id "file_1_file_1_jg15187"
dsecASM438219v1_1	AUGUSTUS	gene	20817712	20819369	.	-	.	jg15187
dsecASM438219v1_1	AUGUSTUS	CDS	20819227	20819369	1	-	0	transcript_id "file_1_file_1_jg15187.t1"; gene_id "file_1_file_1_jg15187";
dsecASM438219v1_1	AUGUSTUS	exon	20819227	20819369	.	-	.	transcript_id "file_1_file_1_jg15187.t1"; gene_id "file_1_file_1_jg15187";
dsecASM438219v1_1	AUGUSTUS	start_codon	20819367	20819369	.	-	0	transcript_id "file_1_file_1_jg15187.t1"; gene_id "file_1_file_1_jg15187";
dsecASM438219v1_1	AUGUSTUS	start_codon	15387292	15387294	.	+	0	transcript_id "file_1_file_1_jg14297.t1"; gene_id "file_1_file_1_jg14297";
dsecASM438219v1_1	AUGUSTUS	CDS	15387292	15389175	1	+	0	transcript_id "file_1_file_1_jg14297.t1"; gene_id "file_1_file_1_jg14297";
dsecASM438219v1_1	AUGUSTUS	exon	15387292	15389175	.	+	.	transcript_id "file_1_file_1_jg14297.t1"; gene_id "file_1_file_1_jg14297";
dsecASM438219v1_1	AUGUSTUS	transcript	15387292	15389175	.	+	.	transcript_id "file_1_file_1_jg14297.t1"; gene_id "file_1_file_1_jg14297"
dsecASM438219v1_1	AUGUSTUS	gene	15387292	15389175	.	+	.	jg14297
dsecASM438219v1_1	AUGUSTUS	stop_codon	15389173	15389175	.	+	0	transcript_id "file_1_file_1_jg14297.t1"; gene_id "file_1_file_1_jg14297";
dsecASM438219v1_1	AUGUSTUS	start_codon	10958651	10958653	.	+	0	transcript_id "file_1_file_1_jg13653.t1"; gene_id "file_1_file_1_jg13653";
dsecASM438219v1_1	AUGUSTUS	CDS	10958651	10960441	1	+	0	transcript_id "file_1_file_1_jg13653.t1"; gene_id "file_1_file_1_jg13653";
dsecASM438219v1_1	AUGUSTUS	exon	10958651	10960441	.	+	.	transcript_id "file_1_file_1_jg13653.t1"; gene_id "file_1_file_1_jg13653";
dsecASM438219v1_1	AUGUSTUS	transcript	10958651	10960441	.	+	.	transcript_id "file_1_file_1_jg13653.t1"; gene_id "file_1_file_1_jg13653"
dsecASM438219v1_1	AUGUSTUS	gene	10958651	10960441	.	+	.	jg13653
dsecASM438219v1_1	AUGUSTUS	stop_codon	10960439	10960441	.	+	0	transcript_id "file_1_file_1_jg13653.t1"; gene_id "file_1_file_1_jg13653";
dsecASM438219v1_1	AUGUSTUS	start_codon	5657626	5657628	.	+	0	transcript_id "file_1_file_1_jg12874.t1"; gene_id "file_1_file_1_jg12874";
dsecASM438219v1_1	AUGUSTUS	CDS	5657626	5657749	1	+	0	transcript_id "file_1_file_1_jg12874.t1"; gene_id "file_1_file_1_jg12874";
dsecASM438219v1_1	AUGUSTUS	exon	5657626	5657749	.	+	.	transcript_id "file_1_file_1_jg12874.t1"; gene_id "file_1_file_1_jg12874";
dsecASM438219v1_1	AUGUSTUS	intron	5657750	5663680	.	+	.	transcript_id "file_1_file_1_jg12874.t1"; gene_id "file_1_file_1_jg12874";
dsecASM438219v1_1	AUGUSTUS	CDS	5663681	5663888	1	+	2	transcript_id "file_1_file_1_jg12874.t1"; gene_id "file_1_file_1_jg12874";
dsecASM438219v1_1	AUGUSTUS	exon	5663681	5663888	.	+	.	transcript_id "file_1_file_1_jg12874.t1"; gene_id "file_1_file_1_jg12874";
dsecASM438219v1_1	AUGUSTUS	intron	5663889	5663944	.	+	.	transcript_id "file_1_file_1_jg12874.t1"; gene_id "file_1_file_1_jg12874";
dsecASM438219v1_1	AUGUSTUS	CDS	5663945	5664135	1	+	1	transcript_id "file_1_file_1_jg12874.t1"; gene_id "file_1_file_1_jg12874";
dsecASM438219v1_1	AUGUSTUS	exon	5663945	5664135	.	+	.	transcript_id "file_1_file_1_jg12874.t1"; gene_id "file_1_file_1_jg12874";
dsecASM438219v1_1	AUGUSTUS	intron	5664136	5664199	.	+	.	transcript_id "file_1_file_1_jg12874.t1"; gene_id "file_1_file_1_jg12874";
dsecASM438219v1_1	AUGUSTUS	CDS	5664200	5664774	1	+	2	transcript_id "file_1_file_1_jg12874.t1"; gene_id "file_1_file_1_jg12874";
dsecASM438219v1_1	AUGUSTUS	exon	5664200	5664774	.	+	.	transcript_id "file_1_file_1_jg12874.t1"; gene_id "file_1_file_1_jg12874";
dsecASM438219v1_1	AUGUSTUS	intron	5664775	5664839	.	+	.	transcript_id "file_1_file_1_jg12874.t1"; gene_id "file_1_file_1_jg12874";
dsecASM438219v1_1	AUGUSTUS	CDS	5664840	5664938	1	+	0	transcript_id "file_1_file_1_jg12874.t1"; gene_id "file_1_file_1_jg12874";
dsecASM438219v1_1	AUGUSTUS	exon	5664840	5664938	.	+	.	transcript_id "file_1_file_1_jg12874.t1"; gene_id "file_1_file_1_jg12874";
dsecASM438219v1_1	AUGUSTUS	intron	5664939	5665872	.	+	.	transcript_id "file_1_file_1_jg12874.t1"; gene_id "file_1_file_1_jg12874";
dsecASM438219v1_1	AUGUSTUS	CDS	5665873	5665885	0.63	+	0	transcript_id "file_1_file_1_jg12874.t1"; gene_id "file_1_file_1_jg12874";
dsecASM438219v1_1	AUGUSTUS	exon	5665873	5665885	.	+	.	transcript_id "file_1_file_1_jg12874.t1"; gene_id "file_1_file_1_jg12874";
dsecASM438219v1_1	AUGUSTUS	intron	5665886	5665940	.	+	.	transcript_id "file_1_file_1_jg12874.t1"; gene_id "file_1_file_1_jg12874";
dsecASM438219v1_1	AUGUSTUS	CDS	5665941	5665951	0.63	+	2	transcript_id "file_1_file_1_jg12874.t1"; gene_id "file_1_file_1_jg12874";
dsecASM438219v1_1	AUGUSTUS	exon	5665941	5665951	.	+	.	transcript_id "file_1_file_1_jg12874.t1"; gene_id "file_1_file_1_jg12874";
dsecASM438219v1_1	AUGUSTUS	intron	5665952	5666019	.	+	.	transcript_id "file_1_file_1_jg12874.t1"; gene_id "file_1_file_1_jg12874";
dsecASM438219v1_1	AUGUSTUS	transcript	5657626	5666091	.	+	.	transcript_id "file_1_file_1_jg12874.t1"; gene_id "file_1_file_1_jg12874"
dsecASM438219v1_1	AUGUSTUS	gene	5657626	5666091	.	+	.	jg12874
dsecASM438219v1_1	AUGUSTUS	CDS	5666020	5666091	0.63	+	0	transcript_id "file_1_file_1_jg12874.t1"; gene_id "file_1_file_1_jg12874";
dsecASM438219v1_1	AUGUSTUS	exon	5666020	5666091	.	+	.	transcript_id "file_1_file_1_jg12874.t1"; gene_id "file_1_file_1_jg12874";
dsecASM438219v1_1	AUGUSTUS	stop_codon	5666089	5666091	.	+	0	transcript_id "file_1_file_1_jg12874.t1"; gene_id "file_1_file_1_jg12874";
dsecASM438219v1_3	GeneMark.hmm	start_codon	7938798	7938800	.	+	0	gene_id "file_1_file_2_9889_g"; transcript_id "file_1_file_2_9889_t"; count "file_1_file_2_1_1";
dsecASM438219v1_3	GeneMark.hmm	CDS	7938798	7938812	.	+	0	gene_id "file_1_file_2_9889_g"; transcript_id "file_1_file_2_9889_t"; cds_type "file_1_file_2_Initial"; count "file_1_file_2_1_2"; anchored "file_1_file_2_0_1";
dsecASM438219v1_3	GeneMark.hmm	exon	7938798	7938812	0	+	.	gene_id "file_1_file_2_9889_g"; transcript_id "file_1_file_2_9889_t"; cds_type "file_1_file_2_Initial"; count "file_1_file_2_1_2"; anchored "file_1_file_2_0_1";
dsecASM438219v1_3	GeneMark.hmm	CDS	7938873	7939628	.	+	0	gene_id "file_1_file_2_9889_g"; transcript_id "file_1_file_2_9889_t"; cds_type "file_1_file_2_Terminal"; count "file_1_file_2_2_2"; anchored "file_1_file_2_1_0";
dsecASM438219v1_3	GeneMark.hmm	exon	7938873	7939628	0	+	.	gene_id "file_1_file_2_9889_g"; transcript_id "file_1_file_2_9889_t"; cds_type "file_1_file_2_Terminal"; count "file_1_file_2_2_2"; anchored "file_1_file_2_1_0";
dsecASM438219v1_3	GeneMark.hmm	stop_codon	7939626	7939628	.	+	0	gene_id "file_1_file_2_9889_g"; transcript_id "file_1_file_2_9889_t"; count "file_1_file_2_1_1";
dsecASM438219v1_1	AUGUSTUS	stop_codon	15367565	15367567	.	-	0	transcript_id "file_1_file_1_jg14289.t1"; gene_id "file_1_file_1_jg14289";
dsecASM438219v1_1	AUGUSTUS	CDS	15367565	15367780	1	-	0	transcript_id "file_1_file_1_jg14289.t1"; gene_id "file_1_file_1_jg14289";
dsecASM438219v1_1	AUGUSTUS	exon	15367565	15367780	.	-	.	transcript_id "file_1_file_1_jg14289.t1"; gene_id "file_1_file_1_jg14289";
dsecASM438219v1_1	AUGUSTUS	transcript	15367565	15367780	.	-	.	transcript_id "file_1_file_1_jg14289.t1"; gene_id "file_1_file_1_jg14289"
dsecASM438219v1_1	AUGUSTUS	gene	15367565	15367780	.	-	.	jg14289
dsecASM438219v1_1	AUGUSTUS	start_codon	15367778	15367780	.	-	0	transcript_id "file_1_file_1_jg14289.t1"; gene_id "file_1_file_1_jg14289";
dsecASM438219v1_0	GeneMark.hmm	start_codon	18808293	18808295	.	+	0	gene_id "file_1_file_2_2335_g"; transcript_id "file_1_file_2_2335_t"; count "file_1_file_2_1_1";
dsecASM438219v1_0	GeneMark.hmm	CDS	18808293	18808356	.	+	0	gene_id "file_1_file_2_2335_g"; transcript_id "file_1_file_2_2335_t"; evidence "file_1_file_2_1_1"; cds_type "file_1_file_2_Initial"; count "file_1_file_2_1_8"; anchored "file_1_file_2_1_1";
dsecASM438219v1_0	GeneMark.hmm	exon	18808293	18808356	0	+	.	gene_id "file_1_file_2_2335_g"; transcript_id "file_1_file_2_2335_t"; evidence "file_1_file_2_1_1"; cds_type "file_1_file_2_Initial"; count "file_1_file_2_1_8"; anchored "file_1_file_2_1_1";
dsecASM438219v1_0	GeneMark.hmm	CDS	18808415	18808819	.	+	2	gene_id "file_1_file_2_2335_g"; transcript_id "file_1_file_2_2335_t"; evidence "file_1_file_2_1_1"; cds_type "file_1_file_2_Internal"; count "file_1_file_2_2_8"; anchored "file_1_file_2_1_1";
dsecASM438219v1_0	GeneMark.hmm	exon	18808415	18808819	0	+	.	gene_id "file_1_file_2_2335_g"; transcript_id "file_1_file_2_2335_t"; evidence "file_1_file_2_1_1"; cds_type "file_1_file_2_Internal"; count "file_1_file_2_2_8"; anchored "file_1_file_2_1_1";
dsecASM438219v1_0	GeneMark.hmm	CDS	18808882	18809183	.	+	2	gene_id "file_1_file_2_2335_g"; transcript_id "file_1_file_2_2335_t"; evidence "file_1_file_2_1_1"; cds_type "file_1_file_2_Internal"; count "file_1_file_2_3_8"; anchored "file_1_file_2_1_1";
dsecASM438219v1_0	GeneMark.hmm	exon	18808882	18809183	0	+	.	gene_id "file_1_file_2_2335_g"; transcript_id "file_1_file_2_2335_t"; evidence "file_1_file_2_1_1"; cds_type "file_1_file_2_Internal"; count "file_1_file_2_3_8"; anchored "file_1_file_2_1_1";
dsecASM438219v1_0	GeneMark.hmm	CDS	18809241	18810404	.	+	0	gene_id "file_1_file_2_2335_g"; transcript_id "file_1_file_2_2335_t"; evidence "file_1_file_2_1_1"; cds_type "file_1_file_2_Internal"; count "file_1_file_2_4_8"; anchored "file_1_file_2_1_1";
dsecASM438219v1_0	GeneMark.hmm	exon	18809241	18810404	0	+	.	gene_id "file_1_file_2_2335_g"; transcript_id "file_1_file_2_2335_t"; evidence "file_1_file_2_1_1"; cds_type "file_1_file_2_Internal"; count "file_1_file_2_4_8"; anchored "file_1_file_2_1_1";
dsecASM438219v1_0	GeneMark.hmm	CDS	18810461	18810693	.	+	0	gene_id "file_1_file_2_2335_g"; transcript_id "file_1_file_2_2335_t"; evidence "file_1_file_2_1_1"; cds_type "file_1_file_2_Internal"; count "file_1_file_2_5_8"; anchored "file_1_file_2_1_1";
dsecASM438219v1_0	GeneMark.hmm	exon	18810461	18810693	0	+	.	gene_id "file_1_file_2_2335_g"; transcript_id "file_1_file_2_2335_t"; evidence "file_1_file_2_1_1"; cds_type "file_1_file_2_Internal"; count "file_1_file_2_5_8"; anchored "file_1_file_2_1_1";
dsecASM438219v1_0	GeneMark.hmm	CDS	18810753	18810967	.	+	1	gene_id "file_1_file_2_2335_g"; transcript_id "file_1_file_2_2335_t"; evidence "file_1_file_2_1_1"; cds_type "file_1_file_2_Internal"; count "file_1_file_2_6_8"; anchored "file_1_file_2_1_1";
dsecASM438219v1_0	GeneMark.hmm	exon	18810753	18810967	0	+	.	gene_id "file_1_file_2_2335_g"; transcript_id "file_1_file_2_2335_t"; evidence "file_1_file_2_1_1"; cds_type "file_1_file_2_Internal"; count "file_1_file_2_6_8"; anchored "file_1_file_2_1_1";
dsecASM438219v1_0	GeneMark.hmm	CDS	18811021	18811245	.	+	2	gene_id "file_1_file_2_2335_g"; transcript_id "file_1_file_2_2335_t"; evidence "file_1_file_2_1_1"; cds_type "file_1_file_2_Internal"; count "file_1_file_2_7_8"; anchored "file_1_file_2_1_1";
dsecASM438219v1_0	GeneMark.hmm	exon	18811021	18811245	0	+	.	gene_id "file_1_file_2_2335_g"; transcript_id "file_1_file_2_2335_t"; evidence "file_1_file_2_1_1"; cds_type "file_1_file_2_Internal"; count "file_1_file_2_7_8"; anchored "file_1_file_2_1_1";
dsecASM438219v1_0	GeneMark.hmm	CDS	18811592	18811731	.	+	2	gene_id "file_1_file_2_2335_g"; transcript_id "file_1_file_2_2335_t"; evidence "file_1_file_2_1_1"; cds_type "file_1_file_2_Terminal"; count "file_1_file_2_8_8"; anchored "file_1_file_2_1_1";
dsecASM438219v1_0	GeneMark.hmm	exon	18811592	18811731	0	+	.	gene_id "file_1_file_2_2335_g"; transcript_id "file_1_file_2_2335_t"; evidence "file_1_file_2_1_1"; cds_type "file_1_file_2_Terminal"; count "file_1_file_2_8_8"; anchored "file_1_file_2_1_1";
dsecASM438219v1_0	GeneMark.hmm	stop_codon	18811729	18811731	.	+	0	gene_id "file_1_file_2_2335_g"; transcript_id "file_1_file_2_2335_t"; count "file_1_file_2_1_1";
dsecASM438219v1_3	AUGUSTUS	start_codon	4497479	4497481	.	+	0	transcript_id "file_1_file_1_jg8865.t1"; gene_id "file_1_file_1_jg8865";
dsecASM438219v1_3	AUGUSTUS	CDS	4497479	4497499	1	+	0	transcript_id "file_1_file_1_jg8865.t1"; gene_id "file_1_file_1_jg8865";
dsecASM438219v1_3	AUGUSTUS	exon	4497479	4497499	.	+	.	transcript_id "file_1_file_1_jg8865.t1"; gene_id "file_1_file_1_jg8865";
dsecASM438219v1_3	AUGUSTUS	intron	4497500	4497868	.	+	.	transcript_id "file_1_file_1_jg8865.t1"; gene_id "file_1_file_1_jg8865";
dsecASM438219v1_3	AUGUSTUS	CDS	4497869	4498109	1	+	0	transcript_id "file_1_file_1_jg8865.t1"; gene_id "file_1_file_1_jg8865";
dsecASM438219v1_3	AUGUSTUS	exon	4497869	4498109	.	+	.	transcript_id "file_1_file_1_jg8865.t1"; gene_id "file_1_file_1_jg8865";
dsecASM438219v1_3	AUGUSTUS	intron	4498110	4498506	.	+	.	transcript_id "file_1_file_1_jg8865.t1"; gene_id "file_1_file_1_jg8865";
dsecASM438219v1_3	AUGUSTUS	transcript	4497479	4498862	.	+	.	transcript_id "file_1_file_1_jg8865.t1"; gene_id "file_1_file_1_jg8865"
dsecASM438219v1_3	AUGUSTUS	gene	4497479	4498862	.	+	.	jg8865
dsecASM438219v1_3	AUGUSTUS	CDS	4498507	4498862	1	+	2	transcript_id "file_1_file_1_jg8865.t1"; gene_id "file_1_file_1_jg8865";
dsecASM438219v1_3	AUGUSTUS	exon	4498507	4498862	.	+	.	transcript_id "file_1_file_1_jg8865.t1"; gene_id "file_1_file_1_jg8865";
dsecASM438219v1_3	AUGUSTUS	stop_codon	4498860	4498862	.	+	0	transcript_id "file_1_file_1_jg8865.t1"; gene_id "file_1_file_1_jg8865";
dsecASM438219v1_361	AUGUSTUS	stop_codon	83180	83182	.	-	0	transcript_id "file_1_file_1_jg15733.t1"; gene_id "file_1_file_1_jg15733";
dsecASM438219v1_361	AUGUSTUS	CDS	83180	83466	0.8	-	2	transcript_id "file_1_file_1_jg15733.t1"; gene_id "file_1_file_1_jg15733";
dsecASM438219v1_361	AUGUSTUS	exon	83180	83466	.	-	.	transcript_id "file_1_file_1_jg15733.t1"; gene_id "file_1_file_1_jg15733";
dsecASM438219v1_361	AUGUSTUS	intron	83467	83708	.	-	.	transcript_id "file_1_file_1_jg15733.t1"; gene_id "file_1_file_1_jg15733";
dsecASM438219v1_361	AUGUSTUS	transcript	83180	84378	.	-	.	transcript_id "file_1_file_1_jg15733.t1"; gene_id "file_1_file_1_jg15733"
dsecASM438219v1_361	AUGUSTUS	gene	83180	84378	.	-	.	jg15733
dsecASM438219v1_361	AUGUSTUS	CDS	83709	84378	0.98	-	0	transcript_id "file_1_file_1_jg15733.t1"; gene_id "file_1_file_1_jg15733";
dsecASM438219v1_361	AUGUSTUS	exon	83709	84378	.	-	.	transcript_id "file_1_file_1_jg15733.t1"; gene_id "file_1_file_1_jg15733";
dsecASM438219v1_1	AUGUSTUS	start_codon	17020808	17020810	.	+	0	transcript_id "file_1_file_1_jg14484.t2"; gene_id "file_1_file_1_jg14484";
dsecASM438219v1_1	AUGUSTUS	CDS	17020808	17020837	0.9	+	0	transcript_id "file_1_file_1_jg14484.t2"; gene_id "file_1_file_1_jg14484";
dsecASM438219v1_1	AUGUSTUS	exon	17020808	17020837	.	+	.	transcript_id "file_1_file_1_jg14484.t2"; gene_id "file_1_file_1_jg14484";
dsecASM438219v1_1	AUGUSTUS	intron	17020838	17021638	.	+	.	transcript_id "file_1_file_1_jg14484.t2"; gene_id "file_1_file_1_jg14484";
dsecASM438219v1_1	AUGUSTUS	CDS	17021639	17022072	1	+	0	transcript_id "file_1_file_1_jg14484.t2"; gene_id "file_1_file_1_jg14484";
dsecASM438219v1_1	AUGUSTUS	exon	17021639	17022072	.	+	.	transcript_id "file_1_file_1_jg14484.t2"; gene_id "file_1_file_1_jg14484";
dsecASM438219v1_1	AUGUSTUS	intron	17022073	17022131	.	+	.	transcript_id "file_1_file_1_jg14484.t2"; gene_id "file_1_file_1_jg14484";
dsecASM438219v1_1	AUGUSTUS	CDS	17022132	17022366	1	+	1	transcript_id "file_1_file_1_jg14484.t2"; gene_id "file_1_file_1_jg14484";
dsecASM438219v1_1	AUGUSTUS	exon	17022132	17022366	.	+	.	transcript_id "file_1_file_1_jg14484.t2"; gene_id "file_1_file_1_jg14484";
dsecASM438219v1_1	AUGUSTUS	intron	17022367	17022427	.	+	.	transcript_id "file_1_file_1_jg14484.t2"; gene_id "file_1_file_1_jg14484";
dsecASM438219v1_1	AUGUSTUS	CDS	17022428	17022854	1	+	0	transcript_id "file_1_file_1_jg14484.t2"; gene_id "file_1_file_1_jg14484";
dsecASM438219v1_1	AUGUSTUS	exon	17022428	17022854	.	+	.	transcript_id "file_1_file_1_jg14484.t2"; gene_id "file_1_file_1_jg14484";
dsecASM438219v1_1	AUGUSTUS	intron	17022855	17022915	.	+	.	transcript_id "file_1_file_1_jg14484.t2"; gene_id "file_1_file_1_jg14484";
dsecASM438219v1_1	AUGUSTUS	CDS	17022916	17022993	1	+	2	transcript_id "file_1_file_1_jg14484.t2"; gene_id "file_1_file_1_jg14484";
dsecASM438219v1_1	AUGUSTUS	exon	17022916	17022993	.	+	.	transcript_id "file_1_file_1_jg14484.t2"; gene_id "file_1_file_1_jg14484";
dsecASM438219v1_1	AUGUSTUS	intron	17022994	17023058	.	+	.	transcript_id "file_1_file_1_jg14484.t2"; gene_id "file_1_file_1_jg14484";
dsecASM438219v1_1	AUGUSTUS	CDS	17023059	17023872	1	+	2	transcript_id "file_1_file_1_jg14484.t2"; gene_id "file_1_file_1_jg14484";
dsecASM438219v1_1	AUGUSTUS	exon	17023059	17023872	.	+	.	transcript_id "file_1_file_1_jg14484.t2"; gene_id "file_1_file_1_jg14484";
dsecASM438219v1_1	AUGUSTUS	intron	17023873	17023935	.	+	.	transcript_id "file_1_file_1_jg14484.t2"; gene_id "file_1_file_1_jg14484";
dsecASM438219v1_1	AUGUSTUS	transcript	17020808	17024122	.	+	.	transcript_id "file_1_file_1_jg14484.t2"; gene_id "file_1_file_1_jg14484"
dsecASM438219v1_1	AUGUSTUS	CDS	17023936	17024122	1	+	1	transcript_id "file_1_file_1_jg14484.t2"; gene_id "file_1_file_1_jg14484";
dsecASM438219v1_1	AUGUSTUS	exon	17023936	17024122	.	+	.	transcript_id "file_1_file_1_jg14484.t2"; gene_id "file_1_file_1_jg14484";
dsecASM438219v1_1	AUGUSTUS	stop_codon	17024120	17024122	.	+	0	transcript_id "file_1_file_1_jg14484.t2"; gene_id "file_1_file_1_jg14484";
dsecASM438219v1_3	AUGUSTUS	stop_codon	28259243	28259245	.	-	0	transcript_id "file_1_file_1_jg12027.t1"; gene_id "file_1_file_1_jg12027";
dsecASM438219v1_3	AUGUSTUS	CDS	28259243	28259336	1	-	1	transcript_id "file_1_file_1_jg12027.t1"; gene_id "file_1_file_1_jg12027";
dsecASM438219v1_3	AUGUSTUS	exon	28259243	28259336	.	-	.	transcript_id "file_1_file_1_jg12027.t1"; gene_id "file_1_file_1_jg12027";
dsecASM438219v1_3	AUGUSTUS	intron	28259337	28259505	.	-	.	transcript_id "file_1_file_1_jg12027.t1"; gene_id "file_1_file_1_jg12027";
dsecASM438219v1_3	AUGUSTUS	CDS	28259506	28259649	1	-	1	transcript_id "file_1_file_1_jg12027.t1"; gene_id "file_1_file_1_jg12027";
dsecASM438219v1_3	AUGUSTUS	exon	28259506	28259649	.	-	.	transcript_id "file_1_file_1_jg12027.t1"; gene_id "file_1_file_1_jg12027";
dsecASM438219v1_3	AUGUSTUS	intron	28259650	28259729	.	-	.	transcript_id "file_1_file_1_jg12027.t1"; gene_id "file_1_file_1_jg12027";
dsecASM438219v1_3	AUGUSTUS	CDS	28259730	28259814	1	-	2	transcript_id "file_1_file_1_jg12027.t1"; gene_id "file_1_file_1_jg12027";
dsecASM438219v1_3	AUGUSTUS	exon	28259730	28259814	.	-	.	transcript_id "file_1_file_1_jg12027.t1"; gene_id "file_1_file_1_jg12027";
dsecASM438219v1_3	AUGUSTUS	intron	28259815	28259882	.	-	.	transcript_id "file_1_file_1_jg12027.t1"; gene_id "file_1_file_1_jg12027";
dsecASM438219v1_3	AUGUSTUS	CDS	28259883	28260183	1	-	0	transcript_id "file_1_file_1_jg12027.t1"; gene_id "file_1_file_1_jg12027";
dsecASM438219v1_3	AUGUSTUS	exon	28259883	28260183	.	-	.	transcript_id "file_1_file_1_jg12027.t1"; gene_id "file_1_file_1_jg12027";
dsecASM438219v1_3	AUGUSTUS	intron	28260184	28263265	.	-	.	transcript_id "file_1_file_1_jg12027.t1"; gene_id "file_1_file_1_jg12027";
dsecASM438219v1_3	AUGUSTUS	CDS	28263266	28263408	1	-	2	transcript_id "file_1_file_1_jg12027.t1"; gene_id "file_1_file_1_jg12027";
dsecASM438219v1_3	AUGUSTUS	exon	28263266	28263408	.	-	.	transcript_id "file_1_file_1_jg12027.t1"; gene_id "file_1_file_1_jg12027";
dsecASM438219v1_3	AUGUSTUS	intron	28263409	28263485	.	-	.	transcript_id "file_1_file_1_jg12027.t1"; gene_id "file_1_file_1_jg12027";
dsecASM438219v1_3	AUGUSTUS	CDS	28263486	28263919	1	-	1	transcript_id "file_1_file_1_jg12027.t1"; gene_id "file_1_file_1_jg12027";
dsecASM438219v1_3	AUGUSTUS	exon	28263486	28263919	.	-	.	transcript_id "file_1_file_1_jg12027.t1"; gene_id "file_1_file_1_jg12027";
dsecASM438219v1_3	AUGUSTUS	intron	28263920	28264744	.	-	.	transcript_id "file_1_file_1_jg12027.t1"; gene_id "file_1_file_1_jg12027";
dsecASM438219v1_3	AUGUSTUS	CDS	28264745	28264833	1	-	0	transcript_id "file_1_file_1_jg12027.t1"; gene_id "file_1_file_1_jg12027";
dsecASM438219v1_3	AUGUSTUS	exon	28264745	28264833	.	-	.	transcript_id "file_1_file_1_jg12027.t1"; gene_id "file_1_file_1_jg12027";
dsecASM438219v1_3	AUGUSTUS	intron	28264834	28265467	.	-	.	transcript_id "file_1_file_1_jg12027.t1"; gene_id "file_1_file_1_jg12027";
dsecASM438219v1_3	AUGUSTUS	CDS	28265468	28265630	1	-	1	transcript_id "file_1_file_1_jg12027.t1"; gene_id "file_1_file_1_jg12027";
dsecASM438219v1_3	AUGUSTUS	exon	28265468	28265630	.	-	.	transcript_id "file_1_file_1_jg12027.t1"; gene_id "file_1_file_1_jg12027";
dsecASM438219v1_3	AUGUSTUS	intron	28265631	28265898	.	-	.	transcript_id "file_1_file_1_jg12027.t1"; gene_id "file_1_file_1_jg12027";
dsecASM438219v1_3	AUGUSTUS	CDS	28265899	28266160	1	-	2	transcript_id "file_1_file_1_jg12027.t1"; gene_id "file_1_file_1_jg12027";
dsecASM438219v1_3	AUGUSTUS	exon	28265899	28266160	.	-	.	transcript_id "file_1_file_1_jg12027.t1"; gene_id "file_1_file_1_jg12027";
dsecASM438219v1_3	AUGUSTUS	intron	28266161	28266283	.	-	.	transcript_id "file_1_file_1_jg12027.t1"; gene_id "file_1_file_1_jg12027";
dsecASM438219v1_3	AUGUSTUS	transcript	28259243	28266383	.	-	.	transcript_id "file_1_file_1_jg12027.t1"; gene_id "file_1_file_1_jg12027"
dsecASM438219v1_3	AUGUSTUS	gene	28259243	28266383	.	-	.	jg12027
dsecASM438219v1_3	AUGUSTUS	CDS	28266284	28266383	1	-	0	transcript_id "file_1_file_1_jg12027.t1"; gene_id "file_1_file_1_jg12027";
dsecASM438219v1_3	AUGUSTUS	exon	28266284	28266383	.	-	.	transcript_id "file_1_file_1_jg12027.t1"; gene_id "file_1_file_1_jg12027";
dsecASM438219v1_3	AUGUSTUS	start_codon	28266381	28266383	.	-	0	transcript_id "file_1_file_1_jg12027.t1"; gene_id "file_1_file_1_jg12027";
dsecASM438219v1_2	AUGUSTUS	stop_codon	7955515	7955517	.	-	0	transcript_id "file_1_file_1_jg6711.t2"; gene_id "file_1_file_1_jg6711";
dsecASM438219v1_2	AUGUSTUS	CDS	7955515	7956237	1	-	0	transcript_id "file_1_file_1_jg6711.t2"; gene_id "file_1_file_1_jg6711";
dsecASM438219v1_2	AUGUSTUS	exon	7955515	7956237	.	-	.	transcript_id "file_1_file_1_jg6711.t2"; gene_id "file_1_file_1_jg6711";
dsecASM438219v1_2	AUGUSTUS	transcript	7955515	7956237	.	-	.	transcript_id "file_1_file_1_jg6711.t2"; gene_id "file_1_file_1_jg6711"
dsecASM438219v1_2	AUGUSTUS	gene	7955515	7956237	.	-	.	jg6711
dsecASM438219v1_2	AUGUSTUS	start_codon	7956235	7956237	.	-	0	transcript_id "file_1_file_1_jg6711.t2"; gene_id "file_1_file_1_jg6711";
dsecASM438219v1_2	AUGUSTUS	stop_codon	930800	930802	.	-	0	transcript_id "file_1_file_1_jg5828.t1"; gene_id "file_1_file_1_jg5828";
dsecASM438219v1_2	AUGUSTUS	CDS	930800	930924	1	-	2	transcript_id "file_1_file_1_jg5828.t1"; gene_id "file_1_file_1_jg5828";
dsecASM438219v1_2	AUGUSTUS	exon	930800	930924	.	-	.	transcript_id "file_1_file_1_jg5828.t1"; gene_id "file_1_file_1_jg5828";
dsecASM438219v1_2	AUGUSTUS	intron	930925	930996	.	-	.	transcript_id "file_1_file_1_jg5828.t1"; gene_id "file_1_file_1_jg5828";
dsecASM438219v1_2	AUGUSTUS	CDS	930997	931133	1	-	1	transcript_id "file_1_file_1_jg5828.t1"; gene_id "file_1_file_1_jg5828";
dsecASM438219v1_2	AUGUSTUS	exon	930997	931133	.	-	.	transcript_id "file_1_file_1_jg5828.t1"; gene_id "file_1_file_1_jg5828";
dsecASM438219v1_2	AUGUSTUS	intron	931134	931195	.	-	.	transcript_id "file_1_file_1_jg5828.t1"; gene_id "file_1_file_1_jg5828";
dsecASM438219v1_2	AUGUSTUS	CDS	931196	931373	1	-	2	transcript_id "file_1_file_1_jg5828.t1"; gene_id "file_1_file_1_jg5828";
dsecASM438219v1_2	AUGUSTUS	exon	931196	931373	.	-	.	transcript_id "file_1_file_1_jg5828.t1"; gene_id "file_1_file_1_jg5828";
dsecASM438219v1_2	AUGUSTUS	intron	931374	931431	.	-	.	transcript_id "file_1_file_1_jg5828.t1"; gene_id "file_1_file_1_jg5828";
dsecASM438219v1_2	AUGUSTUS	CDS	931432	931669	1	-	0	transcript_id "file_1_file_1_jg5828.t1"; gene_id "file_1_file_1_jg5828";
dsecASM438219v1_2	AUGUSTUS	exon	931432	931669	.	-	.	transcript_id "file_1_file_1_jg5828.t1"; gene_id "file_1_file_1_jg5828";
dsecASM438219v1_2	AUGUSTUS	intron	931670	931822	.	-	.	transcript_id "file_1_file_1_jg5828.t1"; gene_id "file_1_file_1_jg5828";
dsecASM438219v1_2	AUGUSTUS	CDS	931823	931937	1	-	1	transcript_id "file_1_file_1_jg5828.t1"; gene_id "file_1_file_1_jg5828";
dsecASM438219v1_2	AUGUSTUS	exon	931823	931937	.	-	.	transcript_id "file_1_file_1_jg5828.t1"; gene_id "file_1_file_1_jg5828";
dsecASM438219v1_2	AUGUSTUS	intron	931938	932113	.	-	.	transcript_id "file_1_file_1_jg5828.t1"; gene_id "file_1_file_1_jg5828";
dsecASM438219v1_2	AUGUSTUS	CDS	932114	932570	1	-	2	transcript_id "file_1_file_1_jg5828.t1"; gene_id "file_1_file_1_jg5828";
dsecASM438219v1_2	AUGUSTUS	exon	932114	932570	.	-	.	transcript_id "file_1_file_1_jg5828.t1"; gene_id "file_1_file_1_jg5828";
dsecASM438219v1_2	AUGUSTUS	intron	932571	933949	.	-	.	transcript_id "file_1_file_1_jg5828.t1"; gene_id "file_1_file_1_jg5828";
dsecASM438219v1_2	AUGUSTUS	transcript	930800	934274	.	-	.	transcript_id "file_1_file_1_jg5828.t1"; gene_id "file_1_file_1_jg5828"
dsecASM438219v1_2	AUGUSTUS	gene	930800	934274	.	-	.	jg5828
dsecASM438219v1_2	AUGUSTUS	CDS	933950	934274	1	-	0	transcript_id "file_1_file_1_jg5828.t1"; gene_id "file_1_file_1_jg5828";
dsecASM438219v1_2	AUGUSTUS	exon	933950	934274	.	-	.	transcript_id "file_1_file_1_jg5828.t1"; gene_id "file_1_file_1_jg5828";
dsecASM438219v1_2	AUGUSTUS	start_codon	934272	934274	.	-	0	transcript_id "file_1_file_1_jg5828.t1"; gene_id "file_1_file_1_jg5828";
dsecASM438219v1_5	GeneMark.hmm	stop_codon	18648028	18648030	.	-	0	gene_id "file_1_file_2_15533_g"; transcript_id "file_1_file_2_15533_t"; count "file_1_file_2_1_1";
dsecASM438219v1_5	GeneMark.hmm	CDS	18648028	18648315	.	-	0	gene_id "file_1_file_2_15533_g"; transcript_id "file_1_file_2_15533_t"; evidence "file_1_file_2_1_1"; cds_type "file_1_file_2_Terminal"; count "file_1_file_2_2_2"; anchored "file_1_file_2_1_1";
dsecASM438219v1_5	GeneMark.hmm	exon	18648028	18648315	0	-	.	gene_id "file_1_file_2_15533_g"; transcript_id "file_1_file_2_15533_t"; evidence "file_1_file_2_1_1"; cds_type "file_1_file_2_Terminal"; count "file_1_file_2_2_2"; anchored "file_1_file_2_1_1";
dsecASM438219v1_5	GeneMark.hmm	CDS	18648370	18648471	.	-	0	gene_id "file_1_file_2_15533_g"; transcript_id "file_1_file_2_15533_t"; evidence "file_1_file_2_1_0"; cds_type "file_1_file_2_Initial"; count "file_1_file_2_1_2"; anchored "file_1_file_2_1_0";
dsecASM438219v1_5	GeneMark.hmm	exon	18648370	18648471	0	-	.	gene_id "file_1_file_2_15533_g"; transcript_id "file_1_file_2_15533_t"; evidence "file_1_file_2_1_0"; cds_type "file_1_file_2_Initial"; count "file_1_file_2_1_2"; anchored "file_1_file_2_1_0";
dsecASM438219v1_5	GeneMark.hmm	start_codon	18648469	18648471	.	-	0	gene_id "file_1_file_2_15533_g"; transcript_id "file_1_file_2_15533_t"; count "file_1_file_2_1_1";
dsecASM438219v1_0	AUGUSTUS	stop_codon	5998100	5998102	.	-	0	transcript_id "file_1_file_1_jg1099.t1"; gene_id "file_1_file_1_jg1099";
dsecASM438219v1_0	AUGUSTUS	CDS	5998100	5998185	1	-	2	transcript_id "file_1_file_1_jg1099.t1"; gene_id "file_1_file_1_jg1099";
dsecASM438219v1_0	AUGUSTUS	exon	5998100	5998185	.	-	.	transcript_id "file_1_file_1_jg1099.t1"; gene_id "file_1_file_1_jg1099";
dsecASM438219v1_0	AUGUSTUS	intron	5998186	5998238	.	-	.	transcript_id "file_1_file_1_jg1099.t1"; gene_id "file_1_file_1_jg1099";
dsecASM438219v1_0	AUGUSTUS	CDS	5998239	5998401	1	-	0	transcript_id "file_1_file_1_jg1099.t1"; gene_id "file_1_file_1_jg1099";
dsecASM438219v1_0	AUGUSTUS	exon	5998239	5998401	.	-	.	transcript_id "file_1_file_1_jg1099.t1"; gene_id "file_1_file_1_jg1099";
dsecASM438219v1_0	AUGUSTUS	intron	5998402	5998470	.	-	.	transcript_id "file_1_file_1_jg1099.t1"; gene_id "file_1_file_1_jg1099";
dsecASM438219v1_0	AUGUSTUS	CDS	5998471	5999418	1	-	0	transcript_id "file_1_file_1_jg1099.t1"; gene_id "file_1_file_1_jg1099";
dsecASM438219v1_0	AUGUSTUS	exon	5998471	5999418	.	-	.	transcript_id "file_1_file_1_jg1099.t1"; gene_id "file_1_file_1_jg1099";
dsecASM438219v1_0	AUGUSTUS	intron	5999419	5999482	.	-	.	transcript_id "file_1_file_1_jg1099.t1"; gene_id "file_1_file_1_jg1099";
dsecASM438219v1_0	AUGUSTUS	transcript	5998100	5999623	.	-	.	transcript_id "file_1_file_1_jg1099.t1"; gene_id "file_1_file_1_jg1099"
dsecASM438219v1_0	AUGUSTUS	gene	5998100	5999623	.	-	.	jg1099
dsecASM438219v1_0	AUGUSTUS	CDS	5999483	5999623	1	-	0	transcript_id "file_1_file_1_jg1099.t1"; gene_id "file_1_file_1_jg1099";
dsecASM438219v1_0	AUGUSTUS	exon	5999483	5999623	.	-	.	transcript_id "file_1_file_1_jg1099.t1"; gene_id "file_1_file_1_jg1099";
dsecASM438219v1_0	AUGUSTUS	start_codon	5999621	5999623	.	-	0	transcript_id "file_1_file_1_jg1099.t1"; gene_id "file_1_file_1_jg1099";
dsecASM438219v1_3	AUGUSTUS	stop_codon	22335273	22335275	.	-	0	transcript_id "file_1_file_1_jg11212.t1"; gene_id "file_1_file_1_jg11212";
dsecASM438219v1_3	AUGUSTUS	CDS	22335273	22335754	1	-	2	transcript_id "file_1_file_1_jg11212.t1"; gene_id "file_1_file_1_jg11212";
dsecASM438219v1_3	AUGUSTUS	exon	22335273	22335754	.	-	.	transcript_id "file_1_file_1_jg11212.t1"; gene_id "file_1_file_1_jg11212";
dsecASM438219v1_3	AUGUSTUS	intron	22335755	22335818	.	-	.	transcript_id "file_1_file_1_jg11212.t1"; gene_id "file_1_file_1_jg11212";
dsecASM438219v1_3	AUGUSTUS	CDS	22335819	22336228	0.99	-	1	transcript_id "file_1_file_1_jg11212.t1"; gene_id "file_1_file_1_jg11212";
dsecASM438219v1_3	AUGUSTUS	exon	22335819	22336228	.	-	.	transcript_id "file_1_file_1_jg11212.t1"; gene_id "file_1_file_1_jg11212";
dsecASM438219v1_3	AUGUSTUS	intron	22336229	22336285	.	-	.	transcript_id "file_1_file_1_jg11212.t1"; gene_id "file_1_file_1_jg11212";
dsecASM438219v1_3	AUGUSTUS	CDS	22336286	22337297	1	-	2	transcript_id "file_1_file_1_jg11212.t1"; gene_id "file_1_file_1_jg11212";
dsecASM438219v1_3	AUGUSTUS	exon	22336286	22337297	.	-	.	transcript_id "file_1_file_1_jg11212.t1"; gene_id "file_1_file_1_jg11212";
dsecASM438219v1_3	AUGUSTUS	intron	22337298	22337356	.	-	.	transcript_id "file_1_file_1_jg11212.t1"; gene_id "file_1_file_1_jg11212";
dsecASM438219v1_3	AUGUSTUS	CDS	22337357	22337639	1	-	0	transcript_id "file_1_file_1_jg11212.t1"; gene_id "file_1_file_1_jg11212";
dsecASM438219v1_3	AUGUSTUS	exon	22337357	22337639	.	-	.	transcript_id "file_1_file_1_jg11212.t1"; gene_id "file_1_file_1_jg11212";
dsecASM438219v1_3	AUGUSTUS	intron	22337640	22337695	.	-	.	transcript_id "file_1_file_1_jg11212.t1"; gene_id "file_1_file_1_jg11212";
dsecASM438219v1_3	AUGUSTUS	CDS	22337696	22337874	1	-	2	transcript_id "file_1_file_1_jg11212.t1"; gene_id "file_1_file_1_jg11212";
dsecASM438219v1_3	AUGUSTUS	exon	22337696	22337874	.	-	.	transcript_id "file_1_file_1_jg11212.t1"; gene_id "file_1_file_1_jg11212";
dsecASM438219v1_3	AUGUSTUS	intron	22337875	22338243	.	-	.	transcript_id "file_1_file_1_jg11212.t1"; gene_id "file_1_file_1_jg11212";
dsecASM438219v1_3	AUGUSTUS	CDS	22338244	22338426	1	-	2	transcript_id "file_1_file_1_jg11212.t1"; gene_id "file_1_file_1_jg11212";
dsecASM438219v1_3	AUGUSTUS	exon	22338244	22338426	.	-	.	transcript_id "file_1_file_1_jg11212.t1"; gene_id "file_1_file_1_jg11212";
dsecASM438219v1_3	AUGUSTUS	intron	22338427	22338494	.	-	.	transcript_id "file_1_file_1_jg11212.t1"; gene_id "file_1_file_1_jg11212";
dsecASM438219v1_3	AUGUSTUS	CDS	22338495	22339013	1	-	2	transcript_id "file_1_file_1_jg11212.t1"; gene_id "file_1_file_1_jg11212";
dsecASM438219v1_3	AUGUSTUS	exon	22338495	22339013	.	-	.	transcript_id "file_1_file_1_jg11212.t1"; gene_id "file_1_file_1_jg11212";
dsecASM438219v1_3	AUGUSTUS	intron	22339014	22339092	.	-	.	transcript_id "file_1_file_1_jg11212.t1"; gene_id "file_1_file_1_jg11212";
dsecASM438219v1_3	AUGUSTUS	CDS	22339093	22341630	1	-	2	transcript_id "file_1_file_1_jg11212.t1"; gene_id "file_1_file_1_jg11212";
dsecASM438219v1_3	AUGUSTUS	exon	22339093	22341630	.	-	.	transcript_id "file_1_file_1_jg11212.t1"; gene_id "file_1_file_1_jg11212";
dsecASM438219v1_3	AUGUSTUS	intron	22341631	22341690	.	-	.	transcript_id "file_1_file_1_jg11212.t1"; gene_id "file_1_file_1_jg11212";
dsecASM438219v1_3	AUGUSTUS	transcript	22335273	22341970	.	-	.	transcript_id "file_1_file_1_jg11212.t1"; gene_id "file_1_file_1_jg11212"
dsecASM438219v1_3	AUGUSTUS	gene	22335273	22341970	.	-	.	jg11212
dsecASM438219v1_3	AUGUSTUS	CDS	22341691	22341970	1	-	0	transcript_id "file_1_file_1_jg11212.t1"; gene_id "file_1_file_1_jg11212";
dsecASM438219v1_3	AUGUSTUS	exon	22341691	22341970	.	-	.	transcript_id "file_1_file_1_jg11212.t1"; gene_id "file_1_file_1_jg11212";
dsecASM438219v1_3	AUGUSTUS	start_codon	22341968	22341970	.	-	0	transcript_id "file_1_file_1_jg11212.t1"; gene_id "file_1_file_1_jg11212";
dsecASM438219v1_2	GeneMark.hmm	start_codon	19836899	19836901	.	+	0	gene_id "file_1_file_2_8450_g"; transcript_id "file_1_file_2_8450_t"; count "file_1_file_2_1_1";
dsecASM438219v1_2	GeneMark.hmm	CDS	19836899	19837081	.	+	0	gene_id "file_1_file_2_8450_g"; transcript_id "file_1_file_2_8450_t"; evidence "file_1_file_2_0_1"; cds_type "file_1_file_2_Initial"; count "file_1_file_2_1_2"; anchored "file_1_file_2_0_1";
dsecASM438219v1_2	GeneMark.hmm	exon	19836899	19837081	0	+	.	gene_id "file_1_file_2_8450_g"; transcript_id "file_1_file_2_8450_t"; evidence "file_1_file_2_0_1"; cds_type "file_1_file_2_Initial"; count "file_1_file_2_1_2"; anchored "file_1_file_2_0_1";
dsecASM438219v1_2	GeneMark.hmm	CDS	19837140	19837409	.	+	0	gene_id "file_1_file_2_8450_g"; transcript_id "file_1_file_2_8450_t"; evidence "file_1_file_2_1_0"; cds_type "file_1_file_2_Terminal"; count "file_1_file_2_2_2"; anchored "file_1_file_2_1_1";
dsecASM438219v1_2	GeneMark.hmm	exon	19837140	19837409	0	+	.	gene_id "file_1_file_2_8450_g"; transcript_id "file_1_file_2_8450_t"; evidence "file_1_file_2_1_0"; cds_type "file_1_file_2_Terminal"; count "file_1_file_2_2_2"; anchored "file_1_file_2_1_1";
dsecASM438219v1_2	GeneMark.hmm	stop_codon	19837407	19837409	.	+	0	gene_id "file_1_file_2_8450_g"; transcript_id "file_1_file_2_8450_t"; count "file_1_file_2_1_1";
dsecASM438219v1_0	AUGUSTUS	start_codon	20443488	20443490	.	+	0	transcript_id "file_1_file_1_jg2783.t1"; gene_id "file_1_file_1_jg2783";
dsecASM438219v1_0	AUGUSTUS	CDS	20443488	20443526	1	+	0	transcript_id "file_1_file_1_jg2783.t1"; gene_id "file_1_file_1_jg2783";
dsecASM438219v1_0	AUGUSTUS	exon	20443488	20443526	.	+	.	transcript_id "file_1_file_1_jg2783.t1"; gene_id "file_1_file_1_jg2783";
dsecASM438219v1_0	AUGUSTUS	intron	20443527	20443668	.	+	.	transcript_id "file_1_file_1_jg2783.t1"; gene_id "file_1_file_1_jg2783";
dsecASM438219v1_0	AUGUSTUS	CDS	20443669	20443702	1	+	0	transcript_id "file_1_file_1_jg2783.t1"; gene_id "file_1_file_1_jg2783";
dsecASM438219v1_0	AUGUSTUS	exon	20443669	20443702	.	+	.	transcript_id "file_1_file_1_jg2783.t1"; gene_id "file_1_file_1_jg2783";
dsecASM438219v1_0	AUGUSTUS	intron	20443703	20443974	.	+	.	transcript_id "file_1_file_1_jg2783.t1"; gene_id "file_1_file_1_jg2783";
dsecASM438219v1_0	AUGUSTUS	CDS	20443975	20444133	1	+	2	transcript_id "file_1_file_1_jg2783.t1"; gene_id "file_1_file_1_jg2783";
dsecASM438219v1_0	AUGUSTUS	exon	20443975	20444133	.	+	.	transcript_id "file_1_file_1_jg2783.t1"; gene_id "file_1_file_1_jg2783";
dsecASM438219v1_0	AUGUSTUS	intron	20444134	20444205	.	+	.	transcript_id "file_1_file_1_jg2783.t1"; gene_id "file_1_file_1_jg2783";
dsecASM438219v1_0	AUGUSTUS	transcript	20443488	20444429	.	+	.	transcript_id "file_1_file_1_jg2783.t1"; gene_id "file_1_file_1_jg2783"
dsecASM438219v1_0	AUGUSTUS	gene	20443488	20444429	.	+	.	jg2783
dsecASM438219v1_0	AUGUSTUS	CDS	20444206	20444429	1	+	2	transcript_id "file_1_file_1_jg2783.t1"; gene_id "file_1_file_1_jg2783";
dsecASM438219v1_0	AUGUSTUS	exon	20444206	20444429	.	+	.	transcript_id "file_1_file_1_jg2783.t1"; gene_id "file_1_file_1_jg2783";
dsecASM438219v1_0	AUGUSTUS	stop_codon	20444427	20444429	.	+	0	transcript_id "file_1_file_1_jg2783.t1"; gene_id "file_1_file_1_jg2783";
dsecASM438219v1_1	AUGUSTUS	start_codon	20750197	20750199	.	+	0	transcript_id "file_1_file_1_jg15177.t1"; gene_id "file_1_file_1_jg15177";
dsecASM438219v1_1	AUGUSTUS	CDS	20750197	20750279	0.82	+	0	transcript_id "file_1_file_1_jg15177.t1"; gene_id "file_1_file_1_jg15177";
dsecASM438219v1_1	AUGUSTUS	exon	20750197	20750279	.	+	.	transcript_id "file_1_file_1_jg15177.t1"; gene_id "file_1_file_1_jg15177";
dsecASM438219v1_1	AUGUSTUS	intron	20750280	20751986	.	+	.	transcript_id "file_1_file_1_jg15177.t1"; gene_id "file_1_file_1_jg15177";
dsecASM438219v1_1	AUGUSTUS	transcript	20750197	20752218	.	+	.	transcript_id "file_1_file_1_jg15177.t1"; gene_id "file_1_file_1_jg15177"
dsecASM438219v1_1	AUGUSTUS	gene	20750197	20752218	.	+	.	jg15177
dsecASM438219v1_1	AUGUSTUS	CDS	20751987	20752218	0.82	+	1	transcript_id "file_1_file_1_jg15177.t1"; gene_id "file_1_file_1_jg15177";
dsecASM438219v1_1	AUGUSTUS	exon	20751987	20752218	.	+	.	transcript_id "file_1_file_1_jg15177.t1"; gene_id "file_1_file_1_jg15177";
dsecASM438219v1_1	AUGUSTUS	stop_codon	20752216	20752218	.	+	0	transcript_id "file_1_file_1_jg15177.t1"; gene_id "file_1_file_1_jg15177";
dsecASM438219v1_1	AUGUSTUS	start_codon	11279606	11279608	.	+	0	transcript_id "file_1_file_1_jg13693.t1"; gene_id "file_1_file_1_jg13693";
dsecASM438219v1_1	AUGUSTUS	CDS	11279606	11279762	0.52	+	0	transcript_id "file_1_file_1_jg13693.t1"; gene_id "file_1_file_1_jg13693";
dsecASM438219v1_1	AUGUSTUS	exon	11279606	11279762	.	+	.	transcript_id "file_1_file_1_jg13693.t1"; gene_id "file_1_file_1_jg13693";
dsecASM438219v1_1	AUGUSTUS	intron	11279763	11280122	.	+	.	transcript_id "file_1_file_1_jg13693.t1"; gene_id "file_1_file_1_jg13693";
dsecASM438219v1_1	AUGUSTUS	CDS	11280123	11281337	0.32	+	2	transcript_id "file_1_file_1_jg13693.t1"; gene_id "file_1_file_1_jg13693";
dsecASM438219v1_1	AUGUSTUS	exon	11280123	11281337	.	+	.	transcript_id "file_1_file_1_jg13693.t1"; gene_id "file_1_file_1_jg13693";
dsecASM438219v1_1	AUGUSTUS	intron	11281338	11281429	.	+	.	transcript_id "file_1_file_1_jg13693.t1"; gene_id "file_1_file_1_jg13693";
dsecASM438219v1_1	AUGUSTUS	transcript	11279606	11281434	.	+	.	transcript_id "file_1_file_1_jg13693.t1"; gene_id "file_1_file_1_jg13693"
dsecASM438219v1_1	AUGUSTUS	gene	11279606	11281434	.	+	.	jg13693
dsecASM438219v1_1	AUGUSTUS	CDS	11281430	11281434	0.62	+	2	transcript_id "file_1_file_1_jg13693.t1"; gene_id "file_1_file_1_jg13693";
dsecASM438219v1_1	AUGUSTUS	exon	11281430	11281434	.	+	.	transcript_id "file_1_file_1_jg13693.t1"; gene_id "file_1_file_1_jg13693";
dsecASM438219v1_1	AUGUSTUS	stop_codon	11281432	11281434	.	+	0	transcript_id "file_1_file_1_jg13693.t1"; gene_id "file_1_file_1_jg13693";
dsecASM438219v1_1	AUGUSTUS	start_codon	12100939	12100941	.	+	0	transcript_id "file_1_file_1_jg13798.t1"; gene_id "file_1_file_1_jg13798";
dsecASM438219v1_1	AUGUSTUS	CDS	12100939	12101411	1	+	0	transcript_id "file_1_file_1_jg13798.t1"; gene_id "file_1_file_1_jg13798";
dsecASM438219v1_1	AUGUSTUS	exon	12100939	12101411	.	+	.	transcript_id "file_1_file_1_jg13798.t1"; gene_id "file_1_file_1_jg13798";
dsecASM438219v1_1	AUGUSTUS	intron	12101412	12101478	.	+	.	transcript_id "file_1_file_1_jg13798.t1"; gene_id "file_1_file_1_jg13798";
dsecASM438219v1_1	AUGUSTUS	CDS	12101479	12101813	1	+	1	transcript_id "file_1_file_1_jg13798.t1"; gene_id "file_1_file_1_jg13798";
dsecASM438219v1_1	AUGUSTUS	exon	12101479	12101813	.	+	.	transcript_id "file_1_file_1_jg13798.t1"; gene_id "file_1_file_1_jg13798";
dsecASM438219v1_1	AUGUSTUS	intron	12101814	12101872	.	+	.	transcript_id "file_1_file_1_jg13798.t1"; gene_id "file_1_file_1_jg13798";
dsecASM438219v1_1	AUGUSTUS	CDS	12101873	12102024	1	+	2	transcript_id "file_1_file_1_jg13798.t1"; gene_id "file_1_file_1_jg13798";
dsecASM438219v1_1	AUGUSTUS	exon	12101873	12102024	.	+	.	transcript_id "file_1_file_1_jg13798.t1"; gene_id "file_1_file_1_jg13798";
dsecASM438219v1_1	AUGUSTUS	intron	12102025	12102085	.	+	.	transcript_id "file_1_file_1_jg13798.t1"; gene_id "file_1_file_1_jg13798";
dsecASM438219v1_1	AUGUSTUS	CDS	12102086	12102707	1	+	0	transcript_id "file_1_file_1_jg13798.t1"; gene_id "file_1_file_1_jg13798";
dsecASM438219v1_1	AUGUSTUS	exon	12102086	12102707	.	+	.	transcript_id "file_1_file_1_jg13798.t1"; gene_id "file_1_file_1_jg13798";
dsecASM438219v1_1	AUGUSTUS	intron	12102708	12102768	.	+	.	transcript_id "file_1_file_1_jg13798.t1"; gene_id "file_1_file_1_jg13798";
dsecASM438219v1_1	AUGUSTUS	CDS	12102769	12102881	1	+	2	transcript_id "file_1_file_1_jg13798.t1"; gene_id "file_1_file_1_jg13798";
dsecASM438219v1_1	AUGUSTUS	exon	12102769	12102881	.	+	.	transcript_id "file_1_file_1_jg13798.t1"; gene_id "file_1_file_1_jg13798";
dsecASM438219v1_1	AUGUSTUS	intron	12102882	12103080	.	+	.	transcript_id "file_1_file_1_jg13798.t1"; gene_id "file_1_file_1_jg13798";
dsecASM438219v1_1	AUGUSTUS	CDS	12103081	12103236	1	+	0	transcript_id "file_1_file_1_jg13798.t1"; gene_id "file_1_file_1_jg13798";
dsecASM438219v1_1	AUGUSTUS	exon	12103081	12103236	.	+	.	transcript_id "file_1_file_1_jg13798.t1"; gene_id "file_1_file_1_jg13798";
dsecASM438219v1_1	AUGUSTUS	intron	12103237	12103291	.	+	.	transcript_id "file_1_file_1_jg13798.t1"; gene_id "file_1_file_1_jg13798";
dsecASM438219v1_1	AUGUSTUS	transcript	12100939	12103411	.	+	.	transcript_id "file_1_file_1_jg13798.t1"; gene_id "file_1_file_1_jg13798"
dsecASM438219v1_1	AUGUSTUS	gene	12100939	12103411	.	+	.	jg13798
dsecASM438219v1_1	AUGUSTUS	CDS	12103292	12103411	1	+	0	transcript_id "file_1_file_1_jg13798.t1"; gene_id "file_1_file_1_jg13798";
dsecASM438219v1_1	AUGUSTUS	exon	12103292	12103411	.	+	.	transcript_id "file_1_file_1_jg13798.t1"; gene_id "file_1_file_1_jg13798";
dsecASM438219v1_1	AUGUSTUS	stop_codon	12103409	12103411	.	+	0	transcript_id "file_1_file_1_jg13798.t1"; gene_id "file_1_file_1_jg13798";
dsecASM438219v1_77	AUGUSTUS	stop_codon	15792	15794	.	-	0	transcript_id "file_1_file_1_jg89.t1"; gene_id "file_1_file_1_jg89";
dsecASM438219v1_77	AUGUSTUS	CDS	15792	16163	1	-	0	transcript_id "file_1_file_1_jg89.t1"; gene_id "file_1_file_1_jg89";
dsecASM438219v1_77	AUGUSTUS	exon	15792	16163	.	-	.	transcript_id "file_1_file_1_jg89.t1"; gene_id "file_1_file_1_jg89";
dsecASM438219v1_77	AUGUSTUS	transcript	15792	16163	.	-	.	transcript_id "file_1_file_1_jg89.t1"; gene_id "file_1_file_1_jg89"
dsecASM438219v1_77	AUGUSTUS	gene	15792	16163	.	-	.	jg89
dsecASM438219v1_77	AUGUSTUS	start_codon	16161	16163	.	-	0	transcript_id "file_1_file_1_jg89.t1"; gene_id "file_1_file_1_jg89";
dsecASM438219v1_2	AUGUSTUS	stop_codon	18207003	18207005	.	-	0	transcript_id "file_1_file_1_jg7971.t1"; gene_id "file_1_file_1_jg7971";
dsecASM438219v1_2	AUGUSTUS	CDS	18207003	18207593	1	-	0	transcript_id "file_1_file_1_jg7971.t1"; gene_id "file_1_file_1_jg7971";
dsecASM438219v1_2	AUGUSTUS	exon	18207003	18207593	.	-	.	transcript_id "file_1_file_1_jg7971.t1"; gene_id "file_1_file_1_jg7971";
dsecASM438219v1_2	AUGUSTUS	transcript	18207003	18207593	.	-	.	transcript_id "file_1_file_1_jg7971.t1"; gene_id "file_1_file_1_jg7971"
dsecASM438219v1_2	AUGUSTUS	gene	18207003	18207593	.	-	.	jg7971
dsecASM438219v1_2	AUGUSTUS	start_codon	18207591	18207593	.	-	0	transcript_id "file_1_file_1_jg7971.t1"; gene_id "file_1_file_1_jg7971";
dsecASM438219v1_0	AUGUSTUS	stop_codon	8235985	8235987	.	-	0	transcript_id "file_1_file_1_jg1414.t1"; gene_id "file_1_file_1_jg1414";
dsecASM438219v1_0	AUGUSTUS	CDS	8235985	8236689	1	-	0	transcript_id "file_1_file_1_jg1414.t1"; gene_id "file_1_file_1_jg1414";
dsecASM438219v1_0	AUGUSTUS	exon	8235985	8236689	.	-	.	transcript_id "file_1_file_1_jg1414.t1"; gene_id "file_1_file_1_jg1414";
dsecASM438219v1_0	AUGUSTUS	transcript	8235985	8236689	.	-	.	transcript_id "file_1_file_1_jg1414.t1"; gene_id "file_1_file_1_jg1414"
dsecASM438219v1_0	AUGUSTUS	gene	8235985	8236689	.	-	.	jg1414
dsecASM438219v1_0	AUGUSTUS	start_codon	8236687	8236689	.	-	0	transcript_id "file_1_file_1_jg1414.t1"; gene_id "file_1_file_1_jg1414";
dsecASM438219v1_242	AUGUSTUS	stop_codon	2252	2254	.	-	0	transcript_id "file_1_file_1_jg3036.t1"; gene_id "file_1_file_1_jg3036";
dsecASM438219v1_242	AUGUSTUS	CDS	2252	2623	1	-	0	transcript_id "file_1_file_1_jg3036.t1"; gene_id "file_1_file_1_jg3036";
dsecASM438219v1_242	AUGUSTUS	exon	2252	2623	.	-	.	transcript_id "file_1_file_1_jg3036.t1"; gene_id "file_1_file_1_jg3036";
dsecASM438219v1_242	AUGUSTUS	transcript	2252	2623	.	-	.	transcript_id "file_1_file_1_jg3036.t1"; gene_id "file_1_file_1_jg3036"
dsecASM438219v1_242	AUGUSTUS	gene	2252	2623	.	-	.	jg3036
dsecASM438219v1_242	AUGUSTUS	start_codon	2621	2623	.	-	0	transcript_id "file_1_file_1_jg3036.t1"; gene_id "file_1_file_1_jg3036";
dsecASM438219v1_5	AUGUSTUS	start_codon	2154339	2154341	.	+	0	transcript_id "file_1_file_1_jg3379.t1"; gene_id "file_1_file_1_jg3379";
dsecASM438219v1_5	AUGUSTUS	CDS	2154339	2155481	1	+	0	transcript_id "file_1_file_1_jg3379.t1"; gene_id "file_1_file_1_jg3379";
dsecASM438219v1_5	AUGUSTUS	exon	2154339	2155481	.	+	.	transcript_id "file_1_file_1_jg3379.t1"; gene_id "file_1_file_1_jg3379";
dsecASM438219v1_5	AUGUSTUS	intron	2155482	2155553	.	+	.	transcript_id "file_1_file_1_jg3379.t1"; gene_id "file_1_file_1_jg3379";
dsecASM438219v1_5	AUGUSTUS	transcript	2154339	2155604	.	+	.	transcript_id "file_1_file_1_jg3379.t1"; gene_id "file_1_file_1_jg3379"
dsecASM438219v1_5	AUGUSTUS	gene	2154339	2155604	.	+	.	jg3379
dsecASM438219v1_5	AUGUSTUS	CDS	2155554	2155604	1	+	0	transcript_id "file_1_file_1_jg3379.t1"; gene_id "file_1_file_1_jg3379";
dsecASM438219v1_5	AUGUSTUS	exon	2155554	2155604	.	+	.	transcript_id "file_1_file_1_jg3379.t1"; gene_id "file_1_file_1_jg3379";
dsecASM438219v1_5	AUGUSTUS	stop_codon	2155602	2155604	.	+	0	transcript_id "file_1_file_1_jg3379.t1"; gene_id "file_1_file_1_jg3379";
dsecASM438219v1_3	AUGUSTUS	start_codon	30413614	30413616	.	+	0	transcript_id "file_1_file_1_jg12300.t1"; gene_id "file_1_file_1_jg12300";
dsecASM438219v1_3	AUGUSTUS	CDS	30413614	30414478	0.85	+	0	transcript_id "file_1_file_1_jg12300.t1"; gene_id "file_1_file_1_jg12300";
dsecASM438219v1_3	AUGUSTUS	exon	30413614	30414478	.	+	.	transcript_id "file_1_file_1_jg12300.t1"; gene_id "file_1_file_1_jg12300";
dsecASM438219v1_3	AUGUSTUS	intron	30414479	30414531	.	+	.	transcript_id "file_1_file_1_jg12300.t1"; gene_id "file_1_file_1_jg12300";
dsecASM438219v1_3	AUGUSTUS	transcript	30413614	30414563	.	+	.	transcript_id "file_1_file_1_jg12300.t1"; gene_id "file_1_file_1_jg12300"
dsecASM438219v1_3	AUGUSTUS	gene	30413614	30414563	.	+	.	jg12300
dsecASM438219v1_3	AUGUSTUS	CDS	30414532	30414563	1	+	2	transcript_id "file_1_file_1_jg12300.t1"; gene_id "file_1_file_1_jg12300";
dsecASM438219v1_3	AUGUSTUS	exon	30414532	30414563	.	+	.	transcript_id "file_1_file_1_jg12300.t1"; gene_id "file_1_file_1_jg12300";
dsecASM438219v1_3	AUGUSTUS	stop_codon	30414561	30414563	.	+	0	transcript_id "file_1_file_1_jg12300.t1"; gene_id "file_1_file_1_jg12300";
dsecASM438219v1_3	AUGUSTUS	start_codon	25663151	25663153	.	+	0	transcript_id "file_1_file_1_jg11731.t1"; gene_id "file_1_file_1_jg11731";
dsecASM438219v1_3	AUGUSTUS	CDS	25663151	25663214	1	+	0	transcript_id "file_1_file_1_jg11731.t1"; gene_id "file_1_file_1_jg11731";
dsecASM438219v1_3	AUGUSTUS	exon	25663151	25663214	.	+	.	transcript_id "file_1_file_1_jg11731.t1"; gene_id "file_1_file_1_jg11731";
dsecASM438219v1_3	AUGUSTUS	intron	25663215	25663270	.	+	.	transcript_id "file_1_file_1_jg11731.t1"; gene_id "file_1_file_1_jg11731";
dsecASM438219v1_3	AUGUSTUS	CDS	25663271	25663431	1	+	2	transcript_id "file_1_file_1_jg11731.t1"; gene_id "file_1_file_1_jg11731";
dsecASM438219v1_3	AUGUSTUS	exon	25663271	25663431	.	+	.	transcript_id "file_1_file_1_jg11731.t1"; gene_id "file_1_file_1_jg11731";
dsecASM438219v1_3	AUGUSTUS	intron	25663432	25663538	.	+	.	transcript_id "file_1_file_1_jg11731.t1"; gene_id "file_1_file_1_jg11731";
dsecASM438219v1_3	AUGUSTUS	CDS	25663539	25663864	1	+	0	transcript_id "file_1_file_1_jg11731.t1"; gene_id "file_1_file_1_jg11731";
dsecASM438219v1_3	AUGUSTUS	exon	25663539	25663864	.	+	.	transcript_id "file_1_file_1_jg11731.t1"; gene_id "file_1_file_1_jg11731";
dsecASM438219v1_3	AUGUSTUS	intron	25663865	25663995	.	+	.	transcript_id "file_1_file_1_jg11731.t1"; gene_id "file_1_file_1_jg11731";
dsecASM438219v1_3	AUGUSTUS	transcript	25663151	25664602	.	+	.	transcript_id "file_1_file_1_jg11731.t1"; gene_id "file_1_file_1_jg11731"
dsecASM438219v1_3	AUGUSTUS	gene	25663151	25664602	.	+	.	jg11731
dsecASM438219v1_3	AUGUSTUS	CDS	25663996	25664602	1	+	1	transcript_id "file_1_file_1_jg11731.t1"; gene_id "file_1_file_1_jg11731";
dsecASM438219v1_3	AUGUSTUS	exon	25663996	25664602	.	+	.	transcript_id "file_1_file_1_jg11731.t1"; gene_id "file_1_file_1_jg11731";
dsecASM438219v1_3	AUGUSTUS	stop_codon	25664600	25664602	.	+	0	transcript_id "file_1_file_1_jg11731.t1"; gene_id "file_1_file_1_jg11731";
dsecASM438219v1_1	AUGUSTUS	stop_codon	2911447	2911449	.	-	0	transcript_id "file_1_file_1_jg12409.t1"; gene_id "file_1_file_1_jg12409";
dsecASM438219v1_1	AUGUSTUS	CDS	2911447	2911617	0.99	-	0	transcript_id "file_1_file_1_jg12409.t1"; gene_id "file_1_file_1_jg12409";
dsecASM438219v1_1	AUGUSTUS	exon	2911447	2911617	.	-	.	transcript_id "file_1_file_1_jg12409.t1"; gene_id "file_1_file_1_jg12409";
dsecASM438219v1_1	AUGUSTUS	intron	2911618	2911679	.	-	.	transcript_id "file_1_file_1_jg12409.t1"; gene_id "file_1_file_1_jg12409";
dsecASM438219v1_1	AUGUSTUS	CDS	2911680	2911853	1	-	0	transcript_id "file_1_file_1_jg12409.t1"; gene_id "file_1_file_1_jg12409";
dsecASM438219v1_1	AUGUSTUS	exon	2911680	2911853	.	-	.	transcript_id "file_1_file_1_jg12409.t1"; gene_id "file_1_file_1_jg12409";
dsecASM438219v1_1	AUGUSTUS	intron	2911854	2911909	.	-	.	transcript_id "file_1_file_1_jg12409.t1"; gene_id "file_1_file_1_jg12409";
dsecASM438219v1_1	AUGUSTUS	CDS	2911910	2912065	1	-	0	transcript_id "file_1_file_1_jg12409.t1"; gene_id "file_1_file_1_jg12409";
dsecASM438219v1_1	AUGUSTUS	exon	2911910	2912065	.	-	.	transcript_id "file_1_file_1_jg12409.t1"; gene_id "file_1_file_1_jg12409";
dsecASM438219v1_1	AUGUSTUS	intron	2912066	2912117	.	-	.	transcript_id "file_1_file_1_jg12409.t1"; gene_id "file_1_file_1_jg12409";
dsecASM438219v1_1	AUGUSTUS	transcript	2911447	2912168	.	-	.	transcript_id "file_1_file_1_jg12409.t1"; gene_id "file_1_file_1_jg12409"
dsecASM438219v1_1	AUGUSTUS	gene	2911447	2912168	.	-	.	jg12409
dsecASM438219v1_1	AUGUSTUS	CDS	2912118	2912168	1	-	0	transcript_id "file_1_file_1_jg12409.t1"; gene_id "file_1_file_1_jg12409";
dsecASM438219v1_1	AUGUSTUS	exon	2912118	2912168	.	-	.	transcript_id "file_1_file_1_jg12409.t1"; gene_id "file_1_file_1_jg12409";
dsecASM438219v1_1	AUGUSTUS	start_codon	2912166	2912168	.	-	0	transcript_id "file_1_file_1_jg12409.t1"; gene_id "file_1_file_1_jg12409";
dsecASM438219v1_5	AUGUSTUS	stop_codon	5359884	5359886	.	-	0	transcript_id "file_1_file_1_jg3668.t1"; gene_id "file_1_file_1_jg3668";
dsecASM438219v1_5	AUGUSTUS	CDS	5359884	5360278	0.56	-	2	transcript_id "file_1_file_1_jg3668.t1"; gene_id "file_1_file_1_jg3668";
dsecASM438219v1_5	AUGUSTUS	exon	5359884	5360278	.	-	.	transcript_id "file_1_file_1_jg3668.t1"; gene_id "file_1_file_1_jg3668";
dsecASM438219v1_5	AUGUSTUS	intron	5360279	5360791	.	-	.	transcript_id "file_1_file_1_jg3668.t1"; gene_id "file_1_file_1_jg3668";
dsecASM438219v1_5	AUGUSTUS	CDS	5360792	5360913	0.98	-	1	transcript_id "file_1_file_1_jg3668.t1"; gene_id "file_1_file_1_jg3668";
dsecASM438219v1_5	AUGUSTUS	exon	5360792	5360913	.	-	.	transcript_id "file_1_file_1_jg3668.t1"; gene_id "file_1_file_1_jg3668";
dsecASM438219v1_5	AUGUSTUS	intron	5360914	5361098	.	-	.	transcript_id "file_1_file_1_jg3668.t1"; gene_id "file_1_file_1_jg3668";
dsecASM438219v1_5	AUGUSTUS	transcript	5359884	5361316	.	-	.	transcript_id "file_1_file_1_jg3668.t1"; gene_id "file_1_file_1_jg3668"
dsecASM438219v1_5	AUGUSTUS	gene	5359884	5361316	.	-	.	jg3668
dsecASM438219v1_5	AUGUSTUS	CDS	5361099	5361316	1	-	0	transcript_id "file_1_file_1_jg3668.t1"; gene_id "file_1_file_1_jg3668";
dsecASM438219v1_5	AUGUSTUS	exon	5361099	5361316	.	-	.	transcript_id "file_1_file_1_jg3668.t1"; gene_id "file_1_file_1_jg3668";
dsecASM438219v1_5	AUGUSTUS	start_codon	5361314	5361316	.	-	0	transcript_id "file_1_file_1_jg3668.t1"; gene_id "file_1_file_1_jg3668";
dsecASM438219v1_3	AUGUSTUS	stop_codon	29149087	29149089	.	-	0	transcript_id "file_1_file_1_jg12170.t1"; gene_id "file_1_file_1_jg12170";
dsecASM438219v1_3	AUGUSTUS	CDS	29149087	29149560	1	-	0	transcript_id "file_1_file_1_jg12170.t1"; gene_id "file_1_file_1_jg12170";
dsecASM438219v1_3	AUGUSTUS	exon	29149087	29149560	.	-	.	transcript_id "file_1_file_1_jg12170.t1"; gene_id "file_1_file_1_jg12170";
dsecASM438219v1_3	AUGUSTUS	transcript	29149087	29149560	.	-	.	transcript_id "file_1_file_1_jg12170.t1"; gene_id "file_1_file_1_jg12170"
dsecASM438219v1_3	AUGUSTUS	gene	29149087	29149560	.	-	.	jg12170
dsecASM438219v1_3	AUGUSTUS	start_codon	29149558	29149560	.	-	0	transcript_id "file_1_file_1_jg12170.t1"; gene_id "file_1_file_1_jg12170";
dsecASM438219v1_69	AUGUSTUS	start_codon	8976	8978	.	+	0	transcript_id "file_1_file_1_jg15369.t1"; gene_id "file_1_file_1_jg15369";
dsecASM438219v1_69	AUGUSTUS	CDS	8976	9347	1	+	0	transcript_id "file_1_file_1_jg15369.t1"; gene_id "file_1_file_1_jg15369";
dsecASM438219v1_69	AUGUSTUS	exon	8976	9347	.	+	.	transcript_id "file_1_file_1_jg15369.t1"; gene_id "file_1_file_1_jg15369";
dsecASM438219v1_69	AUGUSTUS	transcript	8976	9347	.	+	.	transcript_id "file_1_file_1_jg15369.t1"; gene_id "file_1_file_1_jg15369"
dsecASM438219v1_69	AUGUSTUS	gene	8976	9347	.	+	.	jg15369
dsecASM438219v1_69	AUGUSTUS	stop_codon	9345	9347	.	+	0	transcript_id "file_1_file_1_jg15369.t1"; gene_id "file_1_file_1_jg15369";
dsecASM438219v1_5	AUGUSTUS	stop_codon	1408975	1408977	.	-	0	transcript_id "file_1_file_1_jg3240.t1"; gene_id "file_1_file_1_jg3240";
dsecASM438219v1_5	AUGUSTUS	CDS	1408975	1410447	1	-	0	transcript_id "file_1_file_1_jg3240.t1"; gene_id "file_1_file_1_jg3240";
dsecASM438219v1_5	AUGUSTUS	exon	1408975	1410447	.	-	.	transcript_id "file_1_file_1_jg3240.t1"; gene_id "file_1_file_1_jg3240";
dsecASM438219v1_5	AUGUSTUS	transcript	1408975	1410447	.	-	.	transcript_id "file_1_file_1_jg3240.t1"; gene_id "file_1_file_1_jg3240"
dsecASM438219v1_5	AUGUSTUS	gene	1408975	1410447	.	-	.	jg3240
dsecASM438219v1_5	AUGUSTUS	start_codon	1410445	1410447	.	-	0	transcript_id "file_1_file_1_jg3240.t1"; gene_id "file_1_file_1_jg3240";
dsecASM438219v1_5	AUGUSTUS	stop_codon	8703856	8703858	.	-	0	transcript_id "file_1_file_1_jg4074.t2"; gene_id "file_1_file_1_jg4074";
dsecASM438219v1_5	AUGUSTUS	CDS	8703856	8703964	0.97	-	1	transcript_id "file_1_file_1_jg4074.t2"; gene_id "file_1_file_1_jg4074";
dsecASM438219v1_5	AUGUSTUS	exon	8703856	8703964	.	-	.	transcript_id "file_1_file_1_jg4074.t2"; gene_id "file_1_file_1_jg4074";
dsecASM438219v1_5	AUGUSTUS	intron	8703965	8704437	.	-	.	transcript_id "file_1_file_1_jg4074.t2"; gene_id "file_1_file_1_jg4074";
dsecASM438219v1_5	AUGUSTUS	CDS	8704438	8705873	1	-	0	transcript_id "file_1_file_1_jg4074.t2"; gene_id "file_1_file_1_jg4074";
dsecASM438219v1_5	AUGUSTUS	exon	8704438	8705873	.	-	.	transcript_id "file_1_file_1_jg4074.t2"; gene_id "file_1_file_1_jg4074";
dsecASM438219v1_5	AUGUSTUS	intron	8705874	8706353	.	-	.	transcript_id "file_1_file_1_jg4074.t2"; gene_id "file_1_file_1_jg4074";
dsecASM438219v1_5	AUGUSTUS	transcript	8703856	8706617	.	-	.	transcript_id "file_1_file_1_jg4074.t2"; gene_id "file_1_file_1_jg4074"
dsecASM438219v1_5	AUGUSTUS	CDS	8706354	8706617	1	-	0	transcript_id "file_1_file_1_jg4074.t2"; gene_id "file_1_file_1_jg4074";
dsecASM438219v1_5	AUGUSTUS	exon	8706354	8706617	.	-	.	transcript_id "file_1_file_1_jg4074.t2"; gene_id "file_1_file_1_jg4074";
dsecASM438219v1_5	AUGUSTUS	start_codon	8706615	8706617	.	-	0	transcript_id "file_1_file_1_jg4074.t2"; gene_id "file_1_file_1_jg4074";
dsecASM438219v1_5	AUGUSTUS	start_codon	19203559	19203561	.	+	0	transcript_id "file_1_file_1_jg5268.t1"; gene_id "file_1_file_1_jg5268";
dsecASM438219v1_5	AUGUSTUS	CDS	19203559	19203564	1	+	0	transcript_id "file_1_file_1_jg5268.t1"; gene_id "file_1_file_1_jg5268";
dsecASM438219v1_5	AUGUSTUS	exon	19203559	19203564	.	+	.	transcript_id "file_1_file_1_jg5268.t1"; gene_id "file_1_file_1_jg5268";
dsecASM438219v1_5	AUGUSTUS	intron	19203565	19203624	.	+	.	transcript_id "file_1_file_1_jg5268.t1"; gene_id "file_1_file_1_jg5268";
dsecASM438219v1_5	AUGUSTUS	transcript	19203559	19204143	.	+	.	transcript_id "file_1_file_1_jg5268.t1"; gene_id "file_1_file_1_jg5268"
dsecASM438219v1_5	AUGUSTUS	gene	19203559	19204143	.	+	.	jg5268
dsecASM438219v1_5	AUGUSTUS	CDS	19203625	19204143	1	+	0	transcript_id "file_1_file_1_jg5268.t1"; gene_id "file_1_file_1_jg5268";
dsecASM438219v1_5	AUGUSTUS	exon	19203625	19204143	.	+	.	transcript_id "file_1_file_1_jg5268.t1"; gene_id "file_1_file_1_jg5268";
dsecASM438219v1_5	AUGUSTUS	stop_codon	19204141	19204143	.	+	0	transcript_id "file_1_file_1_jg5268.t1"; gene_id "file_1_file_1_jg5268";
dsecASM438219v1_3	AUGUSTUS	stop_codon	23587339	23587341	.	-	0	transcript_id "file_1_file_1_jg11428.t1"; gene_id "file_1_file_1_jg11428";
dsecASM438219v1_3	AUGUSTUS	CDS	23587339	23587613	1	-	2	transcript_id "file_1_file_1_jg11428.t1"; gene_id "file_1_file_1_jg11428";
dsecASM438219v1_3	AUGUSTUS	exon	23587339	23587613	.	-	.	transcript_id "file_1_file_1_jg11428.t1"; gene_id "file_1_file_1_jg11428";
dsecASM438219v1_3	AUGUSTUS	intron	23587614	23589377	.	-	.	transcript_id "file_1_file_1_jg11428.t1"; gene_id "file_1_file_1_jg11428";
dsecASM438219v1_3	AUGUSTUS	CDS	23589378	23589414	1	-	0	transcript_id "file_1_file_1_jg11428.t1"; gene_id "file_1_file_1_jg11428";
dsecASM438219v1_3	AUGUSTUS	exon	23589378	23589414	.	-	.	transcript_id "file_1_file_1_jg11428.t1"; gene_id "file_1_file_1_jg11428";
dsecASM438219v1_3	AUGUSTUS	intron	23589415	23589957	.	-	.	transcript_id "file_1_file_1_jg11428.t1"; gene_id "file_1_file_1_jg11428";
dsecASM438219v1_3	AUGUSTUS	CDS	23589958	23590197	1	-	0	transcript_id "file_1_file_1_jg11428.t1"; gene_id "file_1_file_1_jg11428";
dsecASM438219v1_3	AUGUSTUS	exon	23589958	23590197	.	-	.	transcript_id "file_1_file_1_jg11428.t1"; gene_id "file_1_file_1_jg11428";
dsecASM438219v1_3	AUGUSTUS	intron	23590198	23590254	.	-	.	transcript_id "file_1_file_1_jg11428.t1"; gene_id "file_1_file_1_jg11428";
dsecASM438219v1_3	AUGUSTUS	CDS	23590255	23590410	1	-	0	transcript_id "file_1_file_1_jg11428.t1"; gene_id "file_1_file_1_jg11428";
dsecASM438219v1_3	AUGUSTUS	exon	23590255	23590410	.	-	.	transcript_id "file_1_file_1_jg11428.t1"; gene_id "file_1_file_1_jg11428";
dsecASM438219v1_3	AUGUSTUS	intron	23590411	23590466	.	-	.	transcript_id "file_1_file_1_jg11428.t1"; gene_id "file_1_file_1_jg11428";
dsecASM438219v1_3	AUGUSTUS	CDS	23590467	23590554	1	-	1	transcript_id "file_1_file_1_jg11428.t1"; gene_id "file_1_file_1_jg11428";
dsecASM438219v1_3	AUGUSTUS	exon	23590467	23590554	.	-	.	transcript_id "file_1_file_1_jg11428.t1"; gene_id "file_1_file_1_jg11428";
dsecASM438219v1_3	AUGUSTUS	intron	23590555	23590612	.	-	.	transcript_id "file_1_file_1_jg11428.t1"; gene_id "file_1_file_1_jg11428";
dsecASM438219v1_3	AUGUSTUS	CDS	23590613	23590785	1	-	0	transcript_id "file_1_file_1_jg11428.t1"; gene_id "file_1_file_1_jg11428";
dsecASM438219v1_3	AUGUSTUS	exon	23590613	23590785	.	-	.	transcript_id "file_1_file_1_jg11428.t1"; gene_id "file_1_file_1_jg11428";
dsecASM438219v1_3	AUGUSTUS	intron	23590786	23590841	.	-	.	transcript_id "file_1_file_1_jg11428.t1"; gene_id "file_1_file_1_jg11428";
dsecASM438219v1_3	AUGUSTUS	CDS	23590842	23591021	1	-	0	transcript_id "file_1_file_1_jg11428.t1"; gene_id "file_1_file_1_jg11428";
dsecASM438219v1_3	AUGUSTUS	exon	23590842	23591021	.	-	.	transcript_id "file_1_file_1_jg11428.t1"; gene_id "file_1_file_1_jg11428";
dsecASM438219v1_3	AUGUSTUS	intron	23591022	23591213	.	-	.	transcript_id "file_1_file_1_jg11428.t1"; gene_id "file_1_file_1_jg11428";
dsecASM438219v1_3	AUGUSTUS	CDS	23591214	23591444	1	-	0	transcript_id "file_1_file_1_jg11428.t1"; gene_id "file_1_file_1_jg11428";
dsecASM438219v1_3	AUGUSTUS	exon	23591214	23591444	.	-	.	transcript_id "file_1_file_1_jg11428.t1"; gene_id "file_1_file_1_jg11428";
dsecASM438219v1_3	AUGUSTUS	intron	23591445	23591659	.	-	.	transcript_id "file_1_file_1_jg11428.t1"; gene_id "file_1_file_1_jg11428";
dsecASM438219v1_3	AUGUSTUS	transcript	23587339	23591737	.	-	.	transcript_id "file_1_file_1_jg11428.t1"; gene_id "file_1_file_1_jg11428"
dsecASM438219v1_3	AUGUSTUS	gene	23587339	23591737	.	-	.	jg11428
dsecASM438219v1_3	AUGUSTUS	CDS	23591660	23591737	1	-	0	transcript_id "file_1_file_1_jg11428.t1"; gene_id "file_1_file_1_jg11428";
dsecASM438219v1_3	AUGUSTUS	exon	23591660	23591737	.	-	.	transcript_id "file_1_file_1_jg11428.t1"; gene_id "file_1_file_1_jg11428";
dsecASM438219v1_3	AUGUSTUS	start_codon	23591735	23591737	.	-	0	transcript_id "file_1_file_1_jg11428.t1"; gene_id "file_1_file_1_jg11428";
dsecASM438219v1_2	GeneMark.hmm	start_codon	19261950	19261952	.	+	0	gene_id "file_1_file_2_8364_g"; transcript_id "file_1_file_2_8364_t"; count "file_1_file_2_1_1";
dsecASM438219v1_2	GeneMark.hmm	CDS	19261950	19262005	.	+	0	gene_id "file_1_file_2_8364_g"; transcript_id "file_1_file_2_8364_t"; evidence "file_1_file_2_0_1"; cds_type "file_1_file_2_Initial"; count "file_1_file_2_1_2"; anchored "file_1_file_2_0_1";
dsecASM438219v1_2	GeneMark.hmm	exon	19261950	19262005	0	+	.	gene_id "file_1_file_2_8364_g"; transcript_id "file_1_file_2_8364_t"; evidence "file_1_file_2_0_1"; cds_type "file_1_file_2_Initial"; count "file_1_file_2_1_2"; anchored "file_1_file_2_0_1";
dsecASM438219v1_2	GeneMark.hmm	CDS	19262569	19262578	.	+	1	gene_id "file_1_file_2_8364_g"; transcript_id "file_1_file_2_8364_t"; evidence "file_1_file_2_1_0"; cds_type "file_1_file_2_Terminal"; count "file_1_file_2_2_2"; anchored "file_1_file_2_1_0";
dsecASM438219v1_2	GeneMark.hmm	exon	19262569	19262578	0	+	.	gene_id "file_1_file_2_8364_g"; transcript_id "file_1_file_2_8364_t"; evidence "file_1_file_2_1_0"; cds_type "file_1_file_2_Terminal"; count "file_1_file_2_2_2"; anchored "file_1_file_2_1_0";
dsecASM438219v1_2	GeneMark.hmm	stop_codon	19262576	19262578	.	+	0	gene_id "file_1_file_2_8364_g"; transcript_id "file_1_file_2_8364_t"; count "file_1_file_2_1_1";
dsecASM438219v1_5	AUGUSTUS	start_codon	7603232	7603234	.	+	0	transcript_id "file_1_file_1_jg3916.t1"; gene_id "file_1_file_1_jg3916";
dsecASM438219v1_5	AUGUSTUS	CDS	7603232	7605727	1	+	0	transcript_id "file_1_file_1_jg3916.t1"; gene_id "file_1_file_1_jg3916";
dsecASM438219v1_5	AUGUSTUS	exon	7603232	7605727	.	+	.	transcript_id "file_1_file_1_jg3916.t1"; gene_id "file_1_file_1_jg3916";
dsecASM438219v1_5	AUGUSTUS	transcript	7603232	7605727	.	+	.	transcript_id "file_1_file_1_jg3916.t1"; gene_id "file_1_file_1_jg3916"
dsecASM438219v1_5	AUGUSTUS	gene	7603232	7605727	.	+	.	jg3916
dsecASM438219v1_5	AUGUSTUS	stop_codon	7605725	7605727	.	+	0	transcript_id "file_1_file_1_jg3916.t1"; gene_id "file_1_file_1_jg3916";
dsecASM438219v1_0	GeneMark.hmm	CDS	17604943	17604945	.	+	0	gene_id "file_1_file_2_2187_g"; transcript_id "file_1_file_2_2187_t"; cds_type "file_1_file_2_Initial"; count "file_1_file_2_1_3"; anchored "file_1_file_2_0_1";
dsecASM438219v1_0	GeneMark.hmm	exon	17604943	17604945	0	+	.	gene_id "file_1_file_2_2187_g"; transcript_id "file_1_file_2_2187_t"; cds_type "file_1_file_2_Initial"; count "file_1_file_2_1_3"; anchored "file_1_file_2_0_1";
dsecASM438219v1_0	GeneMark.hmm	start_codon	17604943	17604945	.	+	0	gene_id "file_1_file_2_2187_g"; transcript_id "file_1_file_2_2187_t"; count "file_1_file_2_1_1";
dsecASM438219v1_0	GeneMark.hmm	CDS	17605162	17605308	.	+	0	gene_id "file_1_file_2_2187_g"; transcript_id "file_1_file_2_2187_t"; evidence "file_1_file_2_0_1"; cds_type "file_1_file_2_Internal"; count "file_1_file_2_2_3"; anchored "file_1_file_2_1_1";
dsecASM438219v1_0	GeneMark.hmm	exon	17605162	17605308	0	+	.	gene_id "file_1_file_2_2187_g"; transcript_id "file_1_file_2_2187_t"; evidence "file_1_file_2_0_1"; cds_type "file_1_file_2_Internal"; count "file_1_file_2_2_3"; anchored "file_1_file_2_1_1";
dsecASM438219v1_0	GeneMark.hmm	CDS	17605548	17606681	.	+	0	gene_id "file_1_file_2_2187_g"; transcript_id "file_1_file_2_2187_t"; evidence "file_1_file_2_1_1"; cds_type "file_1_file_2_Terminal"; count "file_1_file_2_3_3"; anchored "file_1_file_2_1_1";
dsecASM438219v1_0	GeneMark.hmm	exon	17605548	17606681	0	+	.	gene_id "file_1_file_2_2187_g"; transcript_id "file_1_file_2_2187_t"; evidence "file_1_file_2_1_1"; cds_type "file_1_file_2_Terminal"; count "file_1_file_2_3_3"; anchored "file_1_file_2_1_1";
dsecASM438219v1_0	GeneMark.hmm	stop_codon	17606679	17606681	.	+	0	gene_id "file_1_file_2_2187_g"; transcript_id "file_1_file_2_2187_t"; count "file_1_file_2_1_1";
dsecASM438219v1_2	AUGUSTUS	start_codon	937085	937087	.	+	0	transcript_id "file_1_file_1_jg5829.t1"; gene_id "file_1_file_1_jg5829";
dsecASM438219v1_2	AUGUSTUS	CDS	937085	937577	1	+	0	transcript_id "file_1_file_1_jg5829.t1"; gene_id "file_1_file_1_jg5829";
dsecASM438219v1_2	AUGUSTUS	exon	937085	937577	.	+	.	transcript_id "file_1_file_1_jg5829.t1"; gene_id "file_1_file_1_jg5829";
dsecASM438219v1_2	AUGUSTUS	intron	937578	937663	.	+	.	transcript_id "file_1_file_1_jg5829.t1"; gene_id "file_1_file_1_jg5829";
dsecASM438219v1_2	AUGUSTUS	CDS	937664	937853	1	+	2	transcript_id "file_1_file_1_jg5829.t1"; gene_id "file_1_file_1_jg5829";
dsecASM438219v1_2	AUGUSTUS	exon	937664	937853	.	+	.	transcript_id "file_1_file_1_jg5829.t1"; gene_id "file_1_file_1_jg5829";
dsecASM438219v1_2	AUGUSTUS	intron	937854	938295	.	+	.	transcript_id "file_1_file_1_jg5829.t1"; gene_id "file_1_file_1_jg5829";
dsecASM438219v1_2	AUGUSTUS	CDS	938296	938667	1	+	1	transcript_id "file_1_file_1_jg5829.t1"; gene_id "file_1_file_1_jg5829";
dsecASM438219v1_2	AUGUSTUS	exon	938296	938667	.	+	.	transcript_id "file_1_file_1_jg5829.t1"; gene_id "file_1_file_1_jg5829";
dsecASM438219v1_2	AUGUSTUS	intron	938668	938728	.	+	.	transcript_id "file_1_file_1_jg5829.t1"; gene_id "file_1_file_1_jg5829";
dsecASM438219v1_2	AUGUSTUS	CDS	938729	938932	1	+	1	transcript_id "file_1_file_1_jg5829.t1"; gene_id "file_1_file_1_jg5829";
dsecASM438219v1_2	AUGUSTUS	exon	938729	938932	.	+	.	transcript_id "file_1_file_1_jg5829.t1"; gene_id "file_1_file_1_jg5829";
dsecASM438219v1_2	AUGUSTUS	intron	938933	939035	.	+	.	transcript_id "file_1_file_1_jg5829.t1"; gene_id "file_1_file_1_jg5829";
dsecASM438219v1_2	AUGUSTUS	transcript	937085	939699	.	+	.	transcript_id "file_1_file_1_jg5829.t1"; gene_id "file_1_file_1_jg5829"
dsecASM438219v1_2	AUGUSTUS	gene	937085	939699	.	+	.	jg5829
dsecASM438219v1_2	AUGUSTUS	CDS	939036	939699	1	+	1	transcript_id "file_1_file_1_jg5829.t1"; gene_id "file_1_file_1_jg5829";
dsecASM438219v1_2	AUGUSTUS	exon	939036	939699	.	+	.	transcript_id "file_1_file_1_jg5829.t1"; gene_id "file_1_file_1_jg5829";
dsecASM438219v1_2	AUGUSTUS	stop_codon	939697	939699	.	+	0	transcript_id "file_1_file_1_jg5829.t1"; gene_id "file_1_file_1_jg5829";
dsecASM438219v1_320	AUGUSTUS	CDS	14906	15054	0.86	-	0	transcript_id "file_1_file_1_jg15604.t1"; gene_id "file_1_file_1_jg15604";
dsecASM438219v1_320	AUGUSTUS	exon	14906	15054	.	-	.	transcript_id "file_1_file_1_jg15604.t1"; gene_id "file_1_file_1_jg15604";
dsecASM438219v1_320	AUGUSTUS	intron	15055	15115	.	-	.	transcript_id "file_1_file_1_jg15604.t1"; gene_id "file_1_file_1_jg15604";
dsecASM438219v1_320	AUGUSTUS	CDS	15116	15226	0.33	-	0	transcript_id "file_1_file_1_jg15604.t1"; gene_id "file_1_file_1_jg15604";
dsecASM438219v1_320	AUGUSTUS	exon	15116	15226	.	-	.	transcript_id "file_1_file_1_jg15604.t1"; gene_id "file_1_file_1_jg15604";
dsecASM438219v1_320	AUGUSTUS	intron	15227	17001	.	-	.	transcript_id "file_1_file_1_jg15604.t1"; gene_id "file_1_file_1_jg15604";
dsecASM438219v1_320	AUGUSTUS	transcript	14906	17082	.	-	.	transcript_id "file_1_file_1_jg15604.t1"; gene_id "file_1_file_1_jg15604"
dsecASM438219v1_320	AUGUSTUS	gene	14906	17082	.	-	.	jg15604
dsecASM438219v1_320	AUGUSTUS	CDS	17002	17082	1	-	0	transcript_id "file_1_file_1_jg15604.t1"; gene_id "file_1_file_1_jg15604";
dsecASM438219v1_320	AUGUSTUS	exon	17002	17082	.	-	.	transcript_id "file_1_file_1_jg15604.t1"; gene_id "file_1_file_1_jg15604";
dsecASM438219v1_320	AUGUSTUS	start_codon	17080	17082	.	-	0	transcript_id "file_1_file_1_jg15604.t1"; gene_id "file_1_file_1_jg15604";
dsecASM438219v1_0	AUGUSTUS	start_codon	14760789	14760791	.	+	0	transcript_id "file_1_file_1_jg2229.t2"; gene_id "file_1_file_1_jg2229";
dsecASM438219v1_0	AUGUSTUS	CDS	14760789	14760967	0.8	+	0	transcript_id "file_1_file_1_jg2229.t2"; gene_id "file_1_file_1_jg2229";
dsecASM438219v1_0	AUGUSTUS	exon	14760789	14760967	.	+	.	transcript_id "file_1_file_1_jg2229.t2"; gene_id "file_1_file_1_jg2229";
dsecASM438219v1_0	AUGUSTUS	intron	14760968	14761278	.	+	.	transcript_id "file_1_file_1_jg2229.t2"; gene_id "file_1_file_1_jg2229";
dsecASM438219v1_0	AUGUSTUS	CDS	14761279	14762045	0.9	+	1	transcript_id "file_1_file_1_jg2229.t2"; gene_id "file_1_file_1_jg2229";
dsecASM438219v1_0	AUGUSTUS	exon	14761279	14762045	.	+	.	transcript_id "file_1_file_1_jg2229.t2"; gene_id "file_1_file_1_jg2229";
dsecASM438219v1_0	AUGUSTUS	intron	14762046	14763188	.	+	.	transcript_id "file_1_file_1_jg2229.t2"; gene_id "file_1_file_1_jg2229";
dsecASM438219v1_0	AUGUSTUS	CDS	14763189	14763445	1	+	2	transcript_id "file_1_file_1_jg2229.t2"; gene_id "file_1_file_1_jg2229";
dsecASM438219v1_0	AUGUSTUS	exon	14763189	14763445	.	+	.	transcript_id "file_1_file_1_jg2229.t2"; gene_id "file_1_file_1_jg2229";
dsecASM438219v1_0	AUGUSTUS	intron	14763446	14763518	.	+	.	transcript_id "file_1_file_1_jg2229.t2"; gene_id "file_1_file_1_jg2229";
dsecASM438219v1_0	AUGUSTUS	CDS	14763519	14764262	0.86	+	0	transcript_id "file_1_file_1_jg2229.t2"; gene_id "file_1_file_1_jg2229";
dsecASM438219v1_0	AUGUSTUS	exon	14763519	14764262	.	+	.	transcript_id "file_1_file_1_jg2229.t2"; gene_id "file_1_file_1_jg2229";
dsecASM438219v1_0	AUGUSTUS	intron	14764263	14764315	.	+	.	transcript_id "file_1_file_1_jg2229.t2"; gene_id "file_1_file_1_jg2229";
dsecASM438219v1_0	AUGUSTUS	CDS	14764316	14764529	1	+	0	transcript_id "file_1_file_1_jg2229.t2"; gene_id "file_1_file_1_jg2229";
dsecASM438219v1_0	AUGUSTUS	exon	14764316	14764529	.	+	.	transcript_id "file_1_file_1_jg2229.t2"; gene_id "file_1_file_1_jg2229";
dsecASM438219v1_0	AUGUSTUS	intron	14764530	14764592	.	+	.	transcript_id "file_1_file_1_jg2229.t2"; gene_id "file_1_file_1_jg2229";
dsecASM438219v1_0	AUGUSTUS	CDS	14764593	14764864	1	+	2	transcript_id "file_1_file_1_jg2229.t2"; gene_id "file_1_file_1_jg2229";
dsecASM438219v1_0	AUGUSTUS	exon	14764593	14764864	.	+	.	transcript_id "file_1_file_1_jg2229.t2"; gene_id "file_1_file_1_jg2229";
dsecASM438219v1_0	AUGUSTUS	intron	14764865	14764934	.	+	.	transcript_id "file_1_file_1_jg2229.t2"; gene_id "file_1_file_1_jg2229";
dsecASM438219v1_0	AUGUSTUS	transcript	14760789	14764988	.	+	.	transcript_id "file_1_file_1_jg2229.t2"; gene_id "file_1_file_1_jg2229"
dsecASM438219v1_0	AUGUSTUS	CDS	14764935	14764988	1	+	0	transcript_id "file_1_file_1_jg2229.t2"; gene_id "file_1_file_1_jg2229";
dsecASM438219v1_0	AUGUSTUS	exon	14764935	14764988	.	+	.	transcript_id "file_1_file_1_jg2229.t2"; gene_id "file_1_file_1_jg2229";
dsecASM438219v1_0	AUGUSTUS	stop_codon	14764986	14764988	.	+	0	transcript_id "file_1_file_1_jg2229.t2"; gene_id "file_1_file_1_jg2229";
dsecASM438219v1_5	AUGUSTUS	start_codon	5950952	5950954	.	+	0	transcript_id "file_1_file_1_jg3755.t2"; gene_id "file_1_file_1_jg3755";
dsecASM438219v1_5	AUGUSTUS	CDS	5950952	5950997	1	+	0	transcript_id "file_1_file_1_jg3755.t2"; gene_id "file_1_file_1_jg3755";
dsecASM438219v1_5	AUGUSTUS	exon	5950952	5950997	.	+	.	transcript_id "file_1_file_1_jg3755.t2"; gene_id "file_1_file_1_jg3755";
dsecASM438219v1_5	AUGUSTUS	intron	5950998	5951215	.	+	.	transcript_id "file_1_file_1_jg3755.t2"; gene_id "file_1_file_1_jg3755";
dsecASM438219v1_5	AUGUSTUS	CDS	5951216	5951508	1	+	2	transcript_id "file_1_file_1_jg3755.t2"; gene_id "file_1_file_1_jg3755";
dsecASM438219v1_5	AUGUSTUS	exon	5951216	5951508	.	+	.	transcript_id "file_1_file_1_jg3755.t2"; gene_id "file_1_file_1_jg3755";
dsecASM438219v1_5	AUGUSTUS	intron	5951509	5951575	.	+	.	transcript_id "file_1_file_1_jg3755.t2"; gene_id "file_1_file_1_jg3755";
dsecASM438219v1_5	AUGUSTUS	CDS	5951576	5952691	1	+	0	transcript_id "file_1_file_1_jg3755.t2"; gene_id "file_1_file_1_jg3755";
dsecASM438219v1_5	AUGUSTUS	exon	5951576	5952691	.	+	.	transcript_id "file_1_file_1_jg3755.t2"; gene_id "file_1_file_1_jg3755";
dsecASM438219v1_5	AUGUSTUS	intron	5952692	5952753	.	+	.	transcript_id "file_1_file_1_jg3755.t2"; gene_id "file_1_file_1_jg3755";
dsecASM438219v1_5	AUGUSTUS	CDS	5952754	5952959	1	+	0	transcript_id "file_1_file_1_jg3755.t2"; gene_id "file_1_file_1_jg3755";
dsecASM438219v1_5	AUGUSTUS	exon	5952754	5952959	.	+	.	transcript_id "file_1_file_1_jg3755.t2"; gene_id "file_1_file_1_jg3755";
dsecASM438219v1_5	AUGUSTUS	intron	5952960	5953020	.	+	.	transcript_id "file_1_file_1_jg3755.t2"; gene_id "file_1_file_1_jg3755";
dsecASM438219v1_5	AUGUSTUS	CDS	5953021	5953180	1	+	1	transcript_id "file_1_file_1_jg3755.t2"; gene_id "file_1_file_1_jg3755";
dsecASM438219v1_5	AUGUSTUS	exon	5953021	5953180	.	+	.	transcript_id "file_1_file_1_jg3755.t2"; gene_id "file_1_file_1_jg3755";
dsecASM438219v1_5	AUGUSTUS	intron	5953181	5953255	.	+	.	transcript_id "file_1_file_1_jg3755.t2"; gene_id "file_1_file_1_jg3755";
dsecASM438219v1_5	AUGUSTUS	CDS	5953256	5953656	1	+	0	transcript_id "file_1_file_1_jg3755.t2"; gene_id "file_1_file_1_jg3755";
dsecASM438219v1_5	AUGUSTUS	exon	5953256	5953656	.	+	.	transcript_id "file_1_file_1_jg3755.t2"; gene_id "file_1_file_1_jg3755";
dsecASM438219v1_5	AUGUSTUS	intron	5953657	5953724	.	+	.	transcript_id "file_1_file_1_jg3755.t2"; gene_id "file_1_file_1_jg3755";
dsecASM438219v1_5	AUGUSTUS	CDS	5953725	5954083	1	+	1	transcript_id "file_1_file_1_jg3755.t2"; gene_id "file_1_file_1_jg3755";
dsecASM438219v1_5	AUGUSTUS	exon	5953725	5954083	.	+	.	transcript_id "file_1_file_1_jg3755.t2"; gene_id "file_1_file_1_jg3755";
dsecASM438219v1_5	AUGUSTUS	intron	5954084	5954147	.	+	.	transcript_id "file_1_file_1_jg3755.t2"; gene_id "file_1_file_1_jg3755";
dsecASM438219v1_5	AUGUSTUS	CDS	5954148	5954567	1	+	2	transcript_id "file_1_file_1_jg3755.t2"; gene_id "file_1_file_1_jg3755";
dsecASM438219v1_5	AUGUSTUS	exon	5954148	5954567	.	+	.	transcript_id "file_1_file_1_jg3755.t2"; gene_id "file_1_file_1_jg3755";
dsecASM438219v1_5	AUGUSTUS	intron	5954568	5954620	.	+	.	transcript_id "file_1_file_1_jg3755.t2"; gene_id "file_1_file_1_jg3755";
dsecASM438219v1_5	AUGUSTUS	CDS	5954621	5954759	1	+	2	transcript_id "file_1_file_1_jg3755.t2"; gene_id "file_1_file_1_jg3755";
dsecASM438219v1_5	AUGUSTUS	exon	5954621	5954759	.	+	.	transcript_id "file_1_file_1_jg3755.t2"; gene_id "file_1_file_1_jg3755";
dsecASM438219v1_5	AUGUSTUS	intron	5954760	5954821	.	+	.	transcript_id "file_1_file_1_jg3755.t2"; gene_id "file_1_file_1_jg3755";
dsecASM438219v1_5	AUGUSTUS	CDS	5954822	5954945	1	+	1	transcript_id "file_1_file_1_jg3755.t2"; gene_id "file_1_file_1_jg3755";
dsecASM438219v1_5	AUGUSTUS	exon	5954822	5954945	.	+	.	transcript_id "file_1_file_1_jg3755.t2"; gene_id "file_1_file_1_jg3755";
dsecASM438219v1_5	AUGUSTUS	intron	5954946	5955006	.	+	.	transcript_id "file_1_file_1_jg3755.t2"; gene_id "file_1_file_1_jg3755";
dsecASM438219v1_5	AUGUSTUS	CDS	5955007	5955442	1	+	0	transcript_id "file_1_file_1_jg3755.t2"; gene_id "file_1_file_1_jg3755";
dsecASM438219v1_5	AUGUSTUS	exon	5955007	5955442	.	+	.	transcript_id "file_1_file_1_jg3755.t2"; gene_id "file_1_file_1_jg3755";
dsecASM438219v1_5	AUGUSTUS	intron	5955443	5955507	.	+	.	transcript_id "file_1_file_1_jg3755.t2"; gene_id "file_1_file_1_jg3755";
dsecASM438219v1_5	AUGUSTUS	CDS	5955508	5955761	1	+	2	transcript_id "file_1_file_1_jg3755.t2"; gene_id "file_1_file_1_jg3755";
dsecASM438219v1_5	AUGUSTUS	exon	5955508	5955761	.	+	.	transcript_id "file_1_file_1_jg3755.t2"; gene_id "file_1_file_1_jg3755";
dsecASM438219v1_5	AUGUSTUS	intron	5955762	5955820	.	+	.	transcript_id "file_1_file_1_jg3755.t2"; gene_id "file_1_file_1_jg3755";
dsecASM438219v1_5	AUGUSTUS	transcript	5950952	5955835	.	+	.	transcript_id "file_1_file_1_jg3755.t2"; gene_id "file_1_file_1_jg3755"
dsecASM438219v1_5	AUGUSTUS	CDS	5955821	5955835	1	+	0	transcript_id "file_1_file_1_jg3755.t2"; gene_id "file_1_file_1_jg3755";
dsecASM438219v1_5	AUGUSTUS	exon	5955821	5955835	.	+	.	transcript_id "file_1_file_1_jg3755.t2"; gene_id "file_1_file_1_jg3755";
dsecASM438219v1_5	AUGUSTUS	stop_codon	5955833	5955835	.	+	0	transcript_id "file_1_file_1_jg3755.t2"; gene_id "file_1_file_1_jg3755";
dsecASM438219v1_5	AUGUSTUS	stop_codon	20086644	20086646	.	-	0	transcript_id "file_1_file_1_jg5399.t1"; gene_id "file_1_file_1_jg5399";
dsecASM438219v1_5	AUGUSTUS	CDS	20086644	20086824	0.65	-	1	transcript_id "file_1_file_1_jg5399.t1"; gene_id "file_1_file_1_jg5399";
dsecASM438219v1_5	AUGUSTUS	exon	20086644	20086824	.	-	.	transcript_id "file_1_file_1_jg5399.t1"; gene_id "file_1_file_1_jg5399";
dsecASM438219v1_5	AUGUSTUS	intron	20086825	20090778	.	-	.	transcript_id "file_1_file_1_jg5399.t1"; gene_id "file_1_file_1_jg5399";
dsecASM438219v1_5	AUGUSTUS	CDS	20090779	20090891	0.28	-	0	transcript_id "file_1_file_1_jg5399.t1"; gene_id "file_1_file_1_jg5399";
dsecASM438219v1_5	AUGUSTUS	exon	20090779	20090891	.	-	.	transcript_id "file_1_file_1_jg5399.t1"; gene_id "file_1_file_1_jg5399";
dsecASM438219v1_5	AUGUSTUS	intron	20090892	20093800	.	-	.	transcript_id "file_1_file_1_jg5399.t1"; gene_id "file_1_file_1_jg5399";
dsecASM438219v1_5	AUGUSTUS	CDS	20093801	20093991	1	-	2	transcript_id "file_1_file_1_jg5399.t1"; gene_id "file_1_file_1_jg5399";
dsecASM438219v1_5	AUGUSTUS	exon	20093801	20093991	.	-	.	transcript_id "file_1_file_1_jg5399.t1"; gene_id "file_1_file_1_jg5399";
dsecASM438219v1_5	AUGUSTUS	intron	20093992	20094872	.	-	.	transcript_id "file_1_file_1_jg5399.t1"; gene_id "file_1_file_1_jg5399";
dsecASM438219v1_5	AUGUSTUS	transcript	20086644	20095932	.	-	.	transcript_id "file_1_file_1_jg5399.t1"; gene_id "file_1_file_1_jg5399"
dsecASM438219v1_5	AUGUSTUS	gene	20086644	20095932	.	-	.	jg5399
dsecASM438219v1_5	AUGUSTUS	CDS	20094873	20095932	1	-	0	transcript_id "file_1_file_1_jg5399.t1"; gene_id "file_1_file_1_jg5399";
dsecASM438219v1_5	AUGUSTUS	exon	20094873	20095932	.	-	.	transcript_id "file_1_file_1_jg5399.t1"; gene_id "file_1_file_1_jg5399";
dsecASM438219v1_5	AUGUSTUS	start_codon	20095930	20095932	.	-	0	transcript_id "file_1_file_1_jg5399.t1"; gene_id "file_1_file_1_jg5399";
dsecASM438219v1_2	AUGUSTUS	stop_codon	422832	422834	.	-	0	transcript_id "file_1_file_1_jg5767.t1"; gene_id "file_1_file_1_jg5767";
dsecASM438219v1_2	AUGUSTUS	CDS	422832	422940	1	-	1	transcript_id "file_1_file_1_jg5767.t1"; gene_id "file_1_file_1_jg5767";
dsecASM438219v1_2	AUGUSTUS	exon	422832	422940	.	-	.	transcript_id "file_1_file_1_jg5767.t1"; gene_id "file_1_file_1_jg5767";
dsecASM438219v1_2	AUGUSTUS	intron	422941	423396	.	-	.	transcript_id "file_1_file_1_jg5767.t1"; gene_id "file_1_file_1_jg5767";
dsecASM438219v1_2	AUGUSTUS	CDS	423397	423591	1	-	1	transcript_id "file_1_file_1_jg5767.t1"; gene_id "file_1_file_1_jg5767";
dsecASM438219v1_2	AUGUSTUS	exon	423397	423591	.	-	.	transcript_id "file_1_file_1_jg5767.t1"; gene_id "file_1_file_1_jg5767";
dsecASM438219v1_2	AUGUSTUS	intron	423592	423656	.	-	.	transcript_id "file_1_file_1_jg5767.t1"; gene_id "file_1_file_1_jg5767";
dsecASM438219v1_2	AUGUSTUS	CDS	423657	423828	1	-	2	transcript_id "file_1_file_1_jg5767.t1"; gene_id "file_1_file_1_jg5767";
dsecASM438219v1_2	AUGUSTUS	exon	423657	423828	.	-	.	transcript_id "file_1_file_1_jg5767.t1"; gene_id "file_1_file_1_jg5767";
dsecASM438219v1_2	AUGUSTUS	intron	423829	423904	.	-	.	transcript_id "file_1_file_1_jg5767.t1"; gene_id "file_1_file_1_jg5767";
dsecASM438219v1_2	AUGUSTUS	CDS	423905	424159	1	-	2	transcript_id "file_1_file_1_jg5767.t1"; gene_id "file_1_file_1_jg5767";
dsecASM438219v1_2	AUGUSTUS	exon	423905	424159	.	-	.	transcript_id "file_1_file_1_jg5767.t1"; gene_id "file_1_file_1_jg5767";
dsecASM438219v1_2	AUGUSTUS	intron	424160	424213	.	-	.	transcript_id "file_1_file_1_jg5767.t1"; gene_id "file_1_file_1_jg5767";
dsecASM438219v1_2	AUGUSTUS	CDS	424214	424390	0.99	-	2	transcript_id "file_1_file_1_jg5767.t1"; gene_id "file_1_file_1_jg5767";
dsecASM438219v1_2	AUGUSTUS	exon	424214	424390	.	-	.	transcript_id "file_1_file_1_jg5767.t1"; gene_id "file_1_file_1_jg5767";
dsecASM438219v1_2	AUGUSTUS	intron	424391	424448	.	-	.	transcript_id "file_1_file_1_jg5767.t1"; gene_id "file_1_file_1_jg5767";
dsecASM438219v1_2	AUGUSTUS	CDS	424449	424602	1	-	0	transcript_id "file_1_file_1_jg5767.t1"; gene_id "file_1_file_1_jg5767";
dsecASM438219v1_2	AUGUSTUS	exon	424449	424602	.	-	.	transcript_id "file_1_file_1_jg5767.t1"; gene_id "file_1_file_1_jg5767";
dsecASM438219v1_2	AUGUSTUS	intron	424603	424661	.	-	.	transcript_id "file_1_file_1_jg5767.t1"; gene_id "file_1_file_1_jg5767";
dsecASM438219v1_2	AUGUSTUS	transcript	422832	425168	.	-	.	transcript_id "file_1_file_1_jg5767.t1"; gene_id "file_1_file_1_jg5767"
dsecASM438219v1_2	AUGUSTUS	gene	422832	425168	.	-	.	jg5767
dsecASM438219v1_2	AUGUSTUS	CDS	424662	425168	1	-	0	transcript_id "file_1_file_1_jg5767.t1"; gene_id "file_1_file_1_jg5767";
dsecASM438219v1_2	AUGUSTUS	exon	424662	425168	.	-	.	transcript_id "file_1_file_1_jg5767.t1"; gene_id "file_1_file_1_jg5767";
dsecASM438219v1_2	AUGUSTUS	start_codon	425166	425168	.	-	0	transcript_id "file_1_file_1_jg5767.t1"; gene_id "file_1_file_1_jg5767";
dsecASM438219v1_0	AUGUSTUS	stop_codon	12233556	12233558	.	-	0	transcript_id "file_1_file_1_jg1972.t1"; gene_id "file_1_file_1_jg1972";
dsecASM438219v1_0	AUGUSTUS	CDS	12233556	12233598	0.29	-	1	transcript_id "file_1_file_1_jg1972.t1"; gene_id "file_1_file_1_jg1972";
dsecASM438219v1_0	AUGUSTUS	exon	12233556	12233598	.	-	.	transcript_id "file_1_file_1_jg1972.t1"; gene_id "file_1_file_1_jg1972";
dsecASM438219v1_0	AUGUSTUS	intron	12233599	12237185	.	-	.	transcript_id "file_1_file_1_jg1972.t1"; gene_id "file_1_file_1_jg1972";
dsecASM438219v1_0	AUGUSTUS	transcript	12233556	12237346	.	-	.	transcript_id "file_1_file_1_jg1972.t1"; gene_id "file_1_file_1_jg1972"
dsecASM438219v1_0	AUGUSTUS	gene	12233556	12237346	.	-	.	jg1972
dsecASM438219v1_0	AUGUSTUS	CDS	12237186	12237346	0.99	-	0	transcript_id "file_1_file_1_jg1972.t1"; gene_id "file_1_file_1_jg1972";
dsecASM438219v1_0	AUGUSTUS	exon	12237186	12237346	.	-	.	transcript_id "file_1_file_1_jg1972.t1"; gene_id "file_1_file_1_jg1972";
dsecASM438219v1_0	AUGUSTUS	start_codon	12237344	12237346	.	-	0	transcript_id "file_1_file_1_jg1972.t1"; gene_id "file_1_file_1_jg1972";
dsecASM438219v1_2	AUGUSTUS	start_codon	21128479	21128481	.	+	0	transcript_id "file_1_file_1_jg8406.t1"; gene_id "file_1_file_1_jg8406";
dsecASM438219v1_2	AUGUSTUS	CDS	21128479	21130635	1	+	0	transcript_id "file_1_file_1_jg8406.t1"; gene_id "file_1_file_1_jg8406";
dsecASM438219v1_2	AUGUSTUS	exon	21128479	21130635	.	+	.	transcript_id "file_1_file_1_jg8406.t1"; gene_id "file_1_file_1_jg8406";
dsecASM438219v1_2	AUGUSTUS	intron	21130636	21130696	.	+	.	transcript_id "file_1_file_1_jg8406.t1"; gene_id "file_1_file_1_jg8406";
dsecASM438219v1_2	AUGUSTUS	CDS	21130697	21130825	1	+	0	transcript_id "file_1_file_1_jg8406.t1"; gene_id "file_1_file_1_jg8406";
dsecASM438219v1_2	AUGUSTUS	exon	21130697	21130825	.	+	.	transcript_id "file_1_file_1_jg8406.t1"; gene_id "file_1_file_1_jg8406";
dsecASM438219v1_2	AUGUSTUS	intron	21130826	21130880	.	+	.	transcript_id "file_1_file_1_jg8406.t1"; gene_id "file_1_file_1_jg8406";
dsecASM438219v1_2	AUGUSTUS	transcript	21128479	21131117	.	+	.	transcript_id "file_1_file_1_jg8406.t1"; gene_id "file_1_file_1_jg8406"
dsecASM438219v1_2	AUGUSTUS	gene	21128479	21131117	.	+	.	jg8406
dsecASM438219v1_2	AUGUSTUS	CDS	21130881	21131117	1	+	0	transcript_id "file_1_file_1_jg8406.t1"; gene_id "file_1_file_1_jg8406";
dsecASM438219v1_2	AUGUSTUS	exon	21130881	21131117	.	+	.	transcript_id "file_1_file_1_jg8406.t1"; gene_id "file_1_file_1_jg8406";
dsecASM438219v1_2	AUGUSTUS	stop_codon	21131115	21131117	.	+	0	transcript_id "file_1_file_1_jg8406.t1"; gene_id "file_1_file_1_jg8406";
dsecASM438219v1_1	AUGUSTUS	start_codon	5810444	5810446	.	+	0	transcript_id "file_1_file_1_jg12893.t1"; gene_id "file_1_file_1_jg12893";
dsecASM438219v1_1	AUGUSTUS	CDS	5810444	5810556	1	+	0	transcript_id "file_1_file_1_jg12893.t1"; gene_id "file_1_file_1_jg12893";
dsecASM438219v1_1	AUGUSTUS	exon	5810444	5810556	.	+	.	transcript_id "file_1_file_1_jg12893.t1"; gene_id "file_1_file_1_jg12893";
dsecASM438219v1_1	AUGUSTUS	intron	5810557	5810609	.	+	.	transcript_id "file_1_file_1_jg12893.t1"; gene_id "file_1_file_1_jg12893";
dsecASM438219v1_1	AUGUSTUS	transcript	5810444	5811678	.	+	.	transcript_id "file_1_file_1_jg12893.t1"; gene_id "file_1_file_1_jg12893"
dsecASM438219v1_1	AUGUSTUS	gene	5810444	5811678	.	+	.	jg12893
dsecASM438219v1_1	AUGUSTUS	CDS	5810610	5811678	1	+	1	transcript_id "file_1_file_1_jg12893.t1"; gene_id "file_1_file_1_jg12893";
dsecASM438219v1_1	AUGUSTUS	exon	5810610	5811678	.	+	.	transcript_id "file_1_file_1_jg12893.t1"; gene_id "file_1_file_1_jg12893";
dsecASM438219v1_1	AUGUSTUS	stop_codon	5811676	5811678	.	+	0	transcript_id "file_1_file_1_jg12893.t1"; gene_id "file_1_file_1_jg12893";
dsecASM438219v1_0	AUGUSTUS	start_codon	9784656	9784658	.	+	0	transcript_id "file_1_file_1_jg1610.t1"; gene_id "file_1_file_1_jg1610";
dsecASM438219v1_0	AUGUSTUS	CDS	9784656	9784735	1	+	0	transcript_id "file_1_file_1_jg1610.t1"; gene_id "file_1_file_1_jg1610";
dsecASM438219v1_0	AUGUSTUS	exon	9784656	9784735	.	+	.	transcript_id "file_1_file_1_jg1610.t1"; gene_id "file_1_file_1_jg1610";
dsecASM438219v1_0	AUGUSTUS	intron	9784736	9785132	.	+	.	transcript_id "file_1_file_1_jg1610.t1"; gene_id "file_1_file_1_jg1610";
dsecASM438219v1_0	AUGUSTUS	CDS	9785133	9785169	1	+	1	transcript_id "file_1_file_1_jg1610.t1"; gene_id "file_1_file_1_jg1610";
dsecASM438219v1_0	AUGUSTUS	exon	9785133	9785169	.	+	.	transcript_id "file_1_file_1_jg1610.t1"; gene_id "file_1_file_1_jg1610";
dsecASM438219v1_0	AUGUSTUS	intron	9785170	9786014	.	+	.	transcript_id "file_1_file_1_jg1610.t1"; gene_id "file_1_file_1_jg1610";
dsecASM438219v1_0	AUGUSTUS	CDS	9786015	9786097	1	+	0	transcript_id "file_1_file_1_jg1610.t1"; gene_id "file_1_file_1_jg1610";
dsecASM438219v1_0	AUGUSTUS	exon	9786015	9786097	.	+	.	transcript_id "file_1_file_1_jg1610.t1"; gene_id "file_1_file_1_jg1610";
dsecASM438219v1_0	AUGUSTUS	intron	9786098	9786157	.	+	.	transcript_id "file_1_file_1_jg1610.t1"; gene_id "file_1_file_1_jg1610";
dsecASM438219v1_0	AUGUSTUS	CDS	9786158	9787007	1	+	1	transcript_id "file_1_file_1_jg1610.t1"; gene_id "file_1_file_1_jg1610";
dsecASM438219v1_0	AUGUSTUS	exon	9786158	9787007	.	+	.	transcript_id "file_1_file_1_jg1610.t1"; gene_id "file_1_file_1_jg1610";
dsecASM438219v1_0	AUGUSTUS	intron	9787008	9787064	.	+	.	transcript_id "file_1_file_1_jg1610.t1"; gene_id "file_1_file_1_jg1610";
dsecASM438219v1_0	AUGUSTUS	CDS	9787065	9787175	1	+	0	transcript_id "file_1_file_1_jg1610.t1"; gene_id "file_1_file_1_jg1610";
dsecASM438219v1_0	AUGUSTUS	exon	9787065	9787175	.	+	.	transcript_id "file_1_file_1_jg1610.t1"; gene_id "file_1_file_1_jg1610";
dsecASM438219v1_0	AUGUSTUS	intron	9787176	9787435	.	+	.	transcript_id "file_1_file_1_jg1610.t1"; gene_id "file_1_file_1_jg1610";
dsecASM438219v1_0	AUGUSTUS	CDS	9787436	9787706	1	+	0	transcript_id "file_1_file_1_jg1610.t1"; gene_id "file_1_file_1_jg1610";
dsecASM438219v1_0	AUGUSTUS	exon	9787436	9787706	.	+	.	transcript_id "file_1_file_1_jg1610.t1"; gene_id "file_1_file_1_jg1610";
dsecASM438219v1_0	AUGUSTUS	intron	9787707	9787779	.	+	.	transcript_id "file_1_file_1_jg1610.t1"; gene_id "file_1_file_1_jg1610";
dsecASM438219v1_0	AUGUSTUS	CDS	9787780	9787869	1	+	2	transcript_id "file_1_file_1_jg1610.t1"; gene_id "file_1_file_1_jg1610";
dsecASM438219v1_0	AUGUSTUS	exon	9787780	9787869	.	+	.	transcript_id "file_1_file_1_jg1610.t1"; gene_id "file_1_file_1_jg1610";
dsecASM438219v1_0	AUGUSTUS	intron	9787870	9787937	.	+	.	transcript_id "file_1_file_1_jg1610.t1"; gene_id "file_1_file_1_jg1610";
dsecASM438219v1_0	AUGUSTUS	CDS	9787938	9788027	1	+	2	transcript_id "file_1_file_1_jg1610.t1"; gene_id "file_1_file_1_jg1610";
dsecASM438219v1_0	AUGUSTUS	exon	9787938	9788027	.	+	.	transcript_id "file_1_file_1_jg1610.t1"; gene_id "file_1_file_1_jg1610";
dsecASM438219v1_0	AUGUSTUS	intron	9788028	9788090	.	+	.	transcript_id "file_1_file_1_jg1610.t1"; gene_id "file_1_file_1_jg1610";
dsecASM438219v1_0	AUGUSTUS	transcript	9784656	9788290	.	+	.	transcript_id "file_1_file_1_jg1610.t1"; gene_id "file_1_file_1_jg1610"
dsecASM438219v1_0	AUGUSTUS	gene	9784656	9788290	.	+	.	jg1610
dsecASM438219v1_0	AUGUSTUS	CDS	9788091	9788290	1	+	2	transcript_id "file_1_file_1_jg1610.t1"; gene_id "file_1_file_1_jg1610";
dsecASM438219v1_0	AUGUSTUS	exon	9788091	9788290	.	+	.	transcript_id "file_1_file_1_jg1610.t1"; gene_id "file_1_file_1_jg1610";
dsecASM438219v1_0	AUGUSTUS	stop_codon	9788288	9788290	.	+	0	transcript_id "file_1_file_1_jg1610.t1"; gene_id "file_1_file_1_jg1610";
dsecASM438219v1_2	AUGUSTUS	stop_codon	9226710	9226712	.	-	0	transcript_id "file_1_file_1_jg6919.t2"; gene_id "file_1_file_1_jg6919";
dsecASM438219v1_2	AUGUSTUS	CDS	9226710	9228719	1	-	0	transcript_id "file_1_file_1_jg6919.t2"; gene_id "file_1_file_1_jg6919";
dsecASM438219v1_2	AUGUSTUS	exon	9226710	9228719	.	-	.	transcript_id "file_1_file_1_jg6919.t2"; gene_id "file_1_file_1_jg6919";
dsecASM438219v1_2	AUGUSTUS	transcript	9226710	9228719	.	-	.	transcript_id "file_1_file_1_jg6919.t2"; gene_id "file_1_file_1_jg6919"
dsecASM438219v1_2	AUGUSTUS	gene	9226710	9228719	.	-	.	jg6919
dsecASM438219v1_2	AUGUSTUS	start_codon	9228717	9228719	.	-	0	transcript_id "file_1_file_1_jg6919.t2"; gene_id "file_1_file_1_jg6919";
dsecASM438219v1_0	AUGUSTUS	start_codon	14463032	14463034	.	+	0	transcript_id "file_1_file_1_jg2205.t1"; gene_id "file_1_file_1_jg2205";
dsecASM438219v1_0	AUGUSTUS	CDS	14463032	14464126	1	+	0	transcript_id "file_1_file_1_jg2205.t1"; gene_id "file_1_file_1_jg2205";
dsecASM438219v1_0	AUGUSTUS	exon	14463032	14464126	.	+	.	transcript_id "file_1_file_1_jg2205.t1"; gene_id "file_1_file_1_jg2205";
dsecASM438219v1_0	AUGUSTUS	transcript	14463032	14464126	.	+	.	transcript_id "file_1_file_1_jg2205.t1"; gene_id "file_1_file_1_jg2205"
dsecASM438219v1_0	AUGUSTUS	gene	14463032	14464126	.	+	.	jg2205
dsecASM438219v1_0	AUGUSTUS	stop_codon	14464124	14464126	.	+	0	transcript_id "file_1_file_1_jg2205.t1"; gene_id "file_1_file_1_jg2205";
dsecASM438219v1_71	AUGUSTUS	stop_codon	3681	3683	.	-	0	transcript_id "file_1_file_1_jg15444.t1"; gene_id "file_1_file_1_jg15444";
dsecASM438219v1_71	AUGUSTUS	CDS	3681	3884	0.7	-	0	transcript_id "file_1_file_1_jg15444.t1"; gene_id "file_1_file_1_jg15444";
dsecASM438219v1_71	AUGUSTUS	exon	3681	3884	.	-	.	transcript_id "file_1_file_1_jg15444.t1"; gene_id "file_1_file_1_jg15444";
dsecASM438219v1_71	AUGUSTUS	intron	3885	3988	.	-	.	transcript_id "file_1_file_1_jg15444.t1"; gene_id "file_1_file_1_jg15444";
dsecASM438219v1_71	AUGUSTUS	transcript	3681	4093	.	-	.	transcript_id "file_1_file_1_jg15444.t1"; gene_id "file_1_file_1_jg15444"
dsecASM438219v1_71	AUGUSTUS	gene	3681	4093	.	-	.	jg15444
dsecASM438219v1_71	AUGUSTUS	CDS	3989	4093	0.65	-	0	transcript_id "file_1_file_1_jg15444.t1"; gene_id "file_1_file_1_jg15444";
dsecASM438219v1_71	AUGUSTUS	exon	3989	4093	.	-	.	transcript_id "file_1_file_1_jg15444.t1"; gene_id "file_1_file_1_jg15444";
dsecASM438219v1_71	AUGUSTUS	start_codon	4091	4093	.	-	0	transcript_id "file_1_file_1_jg15444.t1"; gene_id "file_1_file_1_jg15444";
dsecASM438219v1_0	AUGUSTUS	start_codon	12180090	12180092	.	+	0	transcript_id "file_1_file_1_jg1965.t1"; gene_id "file_1_file_1_jg1965";
dsecASM438219v1_0	AUGUSTUS	CDS	12180090	12180516	1	+	0	transcript_id "file_1_file_1_jg1965.t1"; gene_id "file_1_file_1_jg1965";
dsecASM438219v1_0	AUGUSTUS	exon	12180090	12180516	.	+	.	transcript_id "file_1_file_1_jg1965.t1"; gene_id "file_1_file_1_jg1965";
dsecASM438219v1_0	AUGUSTUS	intron	12180517	12182935	.	+	.	transcript_id "file_1_file_1_jg1965.t1"; gene_id "file_1_file_1_jg1965";
dsecASM438219v1_0	AUGUSTUS	CDS	12182936	12183121	1	+	2	transcript_id "file_1_file_1_jg1965.t1"; gene_id "file_1_file_1_jg1965";
dsecASM438219v1_0	AUGUSTUS	exon	12182936	12183121	.	+	.	transcript_id "file_1_file_1_jg1965.t1"; gene_id "file_1_file_1_jg1965";
dsecASM438219v1_0	AUGUSTUS	intron	12183122	12183194	.	+	.	transcript_id "file_1_file_1_jg1965.t1"; gene_id "file_1_file_1_jg1965";
dsecASM438219v1_0	AUGUSTUS	CDS	12183195	12183964	1	+	2	transcript_id "file_1_file_1_jg1965.t1"; gene_id "file_1_file_1_jg1965";
dsecASM438219v1_0	AUGUSTUS	exon	12183195	12183964	.	+	.	transcript_id "file_1_file_1_jg1965.t1"; gene_id "file_1_file_1_jg1965";
dsecASM438219v1_0	AUGUSTUS	intron	12183965	12184024	.	+	.	transcript_id "file_1_file_1_jg1965.t1"; gene_id "file_1_file_1_jg1965";
dsecASM438219v1_0	AUGUSTUS	CDS	12184025	12184111	1	+	0	transcript_id "file_1_file_1_jg1965.t1"; gene_id "file_1_file_1_jg1965";
dsecASM438219v1_0	AUGUSTUS	exon	12184025	12184111	.	+	.	transcript_id "file_1_file_1_jg1965.t1"; gene_id "file_1_file_1_jg1965";
dsecASM438219v1_0	AUGUSTUS	intron	12184112	12184175	.	+	.	transcript_id "file_1_file_1_jg1965.t1"; gene_id "file_1_file_1_jg1965";
dsecASM438219v1_0	AUGUSTUS	CDS	12184176	12184352	1	+	0	transcript_id "file_1_file_1_jg1965.t1"; gene_id "file_1_file_1_jg1965";
dsecASM438219v1_0	AUGUSTUS	exon	12184176	12184352	.	+	.	transcript_id "file_1_file_1_jg1965.t1"; gene_id "file_1_file_1_jg1965";
dsecASM438219v1_0	AUGUSTUS	intron	12184353	12184417	.	+	.	transcript_id "file_1_file_1_jg1965.t1"; gene_id "file_1_file_1_jg1965";
dsecASM438219v1_0	AUGUSTUS	CDS	12184418	12184586	1	+	0	transcript_id "file_1_file_1_jg1965.t1"; gene_id "file_1_file_1_jg1965";
dsecASM438219v1_0	AUGUSTUS	exon	12184418	12184586	.	+	.	transcript_id "file_1_file_1_jg1965.t1"; gene_id "file_1_file_1_jg1965";
dsecASM438219v1_0	AUGUSTUS	intron	12184587	12184646	.	+	.	transcript_id "file_1_file_1_jg1965.t1"; gene_id "file_1_file_1_jg1965";
dsecASM438219v1_0	AUGUSTUS	transcript	12180090	12184690	.	+	.	transcript_id "file_1_file_1_jg1965.t1"; gene_id "file_1_file_1_jg1965"
dsecASM438219v1_0	AUGUSTUS	gene	12180090	12184690	.	+	.	jg1965
dsecASM438219v1_0	AUGUSTUS	CDS	12184647	12184690	1	+	2	transcript_id "file_1_file_1_jg1965.t1"; gene_id "file_1_file_1_jg1965";
dsecASM438219v1_0	AUGUSTUS	exon	12184647	12184690	.	+	.	transcript_id "file_1_file_1_jg1965.t1"; gene_id "file_1_file_1_jg1965";
dsecASM438219v1_0	AUGUSTUS	stop_codon	12184688	12184690	.	+	0	transcript_id "file_1_file_1_jg1965.t1"; gene_id "file_1_file_1_jg1965";
dsecASM438219v1_5	AUGUSTUS	start_codon	8344183	8344185	.	+	0	transcript_id "file_1_file_1_jg4022.t1"; gene_id "file_1_file_1_jg4022";
dsecASM438219v1_5	AUGUSTUS	CDS	8344183	8344483	1	+	0	transcript_id "file_1_file_1_jg4022.t1"; gene_id "file_1_file_1_jg4022";
dsecASM438219v1_5	AUGUSTUS	exon	8344183	8344483	.	+	.	transcript_id "file_1_file_1_jg4022.t1"; gene_id "file_1_file_1_jg4022";
dsecASM438219v1_5	AUGUSTUS	intron	8344484	8344865	.	+	.	transcript_id "file_1_file_1_jg4022.t1"; gene_id "file_1_file_1_jg4022";
dsecASM438219v1_5	AUGUSTUS	CDS	8344866	8345412	1	+	2	transcript_id "file_1_file_1_jg4022.t1"; gene_id "file_1_file_1_jg4022";
dsecASM438219v1_5	AUGUSTUS	exon	8344866	8345412	.	+	.	transcript_id "file_1_file_1_jg4022.t1"; gene_id "file_1_file_1_jg4022";
dsecASM438219v1_5	AUGUSTUS	intron	8345413	8345469	.	+	.	transcript_id "file_1_file_1_jg4022.t1"; gene_id "file_1_file_1_jg4022";
dsecASM438219v1_5	AUGUSTUS	CDS	8345470	8345620	1	+	1	transcript_id "file_1_file_1_jg4022.t1"; gene_id "file_1_file_1_jg4022";
dsecASM438219v1_5	AUGUSTUS	exon	8345470	8345620	.	+	.	transcript_id "file_1_file_1_jg4022.t1"; gene_id "file_1_file_1_jg4022";
dsecASM438219v1_5	AUGUSTUS	intron	8345621	8345682	.	+	.	transcript_id "file_1_file_1_jg4022.t1"; gene_id "file_1_file_1_jg4022";
dsecASM438219v1_5	AUGUSTUS	CDS	8345683	8345954	1	+	0	transcript_id "file_1_file_1_jg4022.t1"; gene_id "file_1_file_1_jg4022";
dsecASM438219v1_5	AUGUSTUS	exon	8345683	8345954	.	+	.	transcript_id "file_1_file_1_jg4022.t1"; gene_id "file_1_file_1_jg4022";
dsecASM438219v1_5	AUGUSTUS	intron	8345955	8346017	.	+	.	transcript_id "file_1_file_1_jg4022.t1"; gene_id "file_1_file_1_jg4022";
dsecASM438219v1_5	AUGUSTUS	CDS	8346018	8346231	1	+	1	transcript_id "file_1_file_1_jg4022.t1"; gene_id "file_1_file_1_jg4022";
dsecASM438219v1_5	AUGUSTUS	exon	8346018	8346231	.	+	.	transcript_id "file_1_file_1_jg4022.t1"; gene_id "file_1_file_1_jg4022";
dsecASM438219v1_5	AUGUSTUS	intron	8346232	8346307	.	+	.	transcript_id "file_1_file_1_jg4022.t1"; gene_id "file_1_file_1_jg4022";
dsecASM438219v1_5	AUGUSTUS	CDS	8346308	8346628	1	+	0	transcript_id "file_1_file_1_jg4022.t1"; gene_id "file_1_file_1_jg4022";
dsecASM438219v1_5	AUGUSTUS	exon	8346308	8346628	.	+	.	transcript_id "file_1_file_1_jg4022.t1"; gene_id "file_1_file_1_jg4022";
dsecASM438219v1_5	AUGUSTUS	intron	8346629	8346697	.	+	.	transcript_id "file_1_file_1_jg4022.t1"; gene_id "file_1_file_1_jg4022";
dsecASM438219v1_5	AUGUSTUS	CDS	8346698	8348124	1	+	0	transcript_id "file_1_file_1_jg4022.t1"; gene_id "file_1_file_1_jg4022";
dsecASM438219v1_5	AUGUSTUS	exon	8346698	8348124	.	+	.	transcript_id "file_1_file_1_jg4022.t1"; gene_id "file_1_file_1_jg4022";
dsecASM438219v1_5	AUGUSTUS	intron	8348125	8348181	.	+	.	transcript_id "file_1_file_1_jg4022.t1"; gene_id "file_1_file_1_jg4022";
dsecASM438219v1_5	AUGUSTUS	CDS	8348182	8348484	1	+	1	transcript_id "file_1_file_1_jg4022.t1"; gene_id "file_1_file_1_jg4022";
dsecASM438219v1_5	AUGUSTUS	exon	8348182	8348484	.	+	.	transcript_id "file_1_file_1_jg4022.t1"; gene_id "file_1_file_1_jg4022";
dsecASM438219v1_5	AUGUSTUS	intron	8348485	8348841	.	+	.	transcript_id "file_1_file_1_jg4022.t1"; gene_id "file_1_file_1_jg4022";
dsecASM438219v1_5	AUGUSTUS	CDS	8348842	8348922	1	+	1	transcript_id "file_1_file_1_jg4022.t1"; gene_id "file_1_file_1_jg4022";
dsecASM438219v1_5	AUGUSTUS	exon	8348842	8348922	.	+	.	transcript_id "file_1_file_1_jg4022.t1"; gene_id "file_1_file_1_jg4022";
dsecASM438219v1_5	AUGUSTUS	intron	8348923	8349960	.	+	.	transcript_id "file_1_file_1_jg4022.t1"; gene_id "file_1_file_1_jg4022";
dsecASM438219v1_5	AUGUSTUS	CDS	8349961	8350393	1	+	1	transcript_id "file_1_file_1_jg4022.t1"; gene_id "file_1_file_1_jg4022";
dsecASM438219v1_5	AUGUSTUS	exon	8349961	8350393	.	+	.	transcript_id "file_1_file_1_jg4022.t1"; gene_id "file_1_file_1_jg4022";
dsecASM438219v1_5	AUGUSTUS	intron	8350394	8350457	.	+	.	transcript_id "file_1_file_1_jg4022.t1"; gene_id "file_1_file_1_jg4022";
dsecASM438219v1_5	AUGUSTUS	CDS	8350458	8350919	1	+	0	transcript_id "file_1_file_1_jg4022.t1"; gene_id "file_1_file_1_jg4022";
dsecASM438219v1_5	AUGUSTUS	exon	8350458	8350919	.	+	.	transcript_id "file_1_file_1_jg4022.t1"; gene_id "file_1_file_1_jg4022";
dsecASM438219v1_5	AUGUSTUS	intron	8350920	8350988	.	+	.	transcript_id "file_1_file_1_jg4022.t1"; gene_id "file_1_file_1_jg4022";
dsecASM438219v1_5	AUGUSTUS	CDS	8350989	8351173	1	+	0	transcript_id "file_1_file_1_jg4022.t1"; gene_id "file_1_file_1_jg4022";
dsecASM438219v1_5	AUGUSTUS	exon	8350989	8351173	.	+	.	transcript_id "file_1_file_1_jg4022.t1"; gene_id "file_1_file_1_jg4022";
dsecASM438219v1_5	AUGUSTUS	intron	8351174	8351235	.	+	.	transcript_id "file_1_file_1_jg4022.t1"; gene_id "file_1_file_1_jg4022";
dsecASM438219v1_5	AUGUSTUS	transcript	8344183	8351554	.	+	.	transcript_id "file_1_file_1_jg4022.t1"; gene_id "file_1_file_1_jg4022"
dsecASM438219v1_5	AUGUSTUS	gene	8344183	8351554	.	+	.	jg4022
dsecASM438219v1_5	AUGUSTUS	CDS	8351236	8351554	1	+	1	transcript_id "file_1_file_1_jg4022.t1"; gene_id "file_1_file_1_jg4022";
dsecASM438219v1_5	AUGUSTUS	exon	8351236	8351554	.	+	.	transcript_id "file_1_file_1_jg4022.t1"; gene_id "file_1_file_1_jg4022";
dsecASM438219v1_5	AUGUSTUS	stop_codon	8351552	8351554	.	+	0	transcript_id "file_1_file_1_jg4022.t1"; gene_id "file_1_file_1_jg4022";
dsecASM438219v1_3	AUGUSTUS	stop_codon	14911319	14911321	.	-	0	transcript_id "file_1_file_1_jg10146.t1"; gene_id "file_1_file_1_jg10146";
dsecASM438219v1_3	AUGUSTUS	CDS	14911319	14911433	1	-	1	transcript_id "file_1_file_1_jg10146.t1"; gene_id "file_1_file_1_jg10146";
dsecASM438219v1_3	AUGUSTUS	exon	14911319	14911433	.	-	.	transcript_id "file_1_file_1_jg10146.t1"; gene_id "file_1_file_1_jg10146";
dsecASM438219v1_3	AUGUSTUS	intron	14911434	14911603	.	-	.	transcript_id "file_1_file_1_jg10146.t1"; gene_id "file_1_file_1_jg10146";
dsecASM438219v1_3	AUGUSTUS	CDS	14911604	14911768	1	-	1	transcript_id "file_1_file_1_jg10146.t1"; gene_id "file_1_file_1_jg10146";
dsecASM438219v1_3	AUGUSTUS	exon	14911604	14911768	.	-	.	transcript_id "file_1_file_1_jg10146.t1"; gene_id "file_1_file_1_jg10146";
dsecASM438219v1_3	AUGUSTUS	intron	14911769	14911932	.	-	.	transcript_id "file_1_file_1_jg10146.t1"; gene_id "file_1_file_1_jg10146";
dsecASM438219v1_3	AUGUSTUS	CDS	14911933	14912247	1	-	1	transcript_id "file_1_file_1_jg10146.t1"; gene_id "file_1_file_1_jg10146";
dsecASM438219v1_3	AUGUSTUS	exon	14911933	14912247	.	-	.	transcript_id "file_1_file_1_jg10146.t1"; gene_id "file_1_file_1_jg10146";
dsecASM438219v1_3	AUGUSTUS	intron	14912248	14912307	.	-	.	transcript_id "file_1_file_1_jg10146.t1"; gene_id "file_1_file_1_jg10146";
dsecASM438219v1_3	AUGUSTUS	CDS	14912308	14912381	1	-	0	transcript_id "file_1_file_1_jg10146.t1"; gene_id "file_1_file_1_jg10146";
dsecASM438219v1_3	AUGUSTUS	exon	14912308	14912381	.	-	.	transcript_id "file_1_file_1_jg10146.t1"; gene_id "file_1_file_1_jg10146";
dsecASM438219v1_3	AUGUSTUS	intron	14912382	14914795	.	-	.	transcript_id "file_1_file_1_jg10146.t1"; gene_id "file_1_file_1_jg10146";
dsecASM438219v1_3	AUGUSTUS	CDS	14914796	14914892	1	-	1	transcript_id "file_1_file_1_jg10146.t1"; gene_id "file_1_file_1_jg10146";
dsecASM438219v1_3	AUGUSTUS	exon	14914796	14914892	.	-	.	transcript_id "file_1_file_1_jg10146.t1"; gene_id "file_1_file_1_jg10146";
dsecASM438219v1_3	AUGUSTUS	intron	14914893	14915435	.	-	.	transcript_id "file_1_file_1_jg10146.t1"; gene_id "file_1_file_1_jg10146";
dsecASM438219v1_3	AUGUSTUS	CDS	14915436	14915543	1	-	1	transcript_id "file_1_file_1_jg10146.t1"; gene_id "file_1_file_1_jg10146";
dsecASM438219v1_3	AUGUSTUS	exon	14915436	14915543	.	-	.	transcript_id "file_1_file_1_jg10146.t1"; gene_id "file_1_file_1_jg10146";
dsecASM438219v1_3	AUGUSTUS	intron	14915544	14915604	.	-	.	transcript_id "file_1_file_1_jg10146.t1"; gene_id "file_1_file_1_jg10146";
dsecASM438219v1_3	AUGUSTUS	CDS	14915605	14915675	1	-	0	transcript_id "file_1_file_1_jg10146.t1"; gene_id "file_1_file_1_jg10146";
dsecASM438219v1_3	AUGUSTUS	exon	14915605	14915675	.	-	.	transcript_id "file_1_file_1_jg10146.t1"; gene_id "file_1_file_1_jg10146";
dsecASM438219v1_3	AUGUSTUS	intron	14915676	14916068	.	-	.	transcript_id "file_1_file_1_jg10146.t1"; gene_id "file_1_file_1_jg10146";
dsecASM438219v1_3	AUGUSTUS	transcript	14911319	14916194	.	-	.	transcript_id "file_1_file_1_jg10146.t1"; gene_id "file_1_file_1_jg10146"
dsecASM438219v1_3	AUGUSTUS	gene	14911319	14916194	.	-	.	jg10146
dsecASM438219v1_3	AUGUSTUS	CDS	14916069	14916194	1	-	0	transcript_id "file_1_file_1_jg10146.t1"; gene_id "file_1_file_1_jg10146";
dsecASM438219v1_3	AUGUSTUS	exon	14916069	14916194	.	-	.	transcript_id "file_1_file_1_jg10146.t1"; gene_id "file_1_file_1_jg10146";
dsecASM438219v1_3	AUGUSTUS	start_codon	14916192	14916194	.	-	0	transcript_id "file_1_file_1_jg10146.t1"; gene_id "file_1_file_1_jg10146";
dsecASM438219v1_3	AUGUSTUS	start_codon	22875184	22875186	.	+	0	transcript_id "file_1_file_1_jg11304.t1"; gene_id "file_1_file_1_jg11304";
dsecASM438219v1_3	AUGUSTUS	CDS	22875184	22875563	1	+	0	transcript_id "file_1_file_1_jg11304.t1"; gene_id "file_1_file_1_jg11304";
dsecASM438219v1_3	AUGUSTUS	exon	22875184	22875563	.	+	.	transcript_id "file_1_file_1_jg11304.t1"; gene_id "file_1_file_1_jg11304";
dsecASM438219v1_3	AUGUSTUS	intron	22875564	22875615	.	+	.	transcript_id "file_1_file_1_jg11304.t1"; gene_id "file_1_file_1_jg11304";
dsecASM438219v1_3	AUGUSTUS	CDS	22875616	22876060	1	+	1	transcript_id "file_1_file_1_jg11304.t1"; gene_id "file_1_file_1_jg11304";
dsecASM438219v1_3	AUGUSTUS	exon	22875616	22876060	.	+	.	transcript_id "file_1_file_1_jg11304.t1"; gene_id "file_1_file_1_jg11304";
dsecASM438219v1_3	AUGUSTUS	intron	22876061	22876128	.	+	.	transcript_id "file_1_file_1_jg11304.t1"; gene_id "file_1_file_1_jg11304";
dsecASM438219v1_3	AUGUSTUS	CDS	22876129	22877207	1	+	0	transcript_id "file_1_file_1_jg11304.t1"; gene_id "file_1_file_1_jg11304";
dsecASM438219v1_3	AUGUSTUS	exon	22876129	22877207	.	+	.	transcript_id "file_1_file_1_jg11304.t1"; gene_id "file_1_file_1_jg11304";
dsecASM438219v1_3	AUGUSTUS	intron	22877208	22877263	.	+	.	transcript_id "file_1_file_1_jg11304.t1"; gene_id "file_1_file_1_jg11304";
dsecASM438219v1_3	AUGUSTUS	CDS	22877264	22877932	1	+	1	transcript_id "file_1_file_1_jg11304.t1"; gene_id "file_1_file_1_jg11304";
dsecASM438219v1_3	AUGUSTUS	exon	22877264	22877932	.	+	.	transcript_id "file_1_file_1_jg11304.t1"; gene_id "file_1_file_1_jg11304";
dsecASM438219v1_3	AUGUSTUS	intron	22877933	22877989	.	+	.	transcript_id "file_1_file_1_jg11304.t1"; gene_id "file_1_file_1_jg11304";
dsecASM438219v1_3	AUGUSTUS	transcript	22875184	22878365	.	+	.	transcript_id "file_1_file_1_jg11304.t1"; gene_id "file_1_file_1_jg11304"
dsecASM438219v1_3	AUGUSTUS	gene	22875184	22878365	.	+	.	jg11304
dsecASM438219v1_3	AUGUSTUS	CDS	22877990	22878365	1	+	1	transcript_id "file_1_file_1_jg11304.t1"; gene_id "file_1_file_1_jg11304";
dsecASM438219v1_3	AUGUSTUS	exon	22877990	22878365	.	+	.	transcript_id "file_1_file_1_jg11304.t1"; gene_id "file_1_file_1_jg11304";
dsecASM438219v1_3	AUGUSTUS	stop_codon	22878363	22878365	.	+	0	transcript_id "file_1_file_1_jg11304.t1"; gene_id "file_1_file_1_jg11304";
dsecASM438219v1_0	AUGUSTUS	start_codon	332996	332998	.	+	0	transcript_id "file_1_file_1_jg362.t1"; gene_id "file_1_file_1_jg362";
dsecASM438219v1_0	AUGUSTUS	CDS	332996	333661	1	+	0	transcript_id "file_1_file_1_jg362.t1"; gene_id "file_1_file_1_jg362";
dsecASM438219v1_0	AUGUSTUS	exon	332996	333661	.	+	.	transcript_id "file_1_file_1_jg362.t1"; gene_id "file_1_file_1_jg362";
dsecASM438219v1_0	AUGUSTUS	transcript	332996	333661	.	+	.	transcript_id "file_1_file_1_jg362.t1"; gene_id "file_1_file_1_jg362"
dsecASM438219v1_0	AUGUSTUS	gene	332996	333661	.	+	.	jg362
dsecASM438219v1_0	AUGUSTUS	stop_codon	333659	333661	.	+	0	transcript_id "file_1_file_1_jg362.t1"; gene_id "file_1_file_1_jg362";
dsecASM438219v1_0	AUGUSTUS	stop_codon	13465364	13465366	.	-	0	transcript_id "file_1_file_1_jg2107.t2"; gene_id "file_1_file_1_jg2107";
dsecASM438219v1_0	AUGUSTUS	CDS	13465364	13465444	0.99	-	0	transcript_id "file_1_file_1_jg2107.t2"; gene_id "file_1_file_1_jg2107";
dsecASM438219v1_0	AUGUSTUS	exon	13465364	13465444	.	-	.	transcript_id "file_1_file_1_jg2107.t2"; gene_id "file_1_file_1_jg2107";
dsecASM438219v1_0	AUGUSTUS	intron	13465445	13465513	.	-	.	transcript_id "file_1_file_1_jg2107.t2"; gene_id "file_1_file_1_jg2107";
dsecASM438219v1_0	AUGUSTUS	CDS	13465514	13465665	1	-	2	transcript_id "file_1_file_1_jg2107.t2"; gene_id "file_1_file_1_jg2107";
dsecASM438219v1_0	AUGUSTUS	exon	13465514	13465665	.	-	.	transcript_id "file_1_file_1_jg2107.t2"; gene_id "file_1_file_1_jg2107";
dsecASM438219v1_0	AUGUSTUS	intron	13465666	13465727	.	-	.	transcript_id "file_1_file_1_jg2107.t2"; gene_id "file_1_file_1_jg2107";
dsecASM438219v1_0	AUGUSTUS	CDS	13465728	13466065	1	-	1	transcript_id "file_1_file_1_jg2107.t2"; gene_id "file_1_file_1_jg2107";
dsecASM438219v1_0	AUGUSTUS	exon	13465728	13466065	.	-	.	transcript_id "file_1_file_1_jg2107.t2"; gene_id "file_1_file_1_jg2107";
dsecASM438219v1_0	AUGUSTUS	intron	13466066	13466123	.	-	.	transcript_id "file_1_file_1_jg2107.t2"; gene_id "file_1_file_1_jg2107";
dsecASM438219v1_0	AUGUSTUS	CDS	13466124	13466280	1	-	2	transcript_id "file_1_file_1_jg2107.t2"; gene_id "file_1_file_1_jg2107";
dsecASM438219v1_0	AUGUSTUS	exon	13466124	13466280	.	-	.	transcript_id "file_1_file_1_jg2107.t2"; gene_id "file_1_file_1_jg2107";
dsecASM438219v1_0	AUGUSTUS	intron	13466281	13466343	.	-	.	transcript_id "file_1_file_1_jg2107.t2"; gene_id "file_1_file_1_jg2107";
dsecASM438219v1_0	AUGUSTUS	CDS	13466344	13466402	1	-	1	transcript_id "file_1_file_1_jg2107.t2"; gene_id "file_1_file_1_jg2107";
dsecASM438219v1_0	AUGUSTUS	exon	13466344	13466402	.	-	.	transcript_id "file_1_file_1_jg2107.t2"; gene_id "file_1_file_1_jg2107";
dsecASM438219v1_0	AUGUSTUS	intron	13466403	13467956	.	-	.	transcript_id "file_1_file_1_jg2107.t2"; gene_id "file_1_file_1_jg2107";
dsecASM438219v1_0	AUGUSTUS	CDS	13467957	13468008	1	-	2	transcript_id "file_1_file_1_jg2107.t2"; gene_id "file_1_file_1_jg2107";
dsecASM438219v1_0	AUGUSTUS	exon	13467957	13468008	.	-	.	transcript_id "file_1_file_1_jg2107.t2"; gene_id "file_1_file_1_jg2107";
dsecASM438219v1_0	AUGUSTUS	intron	13468009	13469829	.	-	.	transcript_id "file_1_file_1_jg2107.t2"; gene_id "file_1_file_1_jg2107";
dsecASM438219v1_0	AUGUSTUS	transcript	13465364	13469917	.	-	.	transcript_id "file_1_file_1_jg2107.t2"; gene_id "file_1_file_1_jg2107"
dsecASM438219v1_0	AUGUSTUS	CDS	13469830	13469917	1	-	0	transcript_id "file_1_file_1_jg2107.t2"; gene_id "file_1_file_1_jg2107";
dsecASM438219v1_0	AUGUSTUS	exon	13469830	13469917	.	-	.	transcript_id "file_1_file_1_jg2107.t2"; gene_id "file_1_file_1_jg2107";
dsecASM438219v1_0	AUGUSTUS	start_codon	13469915	13469917	.	-	0	transcript_id "file_1_file_1_jg2107.t2"; gene_id "file_1_file_1_jg2107";
dsecASM438219v1_1	AUGUSTUS	start_codon	12081086	12081088	.	+	0	transcript_id "file_1_file_1_jg13791.t1"; gene_id "file_1_file_1_jg13791";
dsecASM438219v1_1	AUGUSTUS	CDS	12081086	12081652	1	+	0	transcript_id "file_1_file_1_jg13791.t1"; gene_id "file_1_file_1_jg13791";
dsecASM438219v1_1	AUGUSTUS	exon	12081086	12081652	.	+	.	transcript_id "file_1_file_1_jg13791.t1"; gene_id "file_1_file_1_jg13791";
dsecASM438219v1_1	AUGUSTUS	intron	12081653	12081705	.	+	.	transcript_id "file_1_file_1_jg13791.t1"; gene_id "file_1_file_1_jg13791";
dsecASM438219v1_1	AUGUSTUS	CDS	12081706	12085423	1	+	0	transcript_id "file_1_file_1_jg13791.t1"; gene_id "file_1_file_1_jg13791";
dsecASM438219v1_1	AUGUSTUS	exon	12081706	12085423	.	+	.	transcript_id "file_1_file_1_jg13791.t1"; gene_id "file_1_file_1_jg13791";
dsecASM438219v1_1	AUGUSTUS	intron	12085424	12085481	.	+	.	transcript_id "file_1_file_1_jg13791.t1"; gene_id "file_1_file_1_jg13791";
dsecASM438219v1_1	AUGUSTUS	transcript	12081086	12085924	.	+	.	transcript_id "file_1_file_1_jg13791.t1"; gene_id "file_1_file_1_jg13791"
dsecASM438219v1_1	AUGUSTUS	gene	12081086	12085924	.	+	.	jg13791
dsecASM438219v1_1	AUGUSTUS	CDS	12085482	12085924	1	+	2	transcript_id "file_1_file_1_jg13791.t1"; gene_id "file_1_file_1_jg13791";
dsecASM438219v1_1	AUGUSTUS	exon	12085482	12085924	.	+	.	transcript_id "file_1_file_1_jg13791.t1"; gene_id "file_1_file_1_jg13791";
dsecASM438219v1_1	AUGUSTUS	stop_codon	12085922	12085924	.	+	0	transcript_id "file_1_file_1_jg13791.t1"; gene_id "file_1_file_1_jg13791";
dsecASM438219v1_3	GeneMark.hmm	start_codon	29667235	29667237	.	+	0	gene_id "file_1_file_2_12936_g"; transcript_id "file_1_file_2_12936_t"; count "file_1_file_2_1_1";
dsecASM438219v1_3	GeneMark.hmm	CDS	29667235	29667491	.	+	0	gene_id "file_1_file_2_12936_g"; transcript_id "file_1_file_2_12936_t"; evidence "file_1_file_2_0_1"; cds_type "file_1_file_2_Initial"; count "file_1_file_2_1_9"; anchored "file_1_file_2_1_1";
dsecASM438219v1_3	GeneMark.hmm	exon	29667235	29667491	0	+	.	gene_id "file_1_file_2_12936_g"; transcript_id "file_1_file_2_12936_t"; evidence "file_1_file_2_0_1"; cds_type "file_1_file_2_Initial"; count "file_1_file_2_1_9"; anchored "file_1_file_2_1_1";
dsecASM438219v1_3	GeneMark.hmm	CDS	29667717	29667920	.	+	1	gene_id "file_1_file_2_12936_g"; transcript_id "file_1_file_2_12936_t"; evidence "file_1_file_2_1_1"; cds_type "file_1_file_2_Internal"; count "file_1_file_2_2_9"; anchored "file_1_file_2_1_1";
dsecASM438219v1_3	GeneMark.hmm	exon	29667717	29667920	0	+	.	gene_id "file_1_file_2_12936_g"; transcript_id "file_1_file_2_12936_t"; evidence "file_1_file_2_1_1"; cds_type "file_1_file_2_Internal"; count "file_1_file_2_2_9"; anchored "file_1_file_2_1_1";
dsecASM438219v1_3	GeneMark.hmm	CDS	29667984	29668301	.	+	1	gene_id "file_1_file_2_12936_g"; transcript_id "file_1_file_2_12936_t"; evidence "file_1_file_2_1_1"; cds_type "file_1_file_2_Internal"; count "file_1_file_2_3_9"; anchored "file_1_file_2_1_1";
dsecASM438219v1_3	GeneMark.hmm	exon	29667984	29668301	0	+	.	gene_id "file_1_file_2_12936_g"; transcript_id "file_1_file_2_12936_t"; evidence "file_1_file_2_1_1"; cds_type "file_1_file_2_Internal"; count "file_1_file_2_3_9"; anchored "file_1_file_2_1_1";
dsecASM438219v1_3	GeneMark.hmm	CDS	29668375	29668495	.	+	1	gene_id "file_1_file_2_12936_g"; transcript_id "file_1_file_2_12936_t"; evidence "file_1_file_2_1_1"; cds_type "file_1_file_2_Internal"; count "file_1_file_2_4_9"; anchored "file_1_file_2_1_1";
dsecASM438219v1_3	GeneMark.hmm	exon	29668375	29668495	0	+	.	gene_id "file_1_file_2_12936_g"; transcript_id "file_1_file_2_12936_t"; evidence "file_1_file_2_1_1"; cds_type "file_1_file_2_Internal"; count "file_1_file_2_4_9"; anchored "file_1_file_2_1_1";
dsecASM438219v1_3	GeneMark.hmm	CDS	29668561	29668695	.	+	0	gene_id "file_1_file_2_12936_g"; transcript_id "file_1_file_2_12936_t"; evidence "file_1_file_2_1_1"; cds_type "file_1_file_2_Internal"; count "file_1_file_2_5_9"; anchored "file_1_file_2_1_1";
dsecASM438219v1_3	GeneMark.hmm	exon	29668561	29668695	0	+	.	gene_id "file_1_file_2_12936_g"; transcript_id "file_1_file_2_12936_t"; evidence "file_1_file_2_1_1"; cds_type "file_1_file_2_Internal"; count "file_1_file_2_5_9"; anchored "file_1_file_2_1_1";
dsecASM438219v1_3	GeneMark.hmm	CDS	29668759	29668963	.	+	0	gene_id "file_1_file_2_12936_g"; transcript_id "file_1_file_2_12936_t"; evidence "file_1_file_2_1_1"; cds_type "file_1_file_2_Internal"; count "file_1_file_2_6_9"; anchored "file_1_file_2_1_1";
dsecASM438219v1_3	GeneMark.hmm	exon	29668759	29668963	0	+	.	gene_id "file_1_file_2_12936_g"; transcript_id "file_1_file_2_12936_t"; evidence "file_1_file_2_1_1"; cds_type "file_1_file_2_Internal"; count "file_1_file_2_6_9"; anchored "file_1_file_2_1_1";
dsecASM438219v1_3	GeneMark.hmm	CDS	29669045	29669216	.	+	2	gene_id "file_1_file_2_12936_g"; transcript_id "file_1_file_2_12936_t"; evidence "file_1_file_2_1_1"; cds_type "file_1_file_2_Internal"; count "file_1_file_2_7_9"; anchored "file_1_file_2_1_1";
dsecASM438219v1_3	GeneMark.hmm	exon	29669045	29669216	0	+	.	gene_id "file_1_file_2_12936_g"; transcript_id "file_1_file_2_12936_t"; evidence "file_1_file_2_1_1"; cds_type "file_1_file_2_Internal"; count "file_1_file_2_7_9"; anchored "file_1_file_2_1_1";
dsecASM438219v1_3	GeneMark.hmm	CDS	29669561	29669733	.	+	1	gene_id "file_1_file_2_12936_g"; transcript_id "file_1_file_2_12936_t"; evidence "file_1_file_2_1_1"; cds_type "file_1_file_2_Internal"; count "file_1_file_2_8_9"; anchored "file_1_file_2_1_1";
dsecASM438219v1_3	GeneMark.hmm	exon	29669561	29669733	0	+	.	gene_id "file_1_file_2_12936_g"; transcript_id "file_1_file_2_12936_t"; evidence "file_1_file_2_1_1"; cds_type "file_1_file_2_Internal"; count "file_1_file_2_8_9"; anchored "file_1_file_2_1_1";
dsecASM438219v1_3	GeneMark.hmm	CDS	29669797	29670002	.	+	2	gene_id "file_1_file_2_12936_g"; transcript_id "file_1_file_2_12936_t"; evidence "file_1_file_2_1_1"; cds_type "file_1_file_2_Terminal"; count "file_1_file_2_9_9"; anchored "file_1_file_2_1_1";
dsecASM438219v1_3	GeneMark.hmm	exon	29669797	29670002	0	+	.	gene_id "file_1_file_2_12936_g"; transcript_id "file_1_file_2_12936_t"; evidence "file_1_file_2_1_1"; cds_type "file_1_file_2_Terminal"; count "file_1_file_2_9_9"; anchored "file_1_file_2_1_1";
dsecASM438219v1_3	GeneMark.hmm	stop_codon	29670000	29670002	.	+	0	gene_id "file_1_file_2_12936_g"; transcript_id "file_1_file_2_12936_t"; count "file_1_file_2_1_1";
dsecASM438219v1_1	AUGUSTUS	start_codon	14494467	14494469	.	+	0	transcript_id "file_1_file_1_jg14177.t1"; gene_id "file_1_file_1_jg14177";
dsecASM438219v1_1	AUGUSTUS	CDS	14494467	14495129	1	+	0	transcript_id "file_1_file_1_jg14177.t1"; gene_id "file_1_file_1_jg14177";
dsecASM438219v1_1	AUGUSTUS	exon	14494467	14495129	.	+	.	transcript_id "file_1_file_1_jg14177.t1"; gene_id "file_1_file_1_jg14177";
dsecASM438219v1_1	AUGUSTUS	transcript	14494467	14495129	.	+	.	transcript_id "file_1_file_1_jg14177.t1"; gene_id "file_1_file_1_jg14177"
dsecASM438219v1_1	AUGUSTUS	gene	14494467	14495129	.	+	.	jg14177
dsecASM438219v1_1	AUGUSTUS	stop_codon	14495127	14495129	.	+	0	transcript_id "file_1_file_1_jg14177.t1"; gene_id "file_1_file_1_jg14177";
dsecASM438219v1_0	AUGUSTUS	stop_codon	1169979	1169981	.	-	0	transcript_id "file_1_file_1_jg474.t1"; gene_id "file_1_file_1_jg474";
dsecASM438219v1_0	AUGUSTUS	CDS	1169979	1170051	1	-	1	transcript_id "file_1_file_1_jg474.t1"; gene_id "file_1_file_1_jg474";
dsecASM438219v1_0	AUGUSTUS	exon	1169979	1170051	.	-	.	transcript_id "file_1_file_1_jg474.t1"; gene_id "file_1_file_1_jg474";
dsecASM438219v1_0	AUGUSTUS	intron	1170052	1170115	.	-	.	transcript_id "file_1_file_1_jg474.t1"; gene_id "file_1_file_1_jg474";
dsecASM438219v1_0	AUGUSTUS	CDS	1170116	1170534	1	-	0	transcript_id "file_1_file_1_jg474.t1"; gene_id "file_1_file_1_jg474";
dsecASM438219v1_0	AUGUSTUS	exon	1170116	1170534	.	-	.	transcript_id "file_1_file_1_jg474.t1"; gene_id "file_1_file_1_jg474";
dsecASM438219v1_0	AUGUSTUS	intron	1170535	1170596	.	-	.	transcript_id "file_1_file_1_jg474.t1"; gene_id "file_1_file_1_jg474";
dsecASM438219v1_0	AUGUSTUS	CDS	1170597	1170792	1	-	1	transcript_id "file_1_file_1_jg474.t1"; gene_id "file_1_file_1_jg474";
dsecASM438219v1_0	AUGUSTUS	exon	1170597	1170792	.	-	.	transcript_id "file_1_file_1_jg474.t1"; gene_id "file_1_file_1_jg474";
dsecASM438219v1_0	AUGUSTUS	intron	1170793	1170844	.	-	.	transcript_id "file_1_file_1_jg474.t1"; gene_id "file_1_file_1_jg474";
dsecASM438219v1_0	AUGUSTUS	CDS	1170845	1171025	1	-	2	transcript_id "file_1_file_1_jg474.t1"; gene_id "file_1_file_1_jg474";
dsecASM438219v1_0	AUGUSTUS	exon	1170845	1171025	.	-	.	transcript_id "file_1_file_1_jg474.t1"; gene_id "file_1_file_1_jg474";
dsecASM438219v1_0	AUGUSTUS	intron	1171026	1171082	.	-	.	transcript_id "file_1_file_1_jg474.t1"; gene_id "file_1_file_1_jg474";
dsecASM438219v1_0	AUGUSTUS	transcript	1169979	1171113	.	-	.	transcript_id "file_1_file_1_jg474.t1"; gene_id "file_1_file_1_jg474"
dsecASM438219v1_0	AUGUSTUS	gene	1169979	1171113	.	-	.	jg474
dsecASM438219v1_0	AUGUSTUS	CDS	1171083	1171113	1	-	0	transcript_id "file_1_file_1_jg474.t1"; gene_id "file_1_file_1_jg474";
dsecASM438219v1_0	AUGUSTUS	exon	1171083	1171113	.	-	.	transcript_id "file_1_file_1_jg474.t1"; gene_id "file_1_file_1_jg474";
dsecASM438219v1_0	AUGUSTUS	start_codon	1171111	1171113	.	-	0	transcript_id "file_1_file_1_jg474.t1"; gene_id "file_1_file_1_jg474";
dsecASM438219v1_2	AUGUSTUS	stop_codon	19050276	19050278	.	-	0	transcript_id "file_1_file_1_jg8083.t2"; gene_id "file_1_file_1_jg8083";
dsecASM438219v1_2	AUGUSTUS	CDS	19050276	19050283	0.76	-	2	transcript_id "file_1_file_1_jg8083.t2"; gene_id "file_1_file_1_jg8083";
dsecASM438219v1_2	AUGUSTUS	exon	19050276	19050283	.	-	.	transcript_id "file_1_file_1_jg8083.t2"; gene_id "file_1_file_1_jg8083";
dsecASM438219v1_2	AUGUSTUS	intron	19050284	19050336	.	-	.	transcript_id "file_1_file_1_jg8083.t2"; gene_id "file_1_file_1_jg8083";
dsecASM438219v1_2	AUGUSTUS	CDS	19050337	19050391	1	-	0	transcript_id "file_1_file_1_jg8083.t2"; gene_id "file_1_file_1_jg8083";
dsecASM438219v1_2	AUGUSTUS	exon	19050337	19050391	.	-	.	transcript_id "file_1_file_1_jg8083.t2"; gene_id "file_1_file_1_jg8083";
dsecASM438219v1_2	AUGUSTUS	intron	19050392	19050458	.	-	.	transcript_id "file_1_file_1_jg8083.t2"; gene_id "file_1_file_1_jg8083";
dsecASM438219v1_2	AUGUSTUS	CDS	19050459	19050893	1	-	0	transcript_id "file_1_file_1_jg8083.t2"; gene_id "file_1_file_1_jg8083";
dsecASM438219v1_2	AUGUSTUS	exon	19050459	19050893	.	-	.	transcript_id "file_1_file_1_jg8083.t2"; gene_id "file_1_file_1_jg8083";
dsecASM438219v1_2	AUGUSTUS	intron	19050894	19050963	.	-	.	transcript_id "file_1_file_1_jg8083.t2"; gene_id "file_1_file_1_jg8083";
dsecASM438219v1_2	AUGUSTUS	CDS	19050964	19051239	1	-	0	transcript_id "file_1_file_1_jg8083.t2"; gene_id "file_1_file_1_jg8083";
dsecASM438219v1_2	AUGUSTUS	exon	19050964	19051239	.	-	.	transcript_id "file_1_file_1_jg8083.t2"; gene_id "file_1_file_1_jg8083";
dsecASM438219v1_2	AUGUSTUS	intron	19051240	19051295	.	-	.	transcript_id "file_1_file_1_jg8083.t2"; gene_id "file_1_file_1_jg8083";
dsecASM438219v1_2	AUGUSTUS	CDS	19051296	19051479	1	-	1	transcript_id "file_1_file_1_jg8083.t2"; gene_id "file_1_file_1_jg8083";
dsecASM438219v1_2	AUGUSTUS	exon	19051296	19051479	.	-	.	transcript_id "file_1_file_1_jg8083.t2"; gene_id "file_1_file_1_jg8083";
dsecASM438219v1_2	AUGUSTUS	intron	19051480	19051540	.	-	.	transcript_id "file_1_file_1_jg8083.t2"; gene_id "file_1_file_1_jg8083";
dsecASM438219v1_2	AUGUSTUS	CDS	19051541	19051773	1	-	0	transcript_id "file_1_file_1_jg8083.t2"; gene_id "file_1_file_1_jg8083";
dsecASM438219v1_2	AUGUSTUS	exon	19051541	19051773	.	-	.	transcript_id "file_1_file_1_jg8083.t2"; gene_id "file_1_file_1_jg8083";
dsecASM438219v1_2	AUGUSTUS	intron	19051774	19051827	.	-	.	transcript_id "file_1_file_1_jg8083.t2"; gene_id "file_1_file_1_jg8083";
dsecASM438219v1_2	AUGUSTUS	CDS	19051828	19053135	1	-	0	transcript_id "file_1_file_1_jg8083.t2"; gene_id "file_1_file_1_jg8083";
dsecASM438219v1_2	AUGUSTUS	exon	19051828	19053135	.	-	.	transcript_id "file_1_file_1_jg8083.t2"; gene_id "file_1_file_1_jg8083";
dsecASM438219v1_2	AUGUSTUS	intron	19053136	19053190	.	-	.	transcript_id "file_1_file_1_jg8083.t2"; gene_id "file_1_file_1_jg8083";
dsecASM438219v1_2	AUGUSTUS	CDS	19053191	19054232	1	-	1	transcript_id "file_1_file_1_jg8083.t2"; gene_id "file_1_file_1_jg8083";
dsecASM438219v1_2	AUGUSTUS	exon	19053191	19054232	.	-	.	transcript_id "file_1_file_1_jg8083.t2"; gene_id "file_1_file_1_jg8083";
dsecASM438219v1_2	AUGUSTUS	intron	19054233	19054288	.	-	.	transcript_id "file_1_file_1_jg8083.t2"; gene_id "file_1_file_1_jg8083";
dsecASM438219v1_2	AUGUSTUS	CDS	19054289	19054468	1	-	1	transcript_id "file_1_file_1_jg8083.t2"; gene_id "file_1_file_1_jg8083";
dsecASM438219v1_2	AUGUSTUS	exon	19054289	19054468	.	-	.	transcript_id "file_1_file_1_jg8083.t2"; gene_id "file_1_file_1_jg8083";
dsecASM438219v1_2	AUGUSTUS	intron	19054469	19054532	.	-	.	transcript_id "file_1_file_1_jg8083.t2"; gene_id "file_1_file_1_jg8083";
dsecASM438219v1_2	AUGUSTUS	CDS	19054533	19055326	1	-	0	transcript_id "file_1_file_1_jg8083.t2"; gene_id "file_1_file_1_jg8083";
dsecASM438219v1_2	AUGUSTUS	exon	19054533	19055326	.	-	.	transcript_id "file_1_file_1_jg8083.t2"; gene_id "file_1_file_1_jg8083";
dsecASM438219v1_2	AUGUSTUS	intron	19055327	19055387	.	-	.	transcript_id "file_1_file_1_jg8083.t2"; gene_id "file_1_file_1_jg8083";
dsecASM438219v1_2	AUGUSTUS	transcript	19050276	19055435	.	-	.	transcript_id "file_1_file_1_jg8083.t2"; gene_id "file_1_file_1_jg8083"
dsecASM438219v1_2	AUGUSTUS	CDS	19055388	19055435	1	-	0	transcript_id "file_1_file_1_jg8083.t2"; gene_id "file_1_file_1_jg8083";
dsecASM438219v1_2	AUGUSTUS	exon	19055388	19055435	.	-	.	transcript_id "file_1_file_1_jg8083.t2"; gene_id "file_1_file_1_jg8083";
dsecASM438219v1_2	AUGUSTUS	start_codon	19055433	19055435	.	-	0	transcript_id "file_1_file_1_jg8083.t2"; gene_id "file_1_file_1_jg8083";
dsecASM438219v1_2	AUGUSTUS	CDS	4182421	4182423	0.72	+	0	transcript_id "file_1_file_1_jg6270.t1"; gene_id "file_1_file_1_jg6270";
dsecASM438219v1_2	AUGUSTUS	exon	4182421	4182423	.	+	.	transcript_id "file_1_file_1_jg6270.t1"; gene_id "file_1_file_1_jg6270";
dsecASM438219v1_2	AUGUSTUS	start_codon	4182421	4182423	.	+	0	transcript_id "file_1_file_1_jg6270.t1"; gene_id "file_1_file_1_jg6270";
dsecASM438219v1_2	AUGUSTUS	intron	4182424	4183046	.	+	.	transcript_id "file_1_file_1_jg6270.t1"; gene_id "file_1_file_1_jg6270";
dsecASM438219v1_2	AUGUSTUS	transcript	4182421	4183358	.	+	.	transcript_id "file_1_file_1_jg6270.t1"; gene_id "file_1_file_1_jg6270"
dsecASM438219v1_2	AUGUSTUS	gene	4182421	4183358	.	+	.	jg6270
dsecASM438219v1_2	AUGUSTUS	CDS	4183047	4183358	1	+	0	transcript_id "file_1_file_1_jg6270.t1"; gene_id "file_1_file_1_jg6270";
dsecASM438219v1_2	AUGUSTUS	exon	4183047	4183358	.	+	.	transcript_id "file_1_file_1_jg6270.t1"; gene_id "file_1_file_1_jg6270";
dsecASM438219v1_2	AUGUSTUS	stop_codon	4183356	4183358	.	+	0	transcript_id "file_1_file_1_jg6270.t1"; gene_id "file_1_file_1_jg6270";
dsecASM438219v1_2	AUGUSTUS	start_codon	14291061	14291063	.	+	0	transcript_id "file_1_file_1_jg7479.t1"; gene_id "file_1_file_1_jg7479";
dsecASM438219v1_2	AUGUSTUS	CDS	14291061	14291109	0.66	+	0	transcript_id "file_1_file_1_jg7479.t1"; gene_id "file_1_file_1_jg7479";
dsecASM438219v1_2	AUGUSTUS	exon	14291061	14291109	.	+	.	transcript_id "file_1_file_1_jg7479.t1"; gene_id "file_1_file_1_jg7479";
dsecASM438219v1_2	AUGUSTUS	intron	14291110	14306084	.	+	.	transcript_id "file_1_file_1_jg7479.t1"; gene_id "file_1_file_1_jg7479";
dsecASM438219v1_2	AUGUSTUS	CDS	14306085	14306249	0.63	+	2	transcript_id "file_1_file_1_jg7479.t1"; gene_id "file_1_file_1_jg7479";
dsecASM438219v1_2	AUGUSTUS	exon	14306085	14306249	.	+	.	transcript_id "file_1_file_1_jg7479.t1"; gene_id "file_1_file_1_jg7479";
dsecASM438219v1_2	AUGUSTUS	intron	14306250	14306617	.	+	.	transcript_id "file_1_file_1_jg7479.t1"; gene_id "file_1_file_1_jg7479";
dsecASM438219v1_2	AUGUSTUS	CDS	14306618	14306852	1	+	2	transcript_id "file_1_file_1_jg7479.t1"; gene_id "file_1_file_1_jg7479";
dsecASM438219v1_2	AUGUSTUS	exon	14306618	14306852	.	+	.	transcript_id "file_1_file_1_jg7479.t1"; gene_id "file_1_file_1_jg7479";
dsecASM438219v1_2	AUGUSTUS	intron	14306853	14309070	.	+	.	transcript_id "file_1_file_1_jg7479.t1"; gene_id "file_1_file_1_jg7479";
dsecASM438219v1_2	AUGUSTUS	CDS	14309071	14309227	1	+	1	transcript_id "file_1_file_1_jg7479.t1"; gene_id "file_1_file_1_jg7479";
dsecASM438219v1_2	AUGUSTUS	exon	14309071	14309227	.	+	.	transcript_id "file_1_file_1_jg7479.t1"; gene_id "file_1_file_1_jg7479";
dsecASM438219v1_2	AUGUSTUS	intron	14309228	14309284	.	+	.	transcript_id "file_1_file_1_jg7479.t1"; gene_id "file_1_file_1_jg7479";
dsecASM438219v1_2	AUGUSTUS	CDS	14309285	14309551	1	+	0	transcript_id "file_1_file_1_jg7479.t1"; gene_id "file_1_file_1_jg7479";
dsecASM438219v1_2	AUGUSTUS	exon	14309285	14309551	.	+	.	transcript_id "file_1_file_1_jg7479.t1"; gene_id "file_1_file_1_jg7479";
dsecASM438219v1_2	AUGUSTUS	intron	14309552	14311072	.	+	.	transcript_id "file_1_file_1_jg7479.t1"; gene_id "file_1_file_1_jg7479";
dsecASM438219v1_2	AUGUSTUS	CDS	14311073	14311623	1	+	0	transcript_id "file_1_file_1_jg7479.t1"; gene_id "file_1_file_1_jg7479";
dsecASM438219v1_2	AUGUSTUS	exon	14311073	14311623	.	+	.	transcript_id "file_1_file_1_jg7479.t1"; gene_id "file_1_file_1_jg7479";
dsecASM438219v1_2	AUGUSTUS	intron	14311624	14311683	.	+	.	transcript_id "file_1_file_1_jg7479.t1"; gene_id "file_1_file_1_jg7479";
dsecASM438219v1_2	AUGUSTUS	CDS	14311684	14311853	1	+	1	transcript_id "file_1_file_1_jg7479.t1"; gene_id "file_1_file_1_jg7479";
dsecASM438219v1_2	AUGUSTUS	exon	14311684	14311853	.	+	.	transcript_id "file_1_file_1_jg7479.t1"; gene_id "file_1_file_1_jg7479";
dsecASM438219v1_2	AUGUSTUS	intron	14311854	14311954	.	+	.	transcript_id "file_1_file_1_jg7479.t1"; gene_id "file_1_file_1_jg7479";
dsecASM438219v1_2	AUGUSTUS	transcript	14291061	14312400	.	+	.	transcript_id "file_1_file_1_jg7479.t1"; gene_id "file_1_file_1_jg7479"
dsecASM438219v1_2	AUGUSTUS	gene	14291061	14312400	.	+	.	jg7479
dsecASM438219v1_2	AUGUSTUS	CDS	14311955	14312400	1	+	2	transcript_id "file_1_file_1_jg7479.t1"; gene_id "file_1_file_1_jg7479";
dsecASM438219v1_2	AUGUSTUS	exon	14311955	14312400	.	+	.	transcript_id "file_1_file_1_jg7479.t1"; gene_id "file_1_file_1_jg7479";
dsecASM438219v1_2	AUGUSTUS	stop_codon	14312398	14312400	.	+	0	transcript_id "file_1_file_1_jg7479.t1"; gene_id "file_1_file_1_jg7479";
dsecASM438219v1_236	AUGUSTUS	stop_codon	2698	2700	.	-	0	transcript_id "file_1_file_1_jg15316.t1"; gene_id "file_1_file_1_jg15316";
dsecASM438219v1_236	AUGUSTUS	CDS	2698	3072	1	-	0	transcript_id "file_1_file_1_jg15316.t1"; gene_id "file_1_file_1_jg15316";
dsecASM438219v1_236	AUGUSTUS	exon	2698	3072	.	-	.	transcript_id "file_1_file_1_jg15316.t1"; gene_id "file_1_file_1_jg15316";
dsecASM438219v1_236	AUGUSTUS	transcript	2698	3072	.	-	.	transcript_id "file_1_file_1_jg15316.t1"; gene_id "file_1_file_1_jg15316"
dsecASM438219v1_236	AUGUSTUS	gene	2698	3072	.	-	.	jg15316
dsecASM438219v1_236	AUGUSTUS	start_codon	3070	3072	.	-	0	transcript_id "file_1_file_1_jg15316.t1"; gene_id "file_1_file_1_jg15316";
dsecASM438219v1_1	AUGUSTUS	start_codon	12200857	12200859	.	+	0	transcript_id "file_1_file_1_jg13812.t1"; gene_id "file_1_file_1_jg13812";
dsecASM438219v1_1	AUGUSTUS	CDS	12200857	12201262	1	+	0	transcript_id "file_1_file_1_jg13812.t1"; gene_id "file_1_file_1_jg13812";
dsecASM438219v1_1	AUGUSTUS	exon	12200857	12201262	.	+	.	transcript_id "file_1_file_1_jg13812.t1"; gene_id "file_1_file_1_jg13812";
dsecASM438219v1_1	AUGUSTUS	intron	12201263	12207097	.	+	.	transcript_id "file_1_file_1_jg13812.t1"; gene_id "file_1_file_1_jg13812";
dsecASM438219v1_1	AUGUSTUS	CDS	12207098	12207455	1	+	2	transcript_id "file_1_file_1_jg13812.t1"; gene_id "file_1_file_1_jg13812";
dsecASM438219v1_1	AUGUSTUS	exon	12207098	12207455	.	+	.	transcript_id "file_1_file_1_jg13812.t1"; gene_id "file_1_file_1_jg13812";
dsecASM438219v1_1	AUGUSTUS	intron	12207456	12207860	.	+	.	transcript_id "file_1_file_1_jg13812.t1"; gene_id "file_1_file_1_jg13812";
dsecASM438219v1_1	AUGUSTUS	CDS	12207861	12208187	1	+	1	transcript_id "file_1_file_1_jg13812.t1"; gene_id "file_1_file_1_jg13812";
dsecASM438219v1_1	AUGUSTUS	exon	12207861	12208187	.	+	.	transcript_id "file_1_file_1_jg13812.t1"; gene_id "file_1_file_1_jg13812";
dsecASM438219v1_1	AUGUSTUS	intron	12208188	12208398	.	+	.	transcript_id "file_1_file_1_jg13812.t1"; gene_id "file_1_file_1_jg13812";
dsecASM438219v1_1	AUGUSTUS	CDS	12208399	12208660	1	+	1	transcript_id "file_1_file_1_jg13812.t1"; gene_id "file_1_file_1_jg13812";
dsecASM438219v1_1	AUGUSTUS	exon	12208399	12208660	.	+	.	transcript_id "file_1_file_1_jg13812.t1"; gene_id "file_1_file_1_jg13812";
dsecASM438219v1_1	AUGUSTUS	intron	12208661	12208885	.	+	.	transcript_id "file_1_file_1_jg13812.t1"; gene_id "file_1_file_1_jg13812";
dsecASM438219v1_1	AUGUSTUS	CDS	12208886	12208917	0.95	+	0	transcript_id "file_1_file_1_jg13812.t1"; gene_id "file_1_file_1_jg13812";
dsecASM438219v1_1	AUGUSTUS	exon	12208886	12208917	.	+	.	transcript_id "file_1_file_1_jg13812.t1"; gene_id "file_1_file_1_jg13812";
dsecASM438219v1_1	AUGUSTUS	intron	12208918	12208987	.	+	.	transcript_id "file_1_file_1_jg13812.t1"; gene_id "file_1_file_1_jg13812";
dsecASM438219v1_1	AUGUSTUS	CDS	12208988	12209249	1	+	1	transcript_id "file_1_file_1_jg13812.t1"; gene_id "file_1_file_1_jg13812";
dsecASM438219v1_1	AUGUSTUS	exon	12208988	12209249	.	+	.	transcript_id "file_1_file_1_jg13812.t1"; gene_id "file_1_file_1_jg13812";
dsecASM438219v1_1	AUGUSTUS	intron	12209250	12211630	.	+	.	transcript_id "file_1_file_1_jg13812.t1"; gene_id "file_1_file_1_jg13812";
dsecASM438219v1_1	AUGUSTUS	CDS	12211631	12211729	1	+	0	transcript_id "file_1_file_1_jg13812.t1"; gene_id "file_1_file_1_jg13812";
dsecASM438219v1_1	AUGUSTUS	exon	12211631	12211729	.	+	.	transcript_id "file_1_file_1_jg13812.t1"; gene_id "file_1_file_1_jg13812";
dsecASM438219v1_1	AUGUSTUS	intron	12211730	12211792	.	+	.	transcript_id "file_1_file_1_jg13812.t1"; gene_id "file_1_file_1_jg13812";
dsecASM438219v1_1	AUGUSTUS	CDS	12211793	12211966	1	+	0	transcript_id "file_1_file_1_jg13812.t1"; gene_id "file_1_file_1_jg13812";
dsecASM438219v1_1	AUGUSTUS	exon	12211793	12211966	.	+	.	transcript_id "file_1_file_1_jg13812.t1"; gene_id "file_1_file_1_jg13812";
dsecASM438219v1_1	AUGUSTUS	intron	12211967	12212030	.	+	.	transcript_id "file_1_file_1_jg13812.t1"; gene_id "file_1_file_1_jg13812";
dsecASM438219v1_1	AUGUSTUS	CDS	12212031	12212172	1	+	0	transcript_id "file_1_file_1_jg13812.t1"; gene_id "file_1_file_1_jg13812";
dsecASM438219v1_1	AUGUSTUS	exon	12212031	12212172	.	+	.	transcript_id "file_1_file_1_jg13812.t1"; gene_id "file_1_file_1_jg13812";
dsecASM438219v1_1	AUGUSTUS	intron	12212173	12212472	.	+	.	transcript_id "file_1_file_1_jg13812.t1"; gene_id "file_1_file_1_jg13812";
dsecASM438219v1_1	AUGUSTUS	transcript	12200857	12212597	.	+	.	transcript_id "file_1_file_1_jg13812.t1"; gene_id "file_1_file_1_jg13812"
dsecASM438219v1_1	AUGUSTUS	gene	12200857	12212597	.	+	.	jg13812
dsecASM438219v1_1	AUGUSTUS	CDS	12212473	12212597	1	+	2	transcript_id "file_1_file_1_jg13812.t1"; gene_id "file_1_file_1_jg13812";
dsecASM438219v1_1	AUGUSTUS	exon	12212473	12212597	.	+	.	transcript_id "file_1_file_1_jg13812.t1"; gene_id "file_1_file_1_jg13812";
dsecASM438219v1_1	AUGUSTUS	stop_codon	12212595	12212597	.	+	0	transcript_id "file_1_file_1_jg13812.t1"; gene_id "file_1_file_1_jg13812";
dsecASM438219v1_3	AUGUSTUS	start_codon	7509570	7509572	.	+	0	transcript_id "file_1_file_1_jg9236.t1"; gene_id "file_1_file_1_jg9236";
dsecASM438219v1_3	AUGUSTUS	CDS	7509570	7509693	1	+	0	transcript_id "file_1_file_1_jg9236.t1"; gene_id "file_1_file_1_jg9236";
dsecASM438219v1_3	AUGUSTUS	exon	7509570	7509693	.	+	.	transcript_id "file_1_file_1_jg9236.t1"; gene_id "file_1_file_1_jg9236";
dsecASM438219v1_3	AUGUSTUS	intron	7509694	7509763	.	+	.	transcript_id "file_1_file_1_jg9236.t1"; gene_id "file_1_file_1_jg9236";
dsecASM438219v1_3	AUGUSTUS	CDS	7509764	7509947	1	+	2	transcript_id "file_1_file_1_jg9236.t1"; gene_id "file_1_file_1_jg9236";
dsecASM438219v1_3	AUGUSTUS	exon	7509764	7509947	.	+	.	transcript_id "file_1_file_1_jg9236.t1"; gene_id "file_1_file_1_jg9236";
dsecASM438219v1_3	AUGUSTUS	intron	7509948	7510008	.	+	.	transcript_id "file_1_file_1_jg9236.t1"; gene_id "file_1_file_1_jg9236";
dsecASM438219v1_3	AUGUSTUS	CDS	7510009	7511353	1	+	1	transcript_id "file_1_file_1_jg9236.t1"; gene_id "file_1_file_1_jg9236";
dsecASM438219v1_3	AUGUSTUS	exon	7510009	7511353	.	+	.	transcript_id "file_1_file_1_jg9236.t1"; gene_id "file_1_file_1_jg9236";
dsecASM438219v1_3	AUGUSTUS	intron	7511354	7511419	.	+	.	transcript_id "file_1_file_1_jg9236.t1"; gene_id "file_1_file_1_jg9236";
dsecASM438219v1_3	AUGUSTUS	CDS	7511420	7511624	1	+	0	transcript_id "file_1_file_1_jg9236.t1"; gene_id "file_1_file_1_jg9236";
dsecASM438219v1_3	AUGUSTUS	exon	7511420	7511624	.	+	.	transcript_id "file_1_file_1_jg9236.t1"; gene_id "file_1_file_1_jg9236";
dsecASM438219v1_3	AUGUSTUS	intron	7511625	7511682	.	+	.	transcript_id "file_1_file_1_jg9236.t1"; gene_id "file_1_file_1_jg9236";
dsecASM438219v1_3	AUGUSTUS	CDS	7511683	7511855	1	+	2	transcript_id "file_1_file_1_jg9236.t1"; gene_id "file_1_file_1_jg9236";
dsecASM438219v1_3	AUGUSTUS	exon	7511683	7511855	.	+	.	transcript_id "file_1_file_1_jg9236.t1"; gene_id "file_1_file_1_jg9236";
dsecASM438219v1_3	AUGUSTUS	intron	7511856	7511917	.	+	.	transcript_id "file_1_file_1_jg9236.t1"; gene_id "file_1_file_1_jg9236";
dsecASM438219v1_3	AUGUSTUS	transcript	7509570	7512811	.	+	.	transcript_id "file_1_file_1_jg9236.t1"; gene_id "file_1_file_1_jg9236"
dsecASM438219v1_3	AUGUSTUS	gene	7509570	7512811	.	+	.	jg9236
dsecASM438219v1_3	AUGUSTUS	CDS	7511918	7512811	1	+	0	transcript_id "file_1_file_1_jg9236.t1"; gene_id "file_1_file_1_jg9236";
dsecASM438219v1_3	AUGUSTUS	exon	7511918	7512811	.	+	.	transcript_id "file_1_file_1_jg9236.t1"; gene_id "file_1_file_1_jg9236";
dsecASM438219v1_3	AUGUSTUS	stop_codon	7512809	7512811	.	+	0	transcript_id "file_1_file_1_jg9236.t1"; gene_id "file_1_file_1_jg9236";
dsecASM438219v1_80	AUGUSTUS	start_codon	11236	11238	.	+	0	transcript_id "file_1_file_1_jg166.t1"; gene_id "file_1_file_1_jg166";
dsecASM438219v1_80	AUGUSTUS	CDS	11236	11646	1	+	0	transcript_id "file_1_file_1_jg166.t1"; gene_id "file_1_file_1_jg166";
dsecASM438219v1_80	AUGUSTUS	exon	11236	11646	.	+	.	transcript_id "file_1_file_1_jg166.t1"; gene_id "file_1_file_1_jg166";
dsecASM438219v1_80	AUGUSTUS	transcript	11236	11646	.	+	.	transcript_id "file_1_file_1_jg166.t1"; gene_id "file_1_file_1_jg166"
dsecASM438219v1_80	AUGUSTUS	gene	11236	11646	.	+	.	jg166
dsecASM438219v1_80	AUGUSTUS	stop_codon	11644	11646	.	+	0	transcript_id "file_1_file_1_jg166.t1"; gene_id "file_1_file_1_jg166";
dsecASM438219v1_1	AUGUSTUS	stop_codon	4251788	4251790	.	-	0	transcript_id "file_1_file_1_jg12643.t1"; gene_id "file_1_file_1_jg12643";
dsecASM438219v1_1	AUGUSTUS	CDS	4251788	4252238	1	-	1	transcript_id "file_1_file_1_jg12643.t1"; gene_id "file_1_file_1_jg12643";
dsecASM438219v1_1	AUGUSTUS	exon	4251788	4252238	.	-	.	transcript_id "file_1_file_1_jg12643.t1"; gene_id "file_1_file_1_jg12643";
dsecASM438219v1_1	AUGUSTUS	intron	4252239	4252417	.	-	.	transcript_id "file_1_file_1_jg12643.t1"; gene_id "file_1_file_1_jg12643";
dsecASM438219v1_1	AUGUSTUS	transcript	4251788	4252830	.	-	.	transcript_id "file_1_file_1_jg12643.t1"; gene_id "file_1_file_1_jg12643"
dsecASM438219v1_1	AUGUSTUS	gene	4251788	4252830	.	-	.	jg12643
dsecASM438219v1_1	AUGUSTUS	CDS	4252418	4252830	1	-	0	transcript_id "file_1_file_1_jg12643.t1"; gene_id "file_1_file_1_jg12643";
dsecASM438219v1_1	AUGUSTUS	exon	4252418	4252830	.	-	.	transcript_id "file_1_file_1_jg12643.t1"; gene_id "file_1_file_1_jg12643";
dsecASM438219v1_1	AUGUSTUS	start_codon	4252828	4252830	.	-	0	transcript_id "file_1_file_1_jg12643.t1"; gene_id "file_1_file_1_jg12643";
dsecASM438219v1_1	AUGUSTUS	stop_codon	12514707	12514709	.	-	0	transcript_id "file_1_file_1_jg13876.t1"; gene_id "file_1_file_1_jg13876";
dsecASM438219v1_1	AUGUSTUS	CDS	12514707	12516608	1	-	0	transcript_id "file_1_file_1_jg13876.t1"; gene_id "file_1_file_1_jg13876";
dsecASM438219v1_1	AUGUSTUS	exon	12514707	12516608	.	-	.	transcript_id "file_1_file_1_jg13876.t1"; gene_id "file_1_file_1_jg13876";
dsecASM438219v1_1	AUGUSTUS	transcript	12514707	12516608	.	-	.	transcript_id "file_1_file_1_jg13876.t1"; gene_id "file_1_file_1_jg13876"
dsecASM438219v1_1	AUGUSTUS	gene	12514707	12516608	.	-	.	jg13876
dsecASM438219v1_1	AUGUSTUS	start_codon	12516606	12516608	.	-	0	transcript_id "file_1_file_1_jg13876.t1"; gene_id "file_1_file_1_jg13876";
dsecASM438219v1_1	AUGUSTUS	stop_codon	4341310	4341312	.	-	0	transcript_id "file_1_file_1_jg12655.t1"; gene_id "file_1_file_1_jg12655";
dsecASM438219v1_1	AUGUSTUS	CDS	4341310	4341942	1	-	0	transcript_id "file_1_file_1_jg12655.t1"; gene_id "file_1_file_1_jg12655";
dsecASM438219v1_1	AUGUSTUS	exon	4341310	4341942	.	-	.	transcript_id "file_1_file_1_jg12655.t1"; gene_id "file_1_file_1_jg12655";
dsecASM438219v1_1	AUGUSTUS	transcript	4341310	4341942	.	-	.	transcript_id "file_1_file_1_jg12655.t1"; gene_id "file_1_file_1_jg12655"
dsecASM438219v1_1	AUGUSTUS	gene	4341310	4341942	.	-	.	jg12655
dsecASM438219v1_1	AUGUSTUS	start_codon	4341940	4341942	.	-	0	transcript_id "file_1_file_1_jg12655.t1"; gene_id "file_1_file_1_jg12655";
dsecASM438219v1_5	GeneMark.hmm	stop_codon	1297786	1297788	.	-	0	gene_id "file_1_file_2_13472_g"; transcript_id "file_1_file_2_13472_t"; count "file_1_file_2_1_1";
dsecASM438219v1_5	GeneMark.hmm	CDS	1297786	1298645	.	-	2	gene_id "file_1_file_2_13472_g"; transcript_id "file_1_file_2_13472_t"; evidence "file_1_file_2_0_1"; cds_type "file_1_file_2_Terminal"; count "file_1_file_2_2_2"; anchored "file_1_file_2_0_1";
dsecASM438219v1_5	GeneMark.hmm	exon	1297786	1298645	0	-	.	gene_id "file_1_file_2_13472_g"; transcript_id "file_1_file_2_13472_t"; evidence "file_1_file_2_0_1"; cds_type "file_1_file_2_Terminal"; count "file_1_file_2_2_2"; anchored "file_1_file_2_0_1";
dsecASM438219v1_5	GeneMark.hmm	CDS	1298712	1298814	.	-	0	gene_id "file_1_file_2_13472_g"; transcript_id "file_1_file_2_13472_t"; evidence "file_1_file_2_1_1"; cds_type "file_1_file_2_Initial"; count "file_1_file_2_1_2"; anchored "file_1_file_2_1_1";
dsecASM438219v1_5	GeneMark.hmm	exon	1298712	1298814	0	-	.	gene_id "file_1_file_2_13472_g"; transcript_id "file_1_file_2_13472_t"; evidence "file_1_file_2_1_1"; cds_type "file_1_file_2_Initial"; count "file_1_file_2_1_2"; anchored "file_1_file_2_1_1";
dsecASM438219v1_5	GeneMark.hmm	start_codon	1298812	1298814	.	-	0	gene_id "file_1_file_2_13472_g"; transcript_id "file_1_file_2_13472_t"; count "file_1_file_2_1_1";
dsecASM438219v1_1	AUGUSTUS	stop_codon	18427876	18427878	.	-	0	transcript_id "file_1_file_1_jg14706.t1"; gene_id "file_1_file_1_jg14706";
dsecASM438219v1_1	AUGUSTUS	CDS	18427876	18428009	1	-	2	transcript_id "file_1_file_1_jg14706.t1"; gene_id "file_1_file_1_jg14706";
dsecASM438219v1_1	AUGUSTUS	exon	18427876	18428009	.	-	.	transcript_id "file_1_file_1_jg14706.t1"; gene_id "file_1_file_1_jg14706";
dsecASM438219v1_1	AUGUSTUS	intron	18428010	18428281	.	-	.	transcript_id "file_1_file_1_jg14706.t1"; gene_id "file_1_file_1_jg14706";
dsecASM438219v1_1	AUGUSTUS	CDS	18428282	18428367	1	-	1	transcript_id "file_1_file_1_jg14706.t1"; gene_id "file_1_file_1_jg14706";
dsecASM438219v1_1	AUGUSTUS	exon	18428282	18428367	.	-	.	transcript_id "file_1_file_1_jg14706.t1"; gene_id "file_1_file_1_jg14706";
dsecASM438219v1_1	AUGUSTUS	intron	18428368	18428496	.	-	.	transcript_id "file_1_file_1_jg14706.t1"; gene_id "file_1_file_1_jg14706";
dsecASM438219v1_1	AUGUSTUS	CDS	18428497	18428586	1	-	1	transcript_id "file_1_file_1_jg14706.t1"; gene_id "file_1_file_1_jg14706";
dsecASM438219v1_1	AUGUSTUS	exon	18428497	18428586	.	-	.	transcript_id "file_1_file_1_jg14706.t1"; gene_id "file_1_file_1_jg14706";
dsecASM438219v1_1	AUGUSTUS	intron	18428587	18428664	.	-	.	transcript_id "file_1_file_1_jg14706.t1"; gene_id "file_1_file_1_jg14706";
dsecASM438219v1_1	AUGUSTUS	CDS	18428665	18429029	1	-	0	transcript_id "file_1_file_1_jg14706.t1"; gene_id "file_1_file_1_jg14706";
dsecASM438219v1_1	AUGUSTUS	exon	18428665	18429029	.	-	.	transcript_id "file_1_file_1_jg14706.t1"; gene_id "file_1_file_1_jg14706";
dsecASM438219v1_1	AUGUSTUS	intron	18429030	18429090	.	-	.	transcript_id "file_1_file_1_jg14706.t1"; gene_id "file_1_file_1_jg14706";
dsecASM438219v1_1	AUGUSTUS	CDS	18429091	18429212	1	-	2	transcript_id "file_1_file_1_jg14706.t1"; gene_id "file_1_file_1_jg14706";
dsecASM438219v1_1	AUGUSTUS	exon	18429091	18429212	.	-	.	transcript_id "file_1_file_1_jg14706.t1"; gene_id "file_1_file_1_jg14706";
dsecASM438219v1_1	AUGUSTUS	intron	18429213	18429269	.	-	.	transcript_id "file_1_file_1_jg14706.t1"; gene_id "file_1_file_1_jg14706";
dsecASM438219v1_1	AUGUSTUS	transcript	18427876	18429435	.	-	.	transcript_id "file_1_file_1_jg14706.t1"; gene_id "file_1_file_1_jg14706"
dsecASM438219v1_1	AUGUSTUS	gene	18427876	18429435	.	-	.	jg14706
dsecASM438219v1_1	AUGUSTUS	CDS	18429270	18429435	0.59	-	0	transcript_id "file_1_file_1_jg14706.t1"; gene_id "file_1_file_1_jg14706";
dsecASM438219v1_1	AUGUSTUS	exon	18429270	18429435	.	-	.	transcript_id "file_1_file_1_jg14706.t1"; gene_id "file_1_file_1_jg14706";
dsecASM438219v1_1	AUGUSTUS	start_codon	18429433	18429435	.	-	0	transcript_id "file_1_file_1_jg14706.t1"; gene_id "file_1_file_1_jg14706";
dsecASM438219v1_0	AUGUSTUS	stop_codon	3295202	3295204	.	-	0	transcript_id "file_1_file_1_jg772.t1"; gene_id "file_1_file_1_jg772";
dsecASM438219v1_0	AUGUSTUS	CDS	3295202	3295237	1	-	0	transcript_id "file_1_file_1_jg772.t1"; gene_id "file_1_file_1_jg772";
dsecASM438219v1_0	AUGUSTUS	exon	3295202	3295237	.	-	.	transcript_id "file_1_file_1_jg772.t1"; gene_id "file_1_file_1_jg772";
dsecASM438219v1_0	AUGUSTUS	intron	3295238	3296193	.	-	.	transcript_id "file_1_file_1_jg772.t1"; gene_id "file_1_file_1_jg772";
dsecASM438219v1_0	AUGUSTUS	CDS	3296194	3296314	1	-	1	transcript_id "file_1_file_1_jg772.t1"; gene_id "file_1_file_1_jg772";
dsecASM438219v1_0	AUGUSTUS	exon	3296194	3296314	.	-	.	transcript_id "file_1_file_1_jg772.t1"; gene_id "file_1_file_1_jg772";
dsecASM438219v1_0	AUGUSTUS	intron	3296315	3296381	.	-	.	transcript_id "file_1_file_1_jg772.t1"; gene_id "file_1_file_1_jg772";
dsecASM438219v1_0	AUGUSTUS	CDS	3296382	3296829	1	-	2	transcript_id "file_1_file_1_jg772.t1"; gene_id "file_1_file_1_jg772";
dsecASM438219v1_0	AUGUSTUS	exon	3296382	3296829	.	-	.	transcript_id "file_1_file_1_jg772.t1"; gene_id "file_1_file_1_jg772";
dsecASM438219v1_0	AUGUSTUS	intron	3296830	3297818	.	-	.	transcript_id "file_1_file_1_jg772.t1"; gene_id "file_1_file_1_jg772";
dsecASM438219v1_0	AUGUSTUS	CDS	3297819	3298115	1	-	2	transcript_id "file_1_file_1_jg772.t1"; gene_id "file_1_file_1_jg772";
dsecASM438219v1_0	AUGUSTUS	exon	3297819	3298115	.	-	.	transcript_id "file_1_file_1_jg772.t1"; gene_id "file_1_file_1_jg772";
dsecASM438219v1_0	AUGUSTUS	intron	3298116	3298386	.	-	.	transcript_id "file_1_file_1_jg772.t1"; gene_id "file_1_file_1_jg772";
dsecASM438219v1_0	AUGUSTUS	CDS	3298387	3298583	1	-	1	transcript_id "file_1_file_1_jg772.t1"; gene_id "file_1_file_1_jg772";
dsecASM438219v1_0	AUGUSTUS	exon	3298387	3298583	.	-	.	transcript_id "file_1_file_1_jg772.t1"; gene_id "file_1_file_1_jg772";
dsecASM438219v1_0	AUGUSTUS	intron	3298584	3298694	.	-	.	transcript_id "file_1_file_1_jg772.t1"; gene_id "file_1_file_1_jg772";
dsecASM438219v1_0	AUGUSTUS	CDS	3298695	3298825	1	-	0	transcript_id "file_1_file_1_jg772.t1"; gene_id "file_1_file_1_jg772";
dsecASM438219v1_0	AUGUSTUS	exon	3298695	3298825	.	-	.	transcript_id "file_1_file_1_jg772.t1"; gene_id "file_1_file_1_jg772";
dsecASM438219v1_0	AUGUSTUS	intron	3298826	3298898	.	-	.	transcript_id "file_1_file_1_jg772.t1"; gene_id "file_1_file_1_jg772";
dsecASM438219v1_0	AUGUSTUS	CDS	3298899	3299151	1	-	1	transcript_id "file_1_file_1_jg772.t1"; gene_id "file_1_file_1_jg772";
dsecASM438219v1_0	AUGUSTUS	exon	3298899	3299151	.	-	.	transcript_id "file_1_file_1_jg772.t1"; gene_id "file_1_file_1_jg772";
dsecASM438219v1_0	AUGUSTUS	intron	3299152	3299215	.	-	.	transcript_id "file_1_file_1_jg772.t1"; gene_id "file_1_file_1_jg772";
dsecASM438219v1_0	AUGUSTUS	CDS	3299216	3300329	1	-	2	transcript_id "file_1_file_1_jg772.t1"; gene_id "file_1_file_1_jg772";
dsecASM438219v1_0	AUGUSTUS	exon	3299216	3300329	.	-	.	transcript_id "file_1_file_1_jg772.t1"; gene_id "file_1_file_1_jg772";
dsecASM438219v1_0	AUGUSTUS	intron	3300330	3300801	.	-	.	transcript_id "file_1_file_1_jg772.t1"; gene_id "file_1_file_1_jg772";
dsecASM438219v1_0	AUGUSTUS	CDS	3300802	3301051	1	-	0	transcript_id "file_1_file_1_jg772.t1"; gene_id "file_1_file_1_jg772";
dsecASM438219v1_0	AUGUSTUS	exon	3300802	3301051	.	-	.	transcript_id "file_1_file_1_jg772.t1"; gene_id "file_1_file_1_jg772";
dsecASM438219v1_0	AUGUSTUS	intron	3301052	3302643	.	-	.	transcript_id "file_1_file_1_jg772.t1"; gene_id "file_1_file_1_jg772";
dsecASM438219v1_0	AUGUSTUS	CDS	3302644	3303109	1	-	1	transcript_id "file_1_file_1_jg772.t1"; gene_id "file_1_file_1_jg772";
dsecASM438219v1_0	AUGUSTUS	exon	3302644	3303109	.	-	.	transcript_id "file_1_file_1_jg772.t1"; gene_id "file_1_file_1_jg772";
dsecASM438219v1_0	AUGUSTUS	intron	3303110	3303291	.	-	.	transcript_id "file_1_file_1_jg772.t1"; gene_id "file_1_file_1_jg772";
dsecASM438219v1_0	AUGUSTUS	CDS	3303292	3303582	1	-	1	transcript_id "file_1_file_1_jg772.t1"; gene_id "file_1_file_1_jg772";
dsecASM438219v1_0	AUGUSTUS	exon	3303292	3303582	.	-	.	transcript_id "file_1_file_1_jg772.t1"; gene_id "file_1_file_1_jg772";
dsecASM438219v1_0	AUGUSTUS	intron	3303583	3306237	.	-	.	transcript_id "file_1_file_1_jg772.t1"; gene_id "file_1_file_1_jg772";
dsecASM438219v1_0	AUGUSTUS	transcript	3295202	3306314	.	-	.	transcript_id "file_1_file_1_jg772.t1"; gene_id "file_1_file_1_jg772"
dsecASM438219v1_0	AUGUSTUS	CDS	3306238	3306314	1	-	0	transcript_id "file_1_file_1_jg772.t1"; gene_id "file_1_file_1_jg772";
dsecASM438219v1_0	AUGUSTUS	exon	3306238	3306314	.	-	.	transcript_id "file_1_file_1_jg772.t1"; gene_id "file_1_file_1_jg772";
dsecASM438219v1_0	AUGUSTUS	start_codon	3306312	3306314	.	-	0	transcript_id "file_1_file_1_jg772.t1"; gene_id "file_1_file_1_jg772";
dsecASM438219v1_5	AUGUSTUS	start_codon	8601600	8601602	.	+	0	transcript_id "file_1_file_1_jg4055.t2"; gene_id "file_1_file_1_jg4055";
dsecASM438219v1_5	AUGUSTUS	CDS	8601600	8602176	1	+	0	transcript_id "file_1_file_1_jg4055.t2"; gene_id "file_1_file_1_jg4055";
dsecASM438219v1_5	AUGUSTUS	exon	8601600	8602176	.	+	.	transcript_id "file_1_file_1_jg4055.t2"; gene_id "file_1_file_1_jg4055";
dsecASM438219v1_5	AUGUSTUS	intron	8602177	8602447	.	+	.	transcript_id "file_1_file_1_jg4055.t2"; gene_id "file_1_file_1_jg4055";
dsecASM438219v1_5	AUGUSTUS	CDS	8602448	8603115	1	+	2	transcript_id "file_1_file_1_jg4055.t2"; gene_id "file_1_file_1_jg4055";
dsecASM438219v1_5	AUGUSTUS	exon	8602448	8603115	.	+	.	transcript_id "file_1_file_1_jg4055.t2"; gene_id "file_1_file_1_jg4055";
dsecASM438219v1_5	AUGUSTUS	intron	8603116	8603343	.	+	.	transcript_id "file_1_file_1_jg4055.t2"; gene_id "file_1_file_1_jg4055";
dsecASM438219v1_5	AUGUSTUS	CDS	8603344	8603667	1	+	0	transcript_id "file_1_file_1_jg4055.t2"; gene_id "file_1_file_1_jg4055";
dsecASM438219v1_5	AUGUSTUS	exon	8603344	8603667	.	+	.	transcript_id "file_1_file_1_jg4055.t2"; gene_id "file_1_file_1_jg4055";
dsecASM438219v1_5	AUGUSTUS	intron	8603668	8604093	.	+	.	transcript_id "file_1_file_1_jg4055.t2"; gene_id "file_1_file_1_jg4055";
dsecASM438219v1_5	AUGUSTUS	CDS	8604094	8604238	1	+	0	transcript_id "file_1_file_1_jg4055.t2"; gene_id "file_1_file_1_jg4055";
dsecASM438219v1_5	AUGUSTUS	exon	8604094	8604238	.	+	.	transcript_id "file_1_file_1_jg4055.t2"; gene_id "file_1_file_1_jg4055";
dsecASM438219v1_5	AUGUSTUS	intron	8604239	8605241	.	+	.	transcript_id "file_1_file_1_jg4055.t2"; gene_id "file_1_file_1_jg4055";
dsecASM438219v1_5	AUGUSTUS	CDS	8605242	8605316	1	+	2	transcript_id "file_1_file_1_jg4055.t2"; gene_id "file_1_file_1_jg4055";
dsecASM438219v1_5	AUGUSTUS	exon	8605242	8605316	.	+	.	transcript_id "file_1_file_1_jg4055.t2"; gene_id "file_1_file_1_jg4055";
dsecASM438219v1_5	AUGUSTUS	intron	8605317	8606267	.	+	.	transcript_id "file_1_file_1_jg4055.t2"; gene_id "file_1_file_1_jg4055";
dsecASM438219v1_5	AUGUSTUS	CDS	8606268	8606597	1	+	2	transcript_id "file_1_file_1_jg4055.t2"; gene_id "file_1_file_1_jg4055";
dsecASM438219v1_5	AUGUSTUS	exon	8606268	8606597	.	+	.	transcript_id "file_1_file_1_jg4055.t2"; gene_id "file_1_file_1_jg4055";
dsecASM438219v1_5	AUGUSTUS	intron	8606598	8606670	.	+	.	transcript_id "file_1_file_1_jg4055.t2"; gene_id "file_1_file_1_jg4055";
dsecASM438219v1_5	AUGUSTUS	CDS	8606671	8606922	1	+	2	transcript_id "file_1_file_1_jg4055.t2"; gene_id "file_1_file_1_jg4055";
dsecASM438219v1_5	AUGUSTUS	exon	8606671	8606922	.	+	.	transcript_id "file_1_file_1_jg4055.t2"; gene_id "file_1_file_1_jg4055";
dsecASM438219v1_5	AUGUSTUS	intron	8606923	8607134	.	+	.	transcript_id "file_1_file_1_jg4055.t2"; gene_id "file_1_file_1_jg4055";
dsecASM438219v1_5	AUGUSTUS	CDS	8607135	8607299	1	+	2	transcript_id "file_1_file_1_jg4055.t2"; gene_id "file_1_file_1_jg4055";
dsecASM438219v1_5	AUGUSTUS	exon	8607135	8607299	.	+	.	transcript_id "file_1_file_1_jg4055.t2"; gene_id "file_1_file_1_jg4055";
dsecASM438219v1_5	AUGUSTUS	intron	8607300	8607786	.	+	.	transcript_id "file_1_file_1_jg4055.t2"; gene_id "file_1_file_1_jg4055";
dsecASM438219v1_5	AUGUSTUS	CDS	8607787	8607846	1	+	2	transcript_id "file_1_file_1_jg4055.t2"; gene_id "file_1_file_1_jg4055";
dsecASM438219v1_5	AUGUSTUS	exon	8607787	8607846	.	+	.	transcript_id "file_1_file_1_jg4055.t2"; gene_id "file_1_file_1_jg4055";
dsecASM438219v1_5	AUGUSTUS	intron	8607847	8608875	.	+	.	transcript_id "file_1_file_1_jg4055.t2"; gene_id "file_1_file_1_jg4055";
dsecASM438219v1_5	AUGUSTUS	CDS	8608876	8609132	1	+	2	transcript_id "file_1_file_1_jg4055.t2"; gene_id "file_1_file_1_jg4055";
dsecASM438219v1_5	AUGUSTUS	exon	8608876	8609132	.	+	.	transcript_id "file_1_file_1_jg4055.t2"; gene_id "file_1_file_1_jg4055";
dsecASM438219v1_5	AUGUSTUS	intron	8609133	8609193	.	+	.	transcript_id "file_1_file_1_jg4055.t2"; gene_id "file_1_file_1_jg4055";
dsecASM438219v1_5	AUGUSTUS	CDS	8609194	8609461	1	+	0	transcript_id "file_1_file_1_jg4055.t2"; gene_id "file_1_file_1_jg4055";
dsecASM438219v1_5	AUGUSTUS	exon	8609194	8609461	.	+	.	transcript_id "file_1_file_1_jg4055.t2"; gene_id "file_1_file_1_jg4055";
dsecASM438219v1_5	AUGUSTUS	intron	8609462	8609518	.	+	.	transcript_id "file_1_file_1_jg4055.t2"; gene_id "file_1_file_1_jg4055";
dsecASM438219v1_5	AUGUSTUS	CDS	8609519	8610116	1	+	2	transcript_id "file_1_file_1_jg4055.t2"; gene_id "file_1_file_1_jg4055";
dsecASM438219v1_5	AUGUSTUS	exon	8609519	8610116	.	+	.	transcript_id "file_1_file_1_jg4055.t2"; gene_id "file_1_file_1_jg4055";
dsecASM438219v1_5	AUGUSTUS	intron	8610117	8610177	.	+	.	transcript_id "file_1_file_1_jg4055.t2"; gene_id "file_1_file_1_jg4055";
dsecASM438219v1_5	AUGUSTUS	transcript	8601600	8610283	.	+	.	transcript_id "file_1_file_1_jg4055.t2"; gene_id "file_1_file_1_jg4055"
dsecASM438219v1_5	AUGUSTUS	CDS	8610178	8610283	1	+	1	transcript_id "file_1_file_1_jg4055.t2"; gene_id "file_1_file_1_jg4055";
dsecASM438219v1_5	AUGUSTUS	exon	8610178	8610283	.	+	.	transcript_id "file_1_file_1_jg4055.t2"; gene_id "file_1_file_1_jg4055";
dsecASM438219v1_5	AUGUSTUS	stop_codon	8610281	8610283	.	+	0	transcript_id "file_1_file_1_jg4055.t2"; gene_id "file_1_file_1_jg4055";
dsecASM438219v1_5	AUGUSTUS	start_codon	16906962	16906964	.	+	0	transcript_id "file_1_file_1_jg4984.t1"; gene_id "file_1_file_1_jg4984";
dsecASM438219v1_5	AUGUSTUS	CDS	16906962	16907001	1	+	0	transcript_id "file_1_file_1_jg4984.t1"; gene_id "file_1_file_1_jg4984";
dsecASM438219v1_5	AUGUSTUS	exon	16906962	16907001	.	+	.	transcript_id "file_1_file_1_jg4984.t1"; gene_id "file_1_file_1_jg4984";
dsecASM438219v1_5	AUGUSTUS	intron	16907002	16907064	.	+	.	transcript_id "file_1_file_1_jg4984.t1"; gene_id "file_1_file_1_jg4984";
dsecASM438219v1_5	AUGUSTUS	CDS	16907065	16907583	1	+	2	transcript_id "file_1_file_1_jg4984.t1"; gene_id "file_1_file_1_jg4984";
dsecASM438219v1_5	AUGUSTUS	exon	16907065	16907583	.	+	.	transcript_id "file_1_file_1_jg4984.t1"; gene_id "file_1_file_1_jg4984";
dsecASM438219v1_5	AUGUSTUS	intron	16907584	16907650	.	+	.	transcript_id "file_1_file_1_jg4984.t1"; gene_id "file_1_file_1_jg4984";
dsecASM438219v1_5	AUGUSTUS	transcript	16906962	16907910	.	+	.	transcript_id "file_1_file_1_jg4984.t1"; gene_id "file_1_file_1_jg4984"
dsecASM438219v1_5	AUGUSTUS	gene	16906962	16907910	.	+	.	jg4984
dsecASM438219v1_5	AUGUSTUS	CDS	16907651	16907910	1	+	2	transcript_id "file_1_file_1_jg4984.t1"; gene_id "file_1_file_1_jg4984";
dsecASM438219v1_5	AUGUSTUS	exon	16907651	16907910	.	+	.	transcript_id "file_1_file_1_jg4984.t1"; gene_id "file_1_file_1_jg4984";
dsecASM438219v1_5	AUGUSTUS	stop_codon	16907908	16907910	.	+	0	transcript_id "file_1_file_1_jg4984.t1"; gene_id "file_1_file_1_jg4984";
dsecASM438219v1_0	AUGUSTUS	stop_codon	11397909	11397911	.	-	0	transcript_id "file_1_file_1_jg1873.t1"; gene_id "file_1_file_1_jg1873";
dsecASM438219v1_0	AUGUSTUS	CDS	11397909	11398475	1	-	0	transcript_id "file_1_file_1_jg1873.t1"; gene_id "file_1_file_1_jg1873";
dsecASM438219v1_0	AUGUSTUS	exon	11397909	11398475	.	-	.	transcript_id "file_1_file_1_jg1873.t1"; gene_id "file_1_file_1_jg1873";
dsecASM438219v1_0	AUGUSTUS	transcript	11397909	11398475	.	-	.	transcript_id "file_1_file_1_jg1873.t1"; gene_id "file_1_file_1_jg1873"
dsecASM438219v1_0	AUGUSTUS	gene	11397909	11398475	.	-	.	jg1873
dsecASM438219v1_0	AUGUSTUS	start_codon	11398473	11398475	.	-	0	transcript_id "file_1_file_1_jg1873.t1"; gene_id "file_1_file_1_jg1873";
dsecASM438219v1_1	AUGUSTUS	stop_codon	16812864	16812866	.	-	0	transcript_id "file_1_file_1_jg14460.t1"; gene_id "file_1_file_1_jg14460";
dsecASM438219v1_1	AUGUSTUS	CDS	16812864	16813328	1	-	0	transcript_id "file_1_file_1_jg14460.t1"; gene_id "file_1_file_1_jg14460";
dsecASM438219v1_1	AUGUSTUS	exon	16812864	16813328	.	-	.	transcript_id "file_1_file_1_jg14460.t1"; gene_id "file_1_file_1_jg14460";
dsecASM438219v1_1	AUGUSTUS	transcript	16812864	16813328	.	-	.	transcript_id "file_1_file_1_jg14460.t1"; gene_id "file_1_file_1_jg14460"
dsecASM438219v1_1	AUGUSTUS	gene	16812864	16813328	.	-	.	jg14460
dsecASM438219v1_1	AUGUSTUS	start_codon	16813326	16813328	.	-	0	transcript_id "file_1_file_1_jg14460.t1"; gene_id "file_1_file_1_jg14460";
dsecASM438219v1_3	AUGUSTUS	stop_codon	7332079	7332081	.	-	0	transcript_id "file_1_file_1_jg9198.t1"; gene_id "file_1_file_1_jg9198";
dsecASM438219v1_3	AUGUSTUS	CDS	7332079	7332220	1	-	1	transcript_id "file_1_file_1_jg9198.t1"; gene_id "file_1_file_1_jg9198";
dsecASM438219v1_3	AUGUSTUS	exon	7332079	7332220	.	-	.	transcript_id "file_1_file_1_jg9198.t1"; gene_id "file_1_file_1_jg9198";
dsecASM438219v1_3	AUGUSTUS	intron	7332221	7332284	.	-	.	transcript_id "file_1_file_1_jg9198.t1"; gene_id "file_1_file_1_jg9198";
dsecASM438219v1_3	AUGUSTUS	transcript	7332079	7332439	.	-	.	transcript_id "file_1_file_1_jg9198.t1"; gene_id "file_1_file_1_jg9198"
dsecASM438219v1_3	AUGUSTUS	gene	7332079	7332439	.	-	.	jg9198
dsecASM438219v1_3	AUGUSTUS	CDS	7332285	7332439	0.79	-	0	transcript_id "file_1_file_1_jg9198.t1"; gene_id "file_1_file_1_jg9198";
dsecASM438219v1_3	AUGUSTUS	exon	7332285	7332439	.	-	.	transcript_id "file_1_file_1_jg9198.t1"; gene_id "file_1_file_1_jg9198";
dsecASM438219v1_3	AUGUSTUS	start_codon	7332437	7332439	.	-	0	transcript_id "file_1_file_1_jg9198.t1"; gene_id "file_1_file_1_jg9198";
dsecASM438219v1_5	AUGUSTUS	stop_codon	11557307	11557309	.	-	0	transcript_id "file_1_file_1_jg4387.t1"; gene_id "file_1_file_1_jg4387";
dsecASM438219v1_5	AUGUSTUS	CDS	11557307	11557939	1	-	0	transcript_id "file_1_file_1_jg4387.t1"; gene_id "file_1_file_1_jg4387";
dsecASM438219v1_5	AUGUSTUS	exon	11557307	11557939	.	-	.	transcript_id "file_1_file_1_jg4387.t1"; gene_id "file_1_file_1_jg4387";
dsecASM438219v1_5	AUGUSTUS	transcript	11557307	11557939	.	-	.	transcript_id "file_1_file_1_jg4387.t1"; gene_id "file_1_file_1_jg4387"
dsecASM438219v1_5	AUGUSTUS	gene	11557307	11557939	.	-	.	jg4387
dsecASM438219v1_5	AUGUSTUS	start_codon	11557937	11557939	.	-	0	transcript_id "file_1_file_1_jg4387.t1"; gene_id "file_1_file_1_jg4387";
dsecASM438219v1_141	AUGUSTUS	stop_codon	32221	32223	.	-	0	transcript_id "file_1_file_1_jg15634.t1"; gene_id "file_1_file_1_jg15634";
dsecASM438219v1_141	AUGUSTUS	CDS	32221	32631	1	-	0	transcript_id "file_1_file_1_jg15634.t1"; gene_id "file_1_file_1_jg15634";
dsecASM438219v1_141	AUGUSTUS	exon	32221	32631	.	-	.	transcript_id "file_1_file_1_jg15634.t1"; gene_id "file_1_file_1_jg15634";
dsecASM438219v1_141	AUGUSTUS	transcript	32221	32631	.	-	.	transcript_id "file_1_file_1_jg15634.t1"; gene_id "file_1_file_1_jg15634"
dsecASM438219v1_141	AUGUSTUS	gene	32221	32631	.	-	.	jg15634
dsecASM438219v1_141	AUGUSTUS	start_codon	32629	32631	.	-	0	transcript_id "file_1_file_1_jg15634.t1"; gene_id "file_1_file_1_jg15634";
dsecASM438219v1_3	AUGUSTUS	stop_codon	13590402	13590404	.	-	0	transcript_id "file_1_file_1_jg9993.t1"; gene_id "file_1_file_1_jg9993";
dsecASM438219v1_3	AUGUSTUS	CDS	13590402	13591496	1	-	0	transcript_id "file_1_file_1_jg9993.t1"; gene_id "file_1_file_1_jg9993";
dsecASM438219v1_3	AUGUSTUS	exon	13590402	13591496	.	-	.	transcript_id "file_1_file_1_jg9993.t1"; gene_id "file_1_file_1_jg9993";
dsecASM438219v1_3	AUGUSTUS	transcript	13590402	13591496	.	-	.	transcript_id "file_1_file_1_jg9993.t1"; gene_id "file_1_file_1_jg9993"
dsecASM438219v1_3	AUGUSTUS	gene	13590402	13591496	.	-	.	jg9993
dsecASM438219v1_3	AUGUSTUS	start_codon	13591494	13591496	.	-	0	transcript_id "file_1_file_1_jg9993.t1"; gene_id "file_1_file_1_jg9993";
dsecASM438219v1_0	AUGUSTUS	stop_codon	19545829	19545831	.	-	0	transcript_id "file_1_file_1_jg2685.t1"; gene_id "file_1_file_1_jg2685";
dsecASM438219v1_0	AUGUSTUS	CDS	19545829	19546392	1	-	0	transcript_id "file_1_file_1_jg2685.t1"; gene_id "file_1_file_1_jg2685";
dsecASM438219v1_0	AUGUSTUS	exon	19545829	19546392	.	-	.	transcript_id "file_1_file_1_jg2685.t1"; gene_id "file_1_file_1_jg2685";
dsecASM438219v1_0	AUGUSTUS	intron	19546393	19546455	.	-	.	transcript_id "file_1_file_1_jg2685.t1"; gene_id "file_1_file_1_jg2685";
dsecASM438219v1_0	AUGUSTUS	transcript	19545829	19546536	.	-	.	transcript_id "file_1_file_1_jg2685.t1"; gene_id "file_1_file_1_jg2685"
dsecASM438219v1_0	AUGUSTUS	gene	19545829	19546536	.	-	.	jg2685
dsecASM438219v1_0	AUGUSTUS	CDS	19546456	19546536	1	-	0	transcript_id "file_1_file_1_jg2685.t1"; gene_id "file_1_file_1_jg2685";
dsecASM438219v1_0	AUGUSTUS	exon	19546456	19546536	.	-	.	transcript_id "file_1_file_1_jg2685.t1"; gene_id "file_1_file_1_jg2685";
dsecASM438219v1_0	AUGUSTUS	start_codon	19546534	19546536	.	-	0	transcript_id "file_1_file_1_jg2685.t1"; gene_id "file_1_file_1_jg2685";
dsecASM438219v1_1	AUGUSTUS	start_codon	11397244	11397246	.	+	0	transcript_id "file_1_file_1_jg13710.t1"; gene_id "file_1_file_1_jg13710";
dsecASM438219v1_1	AUGUSTUS	CDS	11397244	11397325	1	+	0	transcript_id "file_1_file_1_jg13710.t1"; gene_id "file_1_file_1_jg13710";
dsecASM438219v1_1	AUGUSTUS	exon	11397244	11397325	.	+	.	transcript_id "file_1_file_1_jg13710.t1"; gene_id "file_1_file_1_jg13710";
dsecASM438219v1_1	AUGUSTUS	intron	11397326	11397623	.	+	.	transcript_id "file_1_file_1_jg13710.t1"; gene_id "file_1_file_1_jg13710";
dsecASM438219v1_1	AUGUSTUS	CDS	11397624	11397926	1	+	2	transcript_id "file_1_file_1_jg13710.t1"; gene_id "file_1_file_1_jg13710";
dsecASM438219v1_1	AUGUSTUS	exon	11397624	11397926	.	+	.	transcript_id "file_1_file_1_jg13710.t1"; gene_id "file_1_file_1_jg13710";
dsecASM438219v1_1	AUGUSTUS	intron	11397927	11397980	.	+	.	transcript_id "file_1_file_1_jg13710.t1"; gene_id "file_1_file_1_jg13710";
dsecASM438219v1_1	AUGUSTUS	transcript	11397244	11398123	.	+	.	transcript_id "file_1_file_1_jg13710.t1"; gene_id "file_1_file_1_jg13710"
dsecASM438219v1_1	AUGUSTUS	gene	11397244	11398123	.	+	.	jg13710
dsecASM438219v1_1	AUGUSTUS	CDS	11397981	11398123	1	+	2	transcript_id "file_1_file_1_jg13710.t1"; gene_id "file_1_file_1_jg13710";
dsecASM438219v1_1	AUGUSTUS	exon	11397981	11398123	.	+	.	transcript_id "file_1_file_1_jg13710.t1"; gene_id "file_1_file_1_jg13710";
dsecASM438219v1_1	AUGUSTUS	stop_codon	11398121	11398123	.	+	0	transcript_id "file_1_file_1_jg13710.t1"; gene_id "file_1_file_1_jg13710";
dsecASM438219v1_234	AUGUSTUS	stop_codon	7587	7589	.	-	0	transcript_id "file_1_file_1_jg15716.t1"; gene_id "file_1_file_1_jg15716";
dsecASM438219v1_234	AUGUSTUS	CDS	7587	7790	1	-	0	transcript_id "file_1_file_1_jg15716.t1"; gene_id "file_1_file_1_jg15716";
dsecASM438219v1_234	AUGUSTUS	exon	7587	7790	.	-	.	transcript_id "file_1_file_1_jg15716.t1"; gene_id "file_1_file_1_jg15716";
dsecASM438219v1_234	AUGUSTUS	intron	7791	7893	.	-	.	transcript_id "file_1_file_1_jg15716.t1"; gene_id "file_1_file_1_jg15716";
dsecASM438219v1_234	AUGUSTUS	transcript	7587	7995	.	-	.	transcript_id "file_1_file_1_jg15716.t1"; gene_id "file_1_file_1_jg15716"
dsecASM438219v1_234	AUGUSTUS	gene	7587	7995	.	-	.	jg15716
dsecASM438219v1_234	AUGUSTUS	CDS	7894	7995	1	-	0	transcript_id "file_1_file_1_jg15716.t1"; gene_id "file_1_file_1_jg15716";
dsecASM438219v1_234	AUGUSTUS	exon	7894	7995	.	-	.	transcript_id "file_1_file_1_jg15716.t1"; gene_id "file_1_file_1_jg15716";
dsecASM438219v1_234	AUGUSTUS	start_codon	7993	7995	.	-	0	transcript_id "file_1_file_1_jg15716.t1"; gene_id "file_1_file_1_jg15716";
dsecASM438219v1_380	AUGUSTUS	start_codon	214480	214482	.	+	0	transcript_id "file_1_file_1_jg40.t1"; gene_id "file_1_file_1_jg40";
dsecASM438219v1_380	AUGUSTUS	CDS	214480	215484	1	+	0	transcript_id "file_1_file_1_jg40.t1"; gene_id "file_1_file_1_jg40";
dsecASM438219v1_380	AUGUSTUS	exon	214480	215484	.	+	.	transcript_id "file_1_file_1_jg40.t1"; gene_id "file_1_file_1_jg40";
dsecASM438219v1_380	AUGUSTUS	transcript	214480	215484	.	+	.	transcript_id "file_1_file_1_jg40.t1"; gene_id "file_1_file_1_jg40"
dsecASM438219v1_380	AUGUSTUS	gene	214480	215484	.	+	.	jg40
dsecASM438219v1_380	AUGUSTUS	stop_codon	215482	215484	.	+	0	transcript_id "file_1_file_1_jg40.t1"; gene_id "file_1_file_1_jg40";
dsecASM438219v1_5	GeneMark.hmm	stop_codon	10195431	10195433	.	-	0	gene_id "file_1_file_2_14515_g"; transcript_id "file_1_file_2_14515_t"; count "file_1_file_2_1_1";
dsecASM438219v1_5	GeneMark.hmm	CDS	10195431	10196465	.	-	0	gene_id "file_1_file_2_14515_g"; transcript_id "file_1_file_2_14515_t"; evidence "file_1_file_2_1_1"; cds_type "file_1_file_2_Terminal"; count "file_1_file_2_8_8"; anchored "file_1_file_2_1_1";
dsecASM438219v1_5	GeneMark.hmm	exon	10195431	10196465	0	-	.	gene_id "file_1_file_2_14515_g"; transcript_id "file_1_file_2_14515_t"; evidence "file_1_file_2_1_1"; cds_type "file_1_file_2_Terminal"; count "file_1_file_2_8_8"; anchored "file_1_file_2_1_1";
dsecASM438219v1_5	GeneMark.hmm	CDS	10202208	10202444	.	-	0	gene_id "file_1_file_2_14515_g"; transcript_id "file_1_file_2_14515_t"; evidence "file_1_file_2_1_1"; cds_type "file_1_file_2_Internal"; count "file_1_file_2_7_8"; anchored "file_1_file_2_1_1";
dsecASM438219v1_5	GeneMark.hmm	exon	10202208	10202444	0	-	.	gene_id "file_1_file_2_14515_g"; transcript_id "file_1_file_2_14515_t"; evidence "file_1_file_2_1_1"; cds_type "file_1_file_2_Internal"; count "file_1_file_2_7_8"; anchored "file_1_file_2_1_1";
dsecASM438219v1_5	GeneMark.hmm	CDS	10202503	10202900	.	-	2	gene_id "file_1_file_2_14515_g"; transcript_id "file_1_file_2_14515_t"; evidence "file_1_file_2_1_1"; cds_type "file_1_file_2_Internal"; count "file_1_file_2_6_8"; anchored "file_1_file_2_1_1";
dsecASM438219v1_5	GeneMark.hmm	exon	10202503	10202900	0	-	.	gene_id "file_1_file_2_14515_g"; transcript_id "file_1_file_2_14515_t"; evidence "file_1_file_2_1_1"; cds_type "file_1_file_2_Internal"; count "file_1_file_2_6_8"; anchored "file_1_file_2_1_1";
dsecASM438219v1_5	GeneMark.hmm	CDS	10206131	10206278	.	-	0	gene_id "file_1_file_2_14515_g"; transcript_id "file_1_file_2_14515_t"; evidence "file_1_file_2_1_1"; cds_type "file_1_file_2_Internal"; count "file_1_file_2_5_8"; anchored "file_1_file_2_1_1";
dsecASM438219v1_5	GeneMark.hmm	exon	10206131	10206278	0	-	.	gene_id "file_1_file_2_14515_g"; transcript_id "file_1_file_2_14515_t"; evidence "file_1_file_2_1_1"; cds_type "file_1_file_2_Internal"; count "file_1_file_2_5_8"; anchored "file_1_file_2_1_1";
dsecASM438219v1_5	GeneMark.hmm	CDS	10208072	10208192	.	-	1	gene_id "file_1_file_2_14515_g"; transcript_id "file_1_file_2_14515_t"; evidence "file_1_file_2_1_1"; cds_type "file_1_file_2_Internal"; count "file_1_file_2_4_8"; anchored "file_1_file_2_1_1";
dsecASM438219v1_5	GeneMark.hmm	exon	10208072	10208192	0	-	.	gene_id "file_1_file_2_14515_g"; transcript_id "file_1_file_2_14515_t"; evidence "file_1_file_2_1_1"; cds_type "file_1_file_2_Internal"; count "file_1_file_2_4_8"; anchored "file_1_file_2_1_1";
dsecASM438219v1_5	GeneMark.hmm	CDS	10208288	10208485	.	-	1	gene_id "file_1_file_2_14515_g"; transcript_id "file_1_file_2_14515_t"; evidence "file_1_file_2_1_0"; cds_type "file_1_file_2_Internal"; count "file_1_file_2_3_8"; anchored "file_1_file_2_1_1";
dsecASM438219v1_5	GeneMark.hmm	exon	10208288	10208485	0	-	.	gene_id "file_1_file_2_14515_g"; transcript_id "file_1_file_2_14515_t"; evidence "file_1_file_2_1_0"; cds_type "file_1_file_2_Internal"; count "file_1_file_2_3_8"; anchored "file_1_file_2_1_1";
dsecASM438219v1_5	GeneMark.hmm	CDS	10213370	10213729	.	-	1	gene_id "file_1_file_2_14515_g"; transcript_id "file_1_file_2_14515_t"; cds_type "file_1_file_2_Internal"; count "file_1_file_2_2_8"; anchored "file_1_file_2_1_1";
dsecASM438219v1_5	GeneMark.hmm	exon	10213370	10213729	0	-	.	gene_id "file_1_file_2_14515_g"; transcript_id "file_1_file_2_14515_t"; cds_type "file_1_file_2_Internal"; count "file_1_file_2_2_8"; anchored "file_1_file_2_1_1";
dsecASM438219v1_5	GeneMark.hmm	CDS	10213975	10214000	.	-	0	gene_id "file_1_file_2_14515_g"; transcript_id "file_1_file_2_14515_t"; cds_type "file_1_file_2_Initial"; count "file_1_file_2_1_8"; anchored "file_1_file_2_1_0";
dsecASM438219v1_5	GeneMark.hmm	exon	10213975	10214000	0	-	.	gene_id "file_1_file_2_14515_g"; transcript_id "file_1_file_2_14515_t"; cds_type "file_1_file_2_Initial"; count "file_1_file_2_1_8"; anchored "file_1_file_2_1_0";
dsecASM438219v1_5	GeneMark.hmm	start_codon	10213998	10214000	.	-	0	gene_id "file_1_file_2_14515_g"; transcript_id "file_1_file_2_14515_t"; count "file_1_file_2_1_1";
dsecASM438219v1_0	AUGUSTUS	stop_codon	2922970	2922972	.	-	0	transcript_id "file_1_file_1_jg718.t2"; gene_id "file_1_file_1_jg718";
dsecASM438219v1_0	AUGUSTUS	CDS	2922970	2923629	1	-	0	transcript_id "file_1_file_1_jg718.t2"; gene_id "file_1_file_1_jg718";
dsecASM438219v1_0	AUGUSTUS	exon	2922970	2923629	.	-	.	transcript_id "file_1_file_1_jg718.t2"; gene_id "file_1_file_1_jg718";
dsecASM438219v1_0	AUGUSTUS	transcript	2922970	2923629	.	-	.	transcript_id "file_1_file_1_jg718.t2"; gene_id "file_1_file_1_jg718"
dsecASM438219v1_0	AUGUSTUS	gene	2922970	2923629	.	-	.	jg718
dsecASM438219v1_0	AUGUSTUS	start_codon	2923627	2923629	.	-	0	transcript_id "file_1_file_1_jg718.t2"; gene_id "file_1_file_1_jg718";
dsecASM438219v1_3	AUGUSTUS	start_codon	20075012	20075014	.	+	0	transcript_id "file_1_file_1_jg10891.t1"; gene_id "file_1_file_1_jg10891";
dsecASM438219v1_3	AUGUSTUS	CDS	20075012	20075088	1	+	0	transcript_id "file_1_file_1_jg10891.t1"; gene_id "file_1_file_1_jg10891";
dsecASM438219v1_3	AUGUSTUS	exon	20075012	20075088	.	+	.	transcript_id "file_1_file_1_jg10891.t1"; gene_id "file_1_file_1_jg10891";
dsecASM438219v1_3	AUGUSTUS	intron	20075089	20075148	.	+	.	transcript_id "file_1_file_1_jg10891.t1"; gene_id "file_1_file_1_jg10891";
dsecASM438219v1_3	AUGUSTUS	CDS	20075149	20075872	1	+	1	transcript_id "file_1_file_1_jg10891.t1"; gene_id "file_1_file_1_jg10891";
dsecASM438219v1_3	AUGUSTUS	exon	20075149	20075872	.	+	.	transcript_id "file_1_file_1_jg10891.t1"; gene_id "file_1_file_1_jg10891";
dsecASM438219v1_3	AUGUSTUS	intron	20075873	20075925	.	+	.	transcript_id "file_1_file_1_jg10891.t1"; gene_id "file_1_file_1_jg10891";
dsecASM438219v1_3	AUGUSTUS	transcript	20075012	20076138	.	+	.	transcript_id "file_1_file_1_jg10891.t1"; gene_id "file_1_file_1_jg10891"
dsecASM438219v1_3	AUGUSTUS	gene	20075012	20076138	.	+	.	jg10891
dsecASM438219v1_3	AUGUSTUS	CDS	20075926	20076138	1	+	0	transcript_id "file_1_file_1_jg10891.t1"; gene_id "file_1_file_1_jg10891";
dsecASM438219v1_3	AUGUSTUS	exon	20075926	20076138	.	+	.	transcript_id "file_1_file_1_jg10891.t1"; gene_id "file_1_file_1_jg10891";
dsecASM438219v1_3	AUGUSTUS	stop_codon	20076136	20076138	.	+	0	transcript_id "file_1_file_1_jg10891.t1"; gene_id "file_1_file_1_jg10891";
dsecASM438219v1_1	AUGUSTUS	start_codon	20481541	20481543	.	+	0	transcript_id "file_1_file_1_jg15114.t1"; gene_id "file_1_file_1_jg15114";
dsecASM438219v1_1	AUGUSTUS	CDS	20481541	20483319	0.5	+	0	transcript_id "file_1_file_1_jg15114.t1"; gene_id "file_1_file_1_jg15114";
dsecASM438219v1_1	AUGUSTUS	exon	20481541	20483319	.	+	.	transcript_id "file_1_file_1_jg15114.t1"; gene_id "file_1_file_1_jg15114";
dsecASM438219v1_1	AUGUSTUS	transcript	20481541	20483319	.	+	.	transcript_id "file_1_file_1_jg15114.t1"; gene_id "file_1_file_1_jg15114"
dsecASM438219v1_1	AUGUSTUS	gene	20481541	20483319	.	+	.	jg15114
dsecASM438219v1_1	AUGUSTUS	stop_codon	20483317	20483319	.	+	0	transcript_id "file_1_file_1_jg15114.t1"; gene_id "file_1_file_1_jg15114";
dsecASM438219v1_1	AUGUSTUS	start_codon	8566434	8566436	.	+	0	transcript_id "file_1_file_1_jg13306.t1"; gene_id "file_1_file_1_jg13306";
dsecASM438219v1_1	AUGUSTUS	CDS	8566434	8566691	0.58	+	0	transcript_id "file_1_file_1_jg13306.t1"; gene_id "file_1_file_1_jg13306";
dsecASM438219v1_1	AUGUSTUS	exon	8566434	8566691	.	+	.	transcript_id "file_1_file_1_jg13306.t1"; gene_id "file_1_file_1_jg13306";
dsecASM438219v1_1	AUGUSTUS	intron	8566692	8567333	.	+	.	transcript_id "file_1_file_1_jg13306.t1"; gene_id "file_1_file_1_jg13306";
dsecASM438219v1_1	AUGUSTUS	CDS	8567334	8567663	0.75	+	0	transcript_id "file_1_file_1_jg13306.t1"; gene_id "file_1_file_1_jg13306";
dsecASM438219v1_1	AUGUSTUS	exon	8567334	8567663	.	+	.	transcript_id "file_1_file_1_jg13306.t1"; gene_id "file_1_file_1_jg13306";
dsecASM438219v1_1	AUGUSTUS	intron	8567664	8570718	.	+	.	transcript_id "file_1_file_1_jg13306.t1"; gene_id "file_1_file_1_jg13306";
dsecASM438219v1_1	AUGUSTUS	transcript	8566434	8571279	.	+	.	transcript_id "file_1_file_1_jg13306.t1"; gene_id "file_1_file_1_jg13306"
dsecASM438219v1_1	AUGUSTUS	gene	8566434	8571279	.	+	.	jg13306
dsecASM438219v1_1	AUGUSTUS	CDS	8570719	8571279	1	+	0	transcript_id "file_1_file_1_jg13306.t1"; gene_id "file_1_file_1_jg13306";
dsecASM438219v1_1	AUGUSTUS	exon	8570719	8571279	.	+	.	transcript_id "file_1_file_1_jg13306.t1"; gene_id "file_1_file_1_jg13306";
dsecASM438219v1_1	AUGUSTUS	stop_codon	8571277	8571279	.	+	0	transcript_id "file_1_file_1_jg13306.t1"; gene_id "file_1_file_1_jg13306";
dsecASM438219v1_2	AUGUSTUS	stop_codon	385554	385556	.	-	0	transcript_id "file_1_file_1_jg5761.t1"; gene_id "file_1_file_1_jg5761";
dsecASM438219v1_2	AUGUSTUS	CDS	385554	385741	1	-	2	transcript_id "file_1_file_1_jg5761.t1"; gene_id "file_1_file_1_jg5761";
dsecASM438219v1_2	AUGUSTUS	exon	385554	385741	.	-	.	transcript_id "file_1_file_1_jg5761.t1"; gene_id "file_1_file_1_jg5761";
dsecASM438219v1_2	AUGUSTUS	intron	385742	385800	.	-	.	transcript_id "file_1_file_1_jg5761.t1"; gene_id "file_1_file_1_jg5761";
dsecASM438219v1_2	AUGUSTUS	CDS	385801	385965	1	-	2	transcript_id "file_1_file_1_jg5761.t1"; gene_id "file_1_file_1_jg5761";
dsecASM438219v1_2	AUGUSTUS	exon	385801	385965	.	-	.	transcript_id "file_1_file_1_jg5761.t1"; gene_id "file_1_file_1_jg5761";
dsecASM438219v1_2	AUGUSTUS	intron	385966	386024	.	-	.	transcript_id "file_1_file_1_jg5761.t1"; gene_id "file_1_file_1_jg5761";
dsecASM438219v1_2	AUGUSTUS	CDS	386025	386113	1	-	1	transcript_id "file_1_file_1_jg5761.t1"; gene_id "file_1_file_1_jg5761";
dsecASM438219v1_2	AUGUSTUS	exon	386025	386113	.	-	.	transcript_id "file_1_file_1_jg5761.t1"; gene_id "file_1_file_1_jg5761";
dsecASM438219v1_2	AUGUSTUS	intron	386114	386177	.	-	.	transcript_id "file_1_file_1_jg5761.t1"; gene_id "file_1_file_1_jg5761";
dsecASM438219v1_2	AUGUSTUS	CDS	386178	386452	1	-	0	transcript_id "file_1_file_1_jg5761.t1"; gene_id "file_1_file_1_jg5761";
dsecASM438219v1_2	AUGUSTUS	exon	386178	386452	.	-	.	transcript_id "file_1_file_1_jg5761.t1"; gene_id "file_1_file_1_jg5761";
dsecASM438219v1_2	AUGUSTUS	intron	386453	386515	.	-	.	transcript_id "file_1_file_1_jg5761.t1"; gene_id "file_1_file_1_jg5761";
dsecASM438219v1_2	AUGUSTUS	CDS	386516	386653	1	-	0	transcript_id "file_1_file_1_jg5761.t1"; gene_id "file_1_file_1_jg5761";
dsecASM438219v1_2	AUGUSTUS	exon	386516	386653	.	-	.	transcript_id "file_1_file_1_jg5761.t1"; gene_id "file_1_file_1_jg5761";
dsecASM438219v1_2	AUGUSTUS	intron	386654	386708	.	-	.	transcript_id "file_1_file_1_jg5761.t1"; gene_id "file_1_file_1_jg5761";
dsecASM438219v1_2	AUGUSTUS	CDS	386709	386827	1	-	2	transcript_id "file_1_file_1_jg5761.t1"; gene_id "file_1_file_1_jg5761";
dsecASM438219v1_2	AUGUSTUS	exon	386709	386827	.	-	.	transcript_id "file_1_file_1_jg5761.t1"; gene_id "file_1_file_1_jg5761";
dsecASM438219v1_2	AUGUSTUS	intron	386828	386891	.	-	.	transcript_id "file_1_file_1_jg5761.t1"; gene_id "file_1_file_1_jg5761";
dsecASM438219v1_2	AUGUSTUS	CDS	386892	389375	1	-	2	transcript_id "file_1_file_1_jg5761.t1"; gene_id "file_1_file_1_jg5761";
dsecASM438219v1_2	AUGUSTUS	exon	386892	389375	.	-	.	transcript_id "file_1_file_1_jg5761.t1"; gene_id "file_1_file_1_jg5761";
dsecASM438219v1_2	AUGUSTUS	intron	389376	389473	.	-	.	transcript_id "file_1_file_1_jg5761.t1"; gene_id "file_1_file_1_jg5761";
dsecASM438219v1_2	AUGUSTUS	CDS	389474	389662	1	-	2	transcript_id "file_1_file_1_jg5761.t1"; gene_id "file_1_file_1_jg5761";
dsecASM438219v1_2	AUGUSTUS	exon	389474	389662	.	-	.	transcript_id "file_1_file_1_jg5761.t1"; gene_id "file_1_file_1_jg5761";
dsecASM438219v1_2	AUGUSTUS	intron	389663	389721	.	-	.	transcript_id "file_1_file_1_jg5761.t1"; gene_id "file_1_file_1_jg5761";
dsecASM438219v1_2	AUGUSTUS	CDS	389722	389983	0.99	-	0	transcript_id "file_1_file_1_jg5761.t1"; gene_id "file_1_file_1_jg5761";
dsecASM438219v1_2	AUGUSTUS	exon	389722	389983	.	-	.	transcript_id "file_1_file_1_jg5761.t1"; gene_id "file_1_file_1_jg5761";
dsecASM438219v1_2	AUGUSTUS	intron	389984	390366	.	-	.	transcript_id "file_1_file_1_jg5761.t1"; gene_id "file_1_file_1_jg5761";
dsecASM438219v1_2	AUGUSTUS	CDS	390367	390478	1	-	1	transcript_id "file_1_file_1_jg5761.t1"; gene_id "file_1_file_1_jg5761";
dsecASM438219v1_2	AUGUSTUS	exon	390367	390478	.	-	.	transcript_id "file_1_file_1_jg5761.t1"; gene_id "file_1_file_1_jg5761";
dsecASM438219v1_2	AUGUSTUS	intron	390479	392239	.	-	.	transcript_id "file_1_file_1_jg5761.t1"; gene_id "file_1_file_1_jg5761";
dsecASM438219v1_2	AUGUSTUS	transcript	385554	393324	.	-	.	transcript_id "file_1_file_1_jg5761.t1"; gene_id "file_1_file_1_jg5761"
dsecASM438219v1_2	AUGUSTUS	gene	385554	393324	.	-	.	jg5761
dsecASM438219v1_2	AUGUSTUS	CDS	392240	393324	1	-	0	transcript_id "file_1_file_1_jg5761.t1"; gene_id "file_1_file_1_jg5761";
dsecASM438219v1_2	AUGUSTUS	exon	392240	393324	.	-	.	transcript_id "file_1_file_1_jg5761.t1"; gene_id "file_1_file_1_jg5761";
dsecASM438219v1_2	AUGUSTUS	start_codon	393322	393324	.	-	0	transcript_id "file_1_file_1_jg5761.t1"; gene_id "file_1_file_1_jg5761";
dsecASM438219v1_2	AUGUSTUS	start_codon	8850240	8850242	.	+	0	transcript_id "file_1_file_1_jg6861.t1"; gene_id "file_1_file_1_jg6861";
dsecASM438219v1_2	AUGUSTUS	CDS	8850240	8851406	1	+	0	transcript_id "file_1_file_1_jg6861.t1"; gene_id "file_1_file_1_jg6861";
dsecASM438219v1_2	AUGUSTUS	exon	8850240	8851406	.	+	.	transcript_id "file_1_file_1_jg6861.t1"; gene_id "file_1_file_1_jg6861";
dsecASM438219v1_2	AUGUSTUS	transcript	8850240	8851406	.	+	.	transcript_id "file_1_file_1_jg6861.t1"; gene_id "file_1_file_1_jg6861"
dsecASM438219v1_2	AUGUSTUS	gene	8850240	8851406	.	+	.	jg6861
dsecASM438219v1_2	AUGUSTUS	stop_codon	8851404	8851406	.	+	0	transcript_id "file_1_file_1_jg6861.t1"; gene_id "file_1_file_1_jg6861";
dsecASM438219v1_3	AUGUSTUS	start_codon	5982697	5982699	.	+	0	transcript_id "file_1_file_1_jg9046.t1"; gene_id "file_1_file_1_jg9046";
dsecASM438219v1_3	AUGUSTUS	CDS	5982697	5982739	1	+	0	transcript_id "file_1_file_1_jg9046.t1"; gene_id "file_1_file_1_jg9046";
dsecASM438219v1_3	AUGUSTUS	exon	5982697	5982739	.	+	.	transcript_id "file_1_file_1_jg9046.t1"; gene_id "file_1_file_1_jg9046";
dsecASM438219v1_3	AUGUSTUS	intron	5982740	5982804	.	+	.	transcript_id "file_1_file_1_jg9046.t1"; gene_id "file_1_file_1_jg9046";
dsecASM438219v1_3	AUGUSTUS	CDS	5982805	5982857	1	+	2	transcript_id "file_1_file_1_jg9046.t1"; gene_id "file_1_file_1_jg9046";
dsecASM438219v1_3	AUGUSTUS	exon	5982805	5982857	.	+	.	transcript_id "file_1_file_1_jg9046.t1"; gene_id "file_1_file_1_jg9046";
dsecASM438219v1_3	AUGUSTUS	intron	5982858	5983343	.	+	.	transcript_id "file_1_file_1_jg9046.t1"; gene_id "file_1_file_1_jg9046";
dsecASM438219v1_3	AUGUSTUS	CDS	5983344	5983532	0.99	+	0	transcript_id "file_1_file_1_jg9046.t1"; gene_id "file_1_file_1_jg9046";
dsecASM438219v1_3	AUGUSTUS	exon	5983344	5983532	.	+	.	transcript_id "file_1_file_1_jg9046.t1"; gene_id "file_1_file_1_jg9046";
dsecASM438219v1_3	AUGUSTUS	intron	5983533	5983586	.	+	.	transcript_id "file_1_file_1_jg9046.t1"; gene_id "file_1_file_1_jg9046";
dsecASM438219v1_3	AUGUSTUS	transcript	5982697	5984057	.	+	.	transcript_id "file_1_file_1_jg9046.t1"; gene_id "file_1_file_1_jg9046"
dsecASM438219v1_3	AUGUSTUS	gene	5982697	5984057	.	+	.	jg9046
dsecASM438219v1_3	AUGUSTUS	CDS	5983587	5984057	1	+	0	transcript_id "file_1_file_1_jg9046.t1"; gene_id "file_1_file_1_jg9046";
dsecASM438219v1_3	AUGUSTUS	exon	5983587	5984057	.	+	.	transcript_id "file_1_file_1_jg9046.t1"; gene_id "file_1_file_1_jg9046";
dsecASM438219v1_3	AUGUSTUS	stop_codon	5984055	5984057	.	+	0	transcript_id "file_1_file_1_jg9046.t1"; gene_id "file_1_file_1_jg9046";
dsecASM438219v1_3	AUGUSTUS	stop_codon	4974789	4974791	.	-	0	transcript_id "file_1_file_1_jg8934.t1"; gene_id "file_1_file_1_jg8934";
dsecASM438219v1_3	AUGUSTUS	CDS	4974789	4974886	0.98	-	2	transcript_id "file_1_file_1_jg8934.t1"; gene_id "file_1_file_1_jg8934";
dsecASM438219v1_3	AUGUSTUS	exon	4974789	4974886	.	-	.	transcript_id "file_1_file_1_jg8934.t1"; gene_id "file_1_file_1_jg8934";
dsecASM438219v1_3	AUGUSTUS	intron	4974887	4975398	.	-	.	transcript_id "file_1_file_1_jg8934.t1"; gene_id "file_1_file_1_jg8934";
dsecASM438219v1_3	AUGUSTUS	transcript	4974789	4975561	.	-	.	transcript_id "file_1_file_1_jg8934.t1"; gene_id "file_1_file_1_jg8934"
dsecASM438219v1_3	AUGUSTUS	gene	4974789	4975561	.	-	.	jg8934
dsecASM438219v1_3	AUGUSTUS	CDS	4975399	4975561	1	-	0	transcript_id "file_1_file_1_jg8934.t1"; gene_id "file_1_file_1_jg8934";
dsecASM438219v1_3	AUGUSTUS	exon	4975399	4975561	.	-	.	transcript_id "file_1_file_1_jg8934.t1"; gene_id "file_1_file_1_jg8934";
dsecASM438219v1_3	AUGUSTUS	start_codon	4975559	4975561	.	-	0	transcript_id "file_1_file_1_jg8934.t1"; gene_id "file_1_file_1_jg8934";
dsecASM438219v1_5	AUGUSTUS	start_codon	2540320	2540322	.	+	0	transcript_id "file_1_file_1_jg3423.t1"; gene_id "file_1_file_1_jg3423";
dsecASM438219v1_5	AUGUSTUS	CDS	2540320	2542033	1	+	0	transcript_id "file_1_file_1_jg3423.t1"; gene_id "file_1_file_1_jg3423";
dsecASM438219v1_5	AUGUSTUS	exon	2540320	2542033	.	+	.	transcript_id "file_1_file_1_jg3423.t1"; gene_id "file_1_file_1_jg3423";
dsecASM438219v1_5	AUGUSTUS	intron	2542034	2548964	.	+	.	transcript_id "file_1_file_1_jg3423.t1"; gene_id "file_1_file_1_jg3423";
dsecASM438219v1_5	AUGUSTUS	CDS	2548965	2549084	1	+	2	transcript_id "file_1_file_1_jg3423.t1"; gene_id "file_1_file_1_jg3423";
dsecASM438219v1_5	AUGUSTUS	exon	2548965	2549084	.	+	.	transcript_id "file_1_file_1_jg3423.t1"; gene_id "file_1_file_1_jg3423";
dsecASM438219v1_5	AUGUSTUS	intron	2549085	2549222	.	+	.	transcript_id "file_1_file_1_jg3423.t1"; gene_id "file_1_file_1_jg3423";
dsecASM438219v1_5	AUGUSTUS	CDS	2549223	2549413	1	+	2	transcript_id "file_1_file_1_jg3423.t1"; gene_id "file_1_file_1_jg3423";
dsecASM438219v1_5	AUGUSTUS	exon	2549223	2549413	.	+	.	transcript_id "file_1_file_1_jg3423.t1"; gene_id "file_1_file_1_jg3423";
dsecASM438219v1_5	AUGUSTUS	intron	2549414	2549482	.	+	.	transcript_id "file_1_file_1_jg3423.t1"; gene_id "file_1_file_1_jg3423";
dsecASM438219v1_5	AUGUSTUS	CDS	2549483	2549566	1	+	0	transcript_id "file_1_file_1_jg3423.t1"; gene_id "file_1_file_1_jg3423";
dsecASM438219v1_5	AUGUSTUS	exon	2549483	2549566	.	+	.	transcript_id "file_1_file_1_jg3423.t1"; gene_id "file_1_file_1_jg3423";
dsecASM438219v1_5	AUGUSTUS	intron	2549567	2549976	.	+	.	transcript_id "file_1_file_1_jg3423.t1"; gene_id "file_1_file_1_jg3423";
dsecASM438219v1_5	AUGUSTUS	CDS	2549977	2550030	0.99	+	0	transcript_id "file_1_file_1_jg3423.t1"; gene_id "file_1_file_1_jg3423";
dsecASM438219v1_5	AUGUSTUS	exon	2549977	2550030	.	+	.	transcript_id "file_1_file_1_jg3423.t1"; gene_id "file_1_file_1_jg3423";
dsecASM438219v1_5	AUGUSTUS	intron	2550031	2550444	.	+	.	transcript_id "file_1_file_1_jg3423.t1"; gene_id "file_1_file_1_jg3423";
dsecASM438219v1_5	AUGUSTUS	CDS	2550445	2550555	1	+	0	transcript_id "file_1_file_1_jg3423.t1"; gene_id "file_1_file_1_jg3423";
dsecASM438219v1_5	AUGUSTUS	exon	2550445	2550555	.	+	.	transcript_id "file_1_file_1_jg3423.t1"; gene_id "file_1_file_1_jg3423";
dsecASM438219v1_5	AUGUSTUS	intron	2550556	2550623	.	+	.	transcript_id "file_1_file_1_jg3423.t1"; gene_id "file_1_file_1_jg3423";
dsecASM438219v1_5	AUGUSTUS	CDS	2550624	2550861	1	+	0	transcript_id "file_1_file_1_jg3423.t1"; gene_id "file_1_file_1_jg3423";
dsecASM438219v1_5	AUGUSTUS	exon	2550624	2550861	.	+	.	transcript_id "file_1_file_1_jg3423.t1"; gene_id "file_1_file_1_jg3423";
dsecASM438219v1_5	AUGUSTUS	intron	2550862	2550921	.	+	.	transcript_id "file_1_file_1_jg3423.t1"; gene_id "file_1_file_1_jg3423";
dsecASM438219v1_5	AUGUSTUS	CDS	2550922	2551115	1	+	2	transcript_id "file_1_file_1_jg3423.t1"; gene_id "file_1_file_1_jg3423";
dsecASM438219v1_5	AUGUSTUS	exon	2550922	2551115	.	+	.	transcript_id "file_1_file_1_jg3423.t1"; gene_id "file_1_file_1_jg3423";
dsecASM438219v1_5	AUGUSTUS	intron	2551116	2552150	.	+	.	transcript_id "file_1_file_1_jg3423.t1"; gene_id "file_1_file_1_jg3423";
dsecASM438219v1_5	AUGUSTUS	CDS	2552151	2552340	1	+	0	transcript_id "file_1_file_1_jg3423.t1"; gene_id "file_1_file_1_jg3423";
dsecASM438219v1_5	AUGUSTUS	exon	2552151	2552340	.	+	.	transcript_id "file_1_file_1_jg3423.t1"; gene_id "file_1_file_1_jg3423";
dsecASM438219v1_5	AUGUSTUS	intron	2552341	2552410	.	+	.	transcript_id "file_1_file_1_jg3423.t1"; gene_id "file_1_file_1_jg3423";
dsecASM438219v1_5	AUGUSTUS	CDS	2552411	2552842	1	+	2	transcript_id "file_1_file_1_jg3423.t1"; gene_id "file_1_file_1_jg3423";
dsecASM438219v1_5	AUGUSTUS	exon	2552411	2552842	.	+	.	transcript_id "file_1_file_1_jg3423.t1"; gene_id "file_1_file_1_jg3423";
dsecASM438219v1_5	AUGUSTUS	intron	2552843	2556296	.	+	.	transcript_id "file_1_file_1_jg3423.t1"; gene_id "file_1_file_1_jg3423";
dsecASM438219v1_5	AUGUSTUS	transcript	2540320	2556487	.	+	.	transcript_id "file_1_file_1_jg3423.t1"; gene_id "file_1_file_1_jg3423"
dsecASM438219v1_5	AUGUSTUS	gene	2540320	2556487	.	+	.	jg3423
dsecASM438219v1_5	AUGUSTUS	CDS	2556297	2556487	1	+	2	transcript_id "file_1_file_1_jg3423.t1"; gene_id "file_1_file_1_jg3423";
dsecASM438219v1_5	AUGUSTUS	exon	2556297	2556487	.	+	.	transcript_id "file_1_file_1_jg3423.t1"; gene_id "file_1_file_1_jg3423";
dsecASM438219v1_5	AUGUSTUS	stop_codon	2556485	2556487	.	+	0	transcript_id "file_1_file_1_jg3423.t1"; gene_id "file_1_file_1_jg3423";
dsecASM438219v1_1	AUGUSTUS	stop_codon	18722156	18722158	.	-	0	transcript_id "file_1_file_1_jg14762.t1"; gene_id "file_1_file_1_jg14762";
dsecASM438219v1_1	AUGUSTUS	CDS	18722156	18722364	1	-	2	transcript_id "file_1_file_1_jg14762.t1"; gene_id "file_1_file_1_jg14762";
dsecASM438219v1_1	AUGUSTUS	exon	18722156	18722364	.	-	.	transcript_id "file_1_file_1_jg14762.t1"; gene_id "file_1_file_1_jg14762";
dsecASM438219v1_1	AUGUSTUS	intron	18722365	18722421	.	-	.	transcript_id "file_1_file_1_jg14762.t1"; gene_id "file_1_file_1_jg14762";
dsecASM438219v1_1	AUGUSTUS	CDS	18722422	18722770	1	-	0	transcript_id "file_1_file_1_jg14762.t1"; gene_id "file_1_file_1_jg14762";
dsecASM438219v1_1	AUGUSTUS	exon	18722422	18722770	.	-	.	transcript_id "file_1_file_1_jg14762.t1"; gene_id "file_1_file_1_jg14762";
dsecASM438219v1_1	AUGUSTUS	intron	18722771	18722826	.	-	.	transcript_id "file_1_file_1_jg14762.t1"; gene_id "file_1_file_1_jg14762";
dsecASM438219v1_1	AUGUSTUS	transcript	18722156	18722868	.	-	.	transcript_id "file_1_file_1_jg14762.t1"; gene_id "file_1_file_1_jg14762"
dsecASM438219v1_1	AUGUSTUS	gene	18722156	18722868	.	-	.	jg14762
dsecASM438219v1_1	AUGUSTUS	CDS	18722827	18722868	1	-	0	transcript_id "file_1_file_1_jg14762.t1"; gene_id "file_1_file_1_jg14762";
dsecASM438219v1_1	AUGUSTUS	exon	18722827	18722868	.	-	.	transcript_id "file_1_file_1_jg14762.t1"; gene_id "file_1_file_1_jg14762";
dsecASM438219v1_1	AUGUSTUS	start_codon	18722866	18722868	.	-	0	transcript_id "file_1_file_1_jg14762.t1"; gene_id "file_1_file_1_jg14762";
dsecASM438219v1_3	AUGUSTUS	stop_codon	20534541	20534543	.	-	0	transcript_id "file_1_file_1_jg10961.t2"; gene_id "file_1_file_1_jg10961";
dsecASM438219v1_3	AUGUSTUS	CDS	20534541	20534618	0.29	-	0	transcript_id "file_1_file_1_jg10961.t2"; gene_id "file_1_file_1_jg10961";
dsecASM438219v1_3	AUGUSTUS	exon	20534541	20534618	.	-	.	transcript_id "file_1_file_1_jg10961.t2"; gene_id "file_1_file_1_jg10961";
dsecASM438219v1_3	AUGUSTUS	intron	20534619	20535035	.	-	.	transcript_id "file_1_file_1_jg10961.t2"; gene_id "file_1_file_1_jg10961";
dsecASM438219v1_3	AUGUSTUS	transcript	20534541	20535212	.	-	.	transcript_id "file_1_file_1_jg10961.t2"; gene_id "file_1_file_1_jg10961"
dsecASM438219v1_3	AUGUSTUS	CDS	20535036	20535212	0.48	-	0	transcript_id "file_1_file_1_jg10961.t2"; gene_id "file_1_file_1_jg10961";
dsecASM438219v1_3	AUGUSTUS	exon	20535036	20535212	.	-	.	transcript_id "file_1_file_1_jg10961.t2"; gene_id "file_1_file_1_jg10961";
dsecASM438219v1_3	AUGUSTUS	start_codon	20535210	20535212	.	-	0	transcript_id "file_1_file_1_jg10961.t2"; gene_id "file_1_file_1_jg10961";
dsecASM438219v1_1	AUGUSTUS	stop_codon	10702326	10702328	.	-	0	transcript_id "file_1_file_1_jg13611.t1"; gene_id "file_1_file_1_jg13611";
dsecASM438219v1_1	AUGUSTUS	CDS	10702326	10702795	1	-	2	transcript_id "file_1_file_1_jg13611.t1"; gene_id "file_1_file_1_jg13611";
dsecASM438219v1_1	AUGUSTUS	exon	10702326	10702795	.	-	.	transcript_id "file_1_file_1_jg13611.t1"; gene_id "file_1_file_1_jg13611";
dsecASM438219v1_1	AUGUSTUS	intron	10702796	10702856	.	-	.	transcript_id "file_1_file_1_jg13611.t1"; gene_id "file_1_file_1_jg13611";
dsecASM438219v1_1	AUGUSTUS	transcript	10702326	10702890	.	-	.	transcript_id "file_1_file_1_jg13611.t1"; gene_id "file_1_file_1_jg13611"
dsecASM438219v1_1	AUGUSTUS	gene	10702326	10702890	.	-	.	jg13611
dsecASM438219v1_1	AUGUSTUS	CDS	10702857	10702890	1	-	0	transcript_id "file_1_file_1_jg13611.t1"; gene_id "file_1_file_1_jg13611";
dsecASM438219v1_1	AUGUSTUS	exon	10702857	10702890	.	-	.	transcript_id "file_1_file_1_jg13611.t1"; gene_id "file_1_file_1_jg13611";
dsecASM438219v1_1	AUGUSTUS	start_codon	10702888	10702890	.	-	0	transcript_id "file_1_file_1_jg13611.t1"; gene_id "file_1_file_1_jg13611";
dsecASM438219v1_2	AUGUSTUS	start_codon	19863074	19863076	.	+	0	transcript_id "file_1_file_1_jg8205.t1"; gene_id "file_1_file_1_jg8205";
dsecASM438219v1_2	AUGUSTUS	CDS	19863074	19863311	1	+	0	transcript_id "file_1_file_1_jg8205.t1"; gene_id "file_1_file_1_jg8205";
dsecASM438219v1_2	AUGUSTUS	exon	19863074	19863311	.	+	.	transcript_id "file_1_file_1_jg8205.t1"; gene_id "file_1_file_1_jg8205";
dsecASM438219v1_2	AUGUSTUS	intron	19863312	19863363	.	+	.	transcript_id "file_1_file_1_jg8205.t1"; gene_id "file_1_file_1_jg8205";
dsecASM438219v1_2	AUGUSTUS	CDS	19863364	19863837	1	+	2	transcript_id "file_1_file_1_jg8205.t1"; gene_id "file_1_file_1_jg8205";
dsecASM438219v1_2	AUGUSTUS	exon	19863364	19863837	.	+	.	transcript_id "file_1_file_1_jg8205.t1"; gene_id "file_1_file_1_jg8205";
dsecASM438219v1_2	AUGUSTUS	intron	19863838	19863906	.	+	.	transcript_id "file_1_file_1_jg8205.t1"; gene_id "file_1_file_1_jg8205";
dsecASM438219v1_2	AUGUSTUS	transcript	19863074	19864253	.	+	.	transcript_id "file_1_file_1_jg8205.t1"; gene_id "file_1_file_1_jg8205"
dsecASM438219v1_2	AUGUSTUS	gene	19863074	19864253	.	+	.	jg8205
dsecASM438219v1_2	AUGUSTUS	CDS	19863907	19864253	1	+	2	transcript_id "file_1_file_1_jg8205.t1"; gene_id "file_1_file_1_jg8205";
dsecASM438219v1_2	AUGUSTUS	exon	19863907	19864253	.	+	.	transcript_id "file_1_file_1_jg8205.t1"; gene_id "file_1_file_1_jg8205";
dsecASM438219v1_2	AUGUSTUS	stop_codon	19864251	19864253	.	+	0	transcript_id "file_1_file_1_jg8205.t1"; gene_id "file_1_file_1_jg8205";
dsecASM438219v1_0	AUGUSTUS	stop_codon	20249343	20249345	.	-	0	transcript_id "file_1_file_1_jg2747.t1"; gene_id "file_1_file_1_jg2747";
dsecASM438219v1_0	AUGUSTUS	CDS	20249343	20249412	0.53	-	1	transcript_id "file_1_file_1_jg2747.t1"; gene_id "file_1_file_1_jg2747";
dsecASM438219v1_0	AUGUSTUS	exon	20249343	20249412	.	-	.	transcript_id "file_1_file_1_jg2747.t1"; gene_id "file_1_file_1_jg2747";
dsecASM438219v1_0	AUGUSTUS	intron	20249413	20251053	.	-	.	transcript_id "file_1_file_1_jg2747.t1"; gene_id "file_1_file_1_jg2747";
dsecASM438219v1_0	AUGUSTUS	CDS	20251054	20251620	0.84	-	1	transcript_id "file_1_file_1_jg2747.t1"; gene_id "file_1_file_1_jg2747";
dsecASM438219v1_0	AUGUSTUS	exon	20251054	20251620	.	-	.	transcript_id "file_1_file_1_jg2747.t1"; gene_id "file_1_file_1_jg2747";
dsecASM438219v1_0	AUGUSTUS	intron	20251621	20251686	.	-	.	transcript_id "file_1_file_1_jg2747.t1"; gene_id "file_1_file_1_jg2747";
dsecASM438219v1_0	AUGUSTUS	transcript	20249343	20251739	.	-	.	transcript_id "file_1_file_1_jg2747.t1"; gene_id "file_1_file_1_jg2747"
dsecASM438219v1_0	AUGUSTUS	gene	20249343	20251739	.	-	.	jg2747
dsecASM438219v1_0	AUGUSTUS	CDS	20251687	20251739	1	-	0	transcript_id "file_1_file_1_jg2747.t1"; gene_id "file_1_file_1_jg2747";
dsecASM438219v1_0	AUGUSTUS	exon	20251687	20251739	.	-	.	transcript_id "file_1_file_1_jg2747.t1"; gene_id "file_1_file_1_jg2747";
dsecASM438219v1_0	AUGUSTUS	start_codon	20251737	20251739	.	-	0	transcript_id "file_1_file_1_jg2747.t1"; gene_id "file_1_file_1_jg2747";
dsecASM438219v1_5	AUGUSTUS	stop_codon	21563316	21563318	.	-	0	transcript_id "file_1_file_1_jg5579.t1"; gene_id "file_1_file_1_jg5579";
dsecASM438219v1_5	AUGUSTUS	CDS	21563316	21565004	1	-	0	transcript_id "file_1_file_1_jg5579.t1"; gene_id "file_1_file_1_jg5579";
dsecASM438219v1_5	AUGUSTUS	exon	21563316	21565004	.	-	.	transcript_id "file_1_file_1_jg5579.t1"; gene_id "file_1_file_1_jg5579";
dsecASM438219v1_5	AUGUSTUS	transcript	21563316	21565004	.	-	.	transcript_id "file_1_file_1_jg5579.t1"; gene_id "file_1_file_1_jg5579"
dsecASM438219v1_5	AUGUSTUS	gene	21563316	21565004	.	-	.	jg5579
dsecASM438219v1_5	AUGUSTUS	start_codon	21565002	21565004	.	-	0	transcript_id "file_1_file_1_jg5579.t1"; gene_id "file_1_file_1_jg5579";
dsecASM438219v1_1	AUGUSTUS	stop_codon	8593067	8593069	.	-	0	transcript_id "file_1_file_1_jg13314.t1"; gene_id "file_1_file_1_jg13314";
dsecASM438219v1_1	AUGUSTUS	CDS	8593067	8593645	1	-	0	transcript_id "file_1_file_1_jg13314.t1"; gene_id "file_1_file_1_jg13314";
dsecASM438219v1_1	AUGUSTUS	exon	8593067	8593645	.	-	.	transcript_id "file_1_file_1_jg13314.t1"; gene_id "file_1_file_1_jg13314";
dsecASM438219v1_1	AUGUSTUS	intron	8593646	8593702	.	-	.	transcript_id "file_1_file_1_jg13314.t1"; gene_id "file_1_file_1_jg13314";
dsecASM438219v1_1	AUGUSTUS	CDS	8593703	8594537	1	-	1	transcript_id "file_1_file_1_jg13314.t1"; gene_id "file_1_file_1_jg13314";
dsecASM438219v1_1	AUGUSTUS	exon	8593703	8594537	.	-	.	transcript_id "file_1_file_1_jg13314.t1"; gene_id "file_1_file_1_jg13314";
dsecASM438219v1_1	AUGUSTUS	intron	8594538	8594776	.	-	.	transcript_id "file_1_file_1_jg13314.t1"; gene_id "file_1_file_1_jg13314";
dsecASM438219v1_1	AUGUSTUS	CDS	8594777	8595108	1	-	0	transcript_id "file_1_file_1_jg13314.t1"; gene_id "file_1_file_1_jg13314";
dsecASM438219v1_1	AUGUSTUS	exon	8594777	8595108	.	-	.	transcript_id "file_1_file_1_jg13314.t1"; gene_id "file_1_file_1_jg13314";
dsecASM438219v1_1	AUGUSTUS	intron	8595109	8595173	.	-	.	transcript_id "file_1_file_1_jg13314.t1"; gene_id "file_1_file_1_jg13314";
dsecASM438219v1_1	AUGUSTUS	transcript	8593067	8595980	.	-	.	transcript_id "file_1_file_1_jg13314.t1"; gene_id "file_1_file_1_jg13314"
dsecASM438219v1_1	AUGUSTUS	gene	8593067	8595980	.	-	.	jg13314
dsecASM438219v1_1	AUGUSTUS	CDS	8595174	8595980	1	-	0	transcript_id "file_1_file_1_jg13314.t1"; gene_id "file_1_file_1_jg13314";
dsecASM438219v1_1	AUGUSTUS	exon	8595174	8595980	.	-	.	transcript_id "file_1_file_1_jg13314.t1"; gene_id "file_1_file_1_jg13314";
dsecASM438219v1_1	AUGUSTUS	start_codon	8595978	8595980	.	-	0	transcript_id "file_1_file_1_jg13314.t1"; gene_id "file_1_file_1_jg13314";
dsecASM438219v1_1	AUGUSTUS	start_codon	12311000	12311002	.	+	0	transcript_id "file_1_file_1_jg13832.t1"; gene_id "file_1_file_1_jg13832";
dsecASM438219v1_1	AUGUSTUS	CDS	12311000	12311035	1	+	0	transcript_id "file_1_file_1_jg13832.t1"; gene_id "file_1_file_1_jg13832";
dsecASM438219v1_1	AUGUSTUS	exon	12311000	12311035	.	+	.	transcript_id "file_1_file_1_jg13832.t1"; gene_id "file_1_file_1_jg13832";
dsecASM438219v1_1	AUGUSTUS	intron	12311036	12311452	.	+	.	transcript_id "file_1_file_1_jg13832.t1"; gene_id "file_1_file_1_jg13832";
dsecASM438219v1_1	AUGUSTUS	CDS	12311453	12313549	0.99	+	0	transcript_id "file_1_file_1_jg13832.t1"; gene_id "file_1_file_1_jg13832";
dsecASM438219v1_1	AUGUSTUS	exon	12311453	12313549	.	+	.	transcript_id "file_1_file_1_jg13832.t1"; gene_id "file_1_file_1_jg13832";
dsecASM438219v1_1	AUGUSTUS	intron	12313550	12313679	.	+	.	transcript_id "file_1_file_1_jg13832.t1"; gene_id "file_1_file_1_jg13832";
dsecASM438219v1_1	AUGUSTUS	transcript	12311000	12314699	.	+	.	transcript_id "file_1_file_1_jg13832.t1"; gene_id "file_1_file_1_jg13832"
dsecASM438219v1_1	AUGUSTUS	gene	12311000	12314699	.	+	.	jg13832
dsecASM438219v1_1	AUGUSTUS	CDS	12313680	12314699	1	+	0	transcript_id "file_1_file_1_jg13832.t1"; gene_id "file_1_file_1_jg13832";
dsecASM438219v1_1	AUGUSTUS	exon	12313680	12314699	.	+	.	transcript_id "file_1_file_1_jg13832.t1"; gene_id "file_1_file_1_jg13832";
dsecASM438219v1_1	AUGUSTUS	stop_codon	12314697	12314699	.	+	0	transcript_id "file_1_file_1_jg13832.t1"; gene_id "file_1_file_1_jg13832";
dsecASM438219v1_2	AUGUSTUS	stop_codon	18514835	18514837	.	-	0	transcript_id "file_1_file_1_jg8018.t1"; gene_id "file_1_file_1_jg8018";
dsecASM438219v1_2	AUGUSTUS	CDS	18514835	18515903	1	-	1	transcript_id "file_1_file_1_jg8018.t1"; gene_id "file_1_file_1_jg8018";
dsecASM438219v1_2	AUGUSTUS	exon	18514835	18515903	.	-	.	transcript_id "file_1_file_1_jg8018.t1"; gene_id "file_1_file_1_jg8018";
dsecASM438219v1_2	AUGUSTUS	intron	18515904	18516508	.	-	.	transcript_id "file_1_file_1_jg8018.t1"; gene_id "file_1_file_1_jg8018";
dsecASM438219v1_2	AUGUSTUS	CDS	18516509	18516879	1	-	0	transcript_id "file_1_file_1_jg8018.t1"; gene_id "file_1_file_1_jg8018";
dsecASM438219v1_2	AUGUSTUS	exon	18516509	18516879	.	-	.	transcript_id "file_1_file_1_jg8018.t1"; gene_id "file_1_file_1_jg8018";
dsecASM438219v1_2	AUGUSTUS	intron	18516880	18517403	.	-	.	transcript_id "file_1_file_1_jg8018.t1"; gene_id "file_1_file_1_jg8018";
dsecASM438219v1_2	AUGUSTUS	CDS	18517404	18518216	1	-	0	transcript_id "file_1_file_1_jg8018.t1"; gene_id "file_1_file_1_jg8018";
dsecASM438219v1_2	AUGUSTUS	exon	18517404	18518216	.	-	.	transcript_id "file_1_file_1_jg8018.t1"; gene_id "file_1_file_1_jg8018";
dsecASM438219v1_2	AUGUSTUS	intron	18518217	18520287	.	-	.	transcript_id "file_1_file_1_jg8018.t1"; gene_id "file_1_file_1_jg8018";
dsecASM438219v1_2	AUGUSTUS	CDS	18520288	18520754	1	-	2	transcript_id "file_1_file_1_jg8018.t1"; gene_id "file_1_file_1_jg8018";
dsecASM438219v1_2	AUGUSTUS	exon	18520288	18520754	.	-	.	transcript_id "file_1_file_1_jg8018.t1"; gene_id "file_1_file_1_jg8018";
dsecASM438219v1_2	AUGUSTUS	intron	18520755	18553349	.	-	.	transcript_id "file_1_file_1_jg8018.t1"; gene_id "file_1_file_1_jg8018";
dsecASM438219v1_2	AUGUSTUS	transcript	18514835	18553413	.	-	.	transcript_id "file_1_file_1_jg8018.t1"; gene_id "file_1_file_1_jg8018"
dsecASM438219v1_2	AUGUSTUS	gene	18514835	18553413	.	-	.	jg8018
dsecASM438219v1_2	AUGUSTUS	CDS	18553350	18553413	1	-	0	transcript_id "file_1_file_1_jg8018.t1"; gene_id "file_1_file_1_jg8018";
dsecASM438219v1_2	AUGUSTUS	exon	18553350	18553413	.	-	.	transcript_id "file_1_file_1_jg8018.t1"; gene_id "file_1_file_1_jg8018";
dsecASM438219v1_2	AUGUSTUS	start_codon	18553411	18553413	.	-	0	transcript_id "file_1_file_1_jg8018.t1"; gene_id "file_1_file_1_jg8018";
dsecASM438219v1_1	AUGUSTUS	start_codon	6830275	6830277	.	+	0	transcript_id "file_1_file_1_jg13045.t1"; gene_id "file_1_file_1_jg13045";
dsecASM438219v1_1	AUGUSTUS	CDS	6830275	6830312	1	+	0	transcript_id "file_1_file_1_jg13045.t1"; gene_id "file_1_file_1_jg13045";
dsecASM438219v1_1	AUGUSTUS	exon	6830275	6830312	.	+	.	transcript_id "file_1_file_1_jg13045.t1"; gene_id "file_1_file_1_jg13045";
dsecASM438219v1_1	AUGUSTUS	intron	6830313	6830805	.	+	.	transcript_id "file_1_file_1_jg13045.t1"; gene_id "file_1_file_1_jg13045";
dsecASM438219v1_1	AUGUSTUS	CDS	6830806	6831007	1	+	1	transcript_id "file_1_file_1_jg13045.t1"; gene_id "file_1_file_1_jg13045";
dsecASM438219v1_1	AUGUSTUS	exon	6830806	6831007	.	+	.	transcript_id "file_1_file_1_jg13045.t1"; gene_id "file_1_file_1_jg13045";
dsecASM438219v1_1	AUGUSTUS	intron	6831008	6831232	.	+	.	transcript_id "file_1_file_1_jg13045.t1"; gene_id "file_1_file_1_jg13045";
dsecASM438219v1_1	AUGUSTUS	CDS	6831233	6831839	1	+	0	transcript_id "file_1_file_1_jg13045.t1"; gene_id "file_1_file_1_jg13045";
dsecASM438219v1_1	AUGUSTUS	exon	6831233	6831839	.	+	.	transcript_id "file_1_file_1_jg13045.t1"; gene_id "file_1_file_1_jg13045";
dsecASM438219v1_1	AUGUSTUS	intron	6831840	6831899	.	+	.	transcript_id "file_1_file_1_jg13045.t1"; gene_id "file_1_file_1_jg13045";
dsecASM438219v1_1	AUGUSTUS	CDS	6831900	6831986	1	+	2	transcript_id "file_1_file_1_jg13045.t1"; gene_id "file_1_file_1_jg13045";
dsecASM438219v1_1	AUGUSTUS	exon	6831900	6831986	.	+	.	transcript_id "file_1_file_1_jg13045.t1"; gene_id "file_1_file_1_jg13045";
dsecASM438219v1_1	AUGUSTUS	intron	6831987	6832046	.	+	.	transcript_id "file_1_file_1_jg13045.t1"; gene_id "file_1_file_1_jg13045";
dsecASM438219v1_1	AUGUSTUS	CDS	6832047	6832610	1	+	2	transcript_id "file_1_file_1_jg13045.t1"; gene_id "file_1_file_1_jg13045";
dsecASM438219v1_1	AUGUSTUS	exon	6832047	6832610	.	+	.	transcript_id "file_1_file_1_jg13045.t1"; gene_id "file_1_file_1_jg13045";
dsecASM438219v1_1	AUGUSTUS	intron	6832611	6832735	.	+	.	transcript_id "file_1_file_1_jg13045.t1"; gene_id "file_1_file_1_jg13045";
dsecASM438219v1_1	AUGUSTUS	CDS	6832736	6833250	1	+	2	transcript_id "file_1_file_1_jg13045.t1"; gene_id "file_1_file_1_jg13045";
dsecASM438219v1_1	AUGUSTUS	exon	6832736	6833250	.	+	.	transcript_id "file_1_file_1_jg13045.t1"; gene_id "file_1_file_1_jg13045";
dsecASM438219v1_1	AUGUSTUS	intron	6833251	6833314	.	+	.	transcript_id "file_1_file_1_jg13045.t1"; gene_id "file_1_file_1_jg13045";
dsecASM438219v1_1	AUGUSTUS	CDS	6833315	6833554	1	+	0	transcript_id "file_1_file_1_jg13045.t1"; gene_id "file_1_file_1_jg13045";
dsecASM438219v1_1	AUGUSTUS	exon	6833315	6833554	.	+	.	transcript_id "file_1_file_1_jg13045.t1"; gene_id "file_1_file_1_jg13045";
dsecASM438219v1_1	AUGUSTUS	intron	6833555	6833622	.	+	.	transcript_id "file_1_file_1_jg13045.t1"; gene_id "file_1_file_1_jg13045";
dsecASM438219v1_1	AUGUSTUS	CDS	6833623	6833718	1	+	0	transcript_id "file_1_file_1_jg13045.t1"; gene_id "file_1_file_1_jg13045";
dsecASM438219v1_1	AUGUSTUS	exon	6833623	6833718	.	+	.	transcript_id "file_1_file_1_jg13045.t1"; gene_id "file_1_file_1_jg13045";
dsecASM438219v1_1	AUGUSTUS	intron	6833719	6833782	.	+	.	transcript_id "file_1_file_1_jg13045.t1"; gene_id "file_1_file_1_jg13045";
dsecASM438219v1_1	AUGUSTUS	transcript	6830275	6833857	.	+	.	transcript_id "file_1_file_1_jg13045.t1"; gene_id "file_1_file_1_jg13045"
dsecASM438219v1_1	AUGUSTUS	gene	6830275	6833857	.	+	.	jg13045
dsecASM438219v1_1	AUGUSTUS	CDS	6833783	6833857	1	+	0	transcript_id "file_1_file_1_jg13045.t1"; gene_id "file_1_file_1_jg13045";
dsecASM438219v1_1	AUGUSTUS	exon	6833783	6833857	.	+	.	transcript_id "file_1_file_1_jg13045.t1"; gene_id "file_1_file_1_jg13045";
dsecASM438219v1_1	AUGUSTUS	stop_codon	6833855	6833857	.	+	0	transcript_id "file_1_file_1_jg13045.t1"; gene_id "file_1_file_1_jg13045";
dsecASM438219v1_3	GeneMark.hmm	start_codon	23193105	23193107	.	+	0	gene_id "file_1_file_2_12039_g"; transcript_id "file_1_file_2_12039_t"; count "file_1_file_2_1_1";
dsecASM438219v1_3	GeneMark.hmm	CDS	23193105	23193301	.	+	0	gene_id "file_1_file_2_12039_g"; transcript_id "file_1_file_2_12039_t"; evidence "file_1_file_2_1_1"; cds_type "file_1_file_2_Initial"; count "file_1_file_2_1_6"; anchored "file_1_file_2_1_1";
dsecASM438219v1_3	GeneMark.hmm	exon	23193105	23193301	0	+	.	gene_id "file_1_file_2_12039_g"; transcript_id "file_1_file_2_12039_t"; evidence "file_1_file_2_1_1"; cds_type "file_1_file_2_Initial"; count "file_1_file_2_1_6"; anchored "file_1_file_2_1_1";
dsecASM438219v1_3	GeneMark.hmm	CDS	23193392	23195218	.	+	1	gene_id "file_1_file_2_12039_g"; transcript_id "file_1_file_2_12039_t"; evidence "file_1_file_2_1_1"; cds_type "file_1_file_2_Internal"; count "file_1_file_2_2_6"; anchored "file_1_file_2_1_1";
dsecASM438219v1_3	GeneMark.hmm	exon	23193392	23195218	0	+	.	gene_id "file_1_file_2_12039_g"; transcript_id "file_1_file_2_12039_t"; evidence "file_1_file_2_1_1"; cds_type "file_1_file_2_Internal"; count "file_1_file_2_2_6"; anchored "file_1_file_2_1_1";
dsecASM438219v1_3	GeneMark.hmm	CDS	23195323	23195416	.	+	1	gene_id "file_1_file_2_12039_g"; transcript_id "file_1_file_2_12039_t"; evidence "file_1_file_2_1_1"; cds_type "file_1_file_2_Internal"; count "file_1_file_2_3_6"; anchored "file_1_file_2_1_1";
dsecASM438219v1_3	GeneMark.hmm	exon	23195323	23195416	0	+	.	gene_id "file_1_file_2_12039_g"; transcript_id "file_1_file_2_12039_t"; evidence "file_1_file_2_1_1"; cds_type "file_1_file_2_Internal"; count "file_1_file_2_3_6"; anchored "file_1_file_2_1_1";
dsecASM438219v1_3	GeneMark.hmm	CDS	23196101	23196191	.	+	0	gene_id "file_1_file_2_12039_g"; transcript_id "file_1_file_2_12039_t"; evidence "file_1_file_2_1_1"; cds_type "file_1_file_2_Internal"; count "file_1_file_2_4_6"; anchored "file_1_file_2_1_1";
dsecASM438219v1_3	GeneMark.hmm	exon	23196101	23196191	0	+	.	gene_id "file_1_file_2_12039_g"; transcript_id "file_1_file_2_12039_t"; evidence "file_1_file_2_1_1"; cds_type "file_1_file_2_Internal"; count "file_1_file_2_4_6"; anchored "file_1_file_2_1_1";
dsecASM438219v1_3	GeneMark.hmm	CDS	23196279	23196384	.	+	2	gene_id "file_1_file_2_12039_g"; transcript_id "file_1_file_2_12039_t"; evidence "file_1_file_2_1_1"; cds_type "file_1_file_2_Internal"; count "file_1_file_2_5_6"; anchored "file_1_file_2_1_1";
dsecASM438219v1_3	GeneMark.hmm	exon	23196279	23196384	0	+	.	gene_id "file_1_file_2_12039_g"; transcript_id "file_1_file_2_12039_t"; evidence "file_1_file_2_1_1"; cds_type "file_1_file_2_Internal"; count "file_1_file_2_5_6"; anchored "file_1_file_2_1_1";
dsecASM438219v1_3	GeneMark.hmm	CDS	23196441	23196999	.	+	1	gene_id "file_1_file_2_12039_g"; transcript_id "file_1_file_2_12039_t"; evidence "file_1_file_2_1_1"; cds_type "file_1_file_2_Terminal"; count "file_1_file_2_6_6"; anchored "file_1_file_2_1_1";
dsecASM438219v1_3	GeneMark.hmm	exon	23196441	23196999	0	+	.	gene_id "file_1_file_2_12039_g"; transcript_id "file_1_file_2_12039_t"; evidence "file_1_file_2_1_1"; cds_type "file_1_file_2_Terminal"; count "file_1_file_2_6_6"; anchored "file_1_file_2_1_1";
dsecASM438219v1_3	GeneMark.hmm	stop_codon	23196997	23196999	.	+	0	gene_id "file_1_file_2_12039_g"; transcript_id "file_1_file_2_12039_t"; count "file_1_file_2_1_1";
dsecASM438219v1_1	AUGUSTUS	start_codon	2681338	2681340	.	+	0	transcript_id "file_1_file_1_jg12402.t1"; gene_id "file_1_file_1_jg12402";
dsecASM438219v1_1	AUGUSTUS	CDS	2681338	2682360	1	+	0	transcript_id "file_1_file_1_jg12402.t1"; gene_id "file_1_file_1_jg12402";
dsecASM438219v1_1	AUGUSTUS	exon	2681338	2682360	.	+	.	transcript_id "file_1_file_1_jg12402.t1"; gene_id "file_1_file_1_jg12402";
dsecASM438219v1_1	AUGUSTUS	transcript	2681338	2682360	.	+	.	transcript_id "file_1_file_1_jg12402.t1"; gene_id "file_1_file_1_jg12402"
dsecASM438219v1_1	AUGUSTUS	gene	2681338	2682360	.	+	.	jg12402
dsecASM438219v1_1	AUGUSTUS	stop_codon	2682358	2682360	.	+	0	transcript_id "file_1_file_1_jg12402.t1"; gene_id "file_1_file_1_jg12402";
dsecASM438219v1_1	AUGUSTUS	stop_codon	18151744	18151746	.	-	0	transcript_id "file_1_file_1_jg14670.t1"; gene_id "file_1_file_1_jg14670";
dsecASM438219v1_1	AUGUSTUS	CDS	18151744	18151995	1	-	0	transcript_id "file_1_file_1_jg14670.t1"; gene_id "file_1_file_1_jg14670";
dsecASM438219v1_1	AUGUSTUS	exon	18151744	18151995	.	-	.	transcript_id "file_1_file_1_jg14670.t1"; gene_id "file_1_file_1_jg14670";
dsecASM438219v1_1	AUGUSTUS	intron	18151996	18152086	.	-	.	transcript_id "file_1_file_1_jg14670.t1"; gene_id "file_1_file_1_jg14670";
dsecASM438219v1_1	AUGUSTUS	CDS	18152087	18152410	1	-	0	transcript_id "file_1_file_1_jg14670.t1"; gene_id "file_1_file_1_jg14670";
dsecASM438219v1_1	AUGUSTUS	exon	18152087	18152410	.	-	.	transcript_id "file_1_file_1_jg14670.t1"; gene_id "file_1_file_1_jg14670";
dsecASM438219v1_1	AUGUSTUS	intron	18152411	18152567	.	-	.	transcript_id "file_1_file_1_jg14670.t1"; gene_id "file_1_file_1_jg14670";
dsecASM438219v1_1	AUGUSTUS	transcript	18151744	18152645	.	-	.	transcript_id "file_1_file_1_jg14670.t1"; gene_id "file_1_file_1_jg14670"
dsecASM438219v1_1	AUGUSTUS	gene	18151744	18152645	.	-	.	jg14670
dsecASM438219v1_1	AUGUSTUS	CDS	18152568	18152645	1	-	0	transcript_id "file_1_file_1_jg14670.t1"; gene_id "file_1_file_1_jg14670";
dsecASM438219v1_1	AUGUSTUS	exon	18152568	18152645	.	-	.	transcript_id "file_1_file_1_jg14670.t1"; gene_id "file_1_file_1_jg14670";
dsecASM438219v1_1	AUGUSTUS	start_codon	18152643	18152645	.	-	0	transcript_id "file_1_file_1_jg14670.t1"; gene_id "file_1_file_1_jg14670";
dsecASM438219v1_0	AUGUSTUS	start_codon	351491	351493	.	+	0	transcript_id "file_1_file_1_jg370.t1"; gene_id "file_1_file_1_jg370";
dsecASM438219v1_0	AUGUSTUS	CDS	351491	351582	1	+	0	transcript_id "file_1_file_1_jg370.t1"; gene_id "file_1_file_1_jg370";
dsecASM438219v1_0	AUGUSTUS	exon	351491	351582	.	+	.	transcript_id "file_1_file_1_jg370.t1"; gene_id "file_1_file_1_jg370";
dsecASM438219v1_0	AUGUSTUS	intron	351583	351638	.	+	.	transcript_id "file_1_file_1_jg370.t1"; gene_id "file_1_file_1_jg370";
dsecASM438219v1_0	AUGUSTUS	transcript	351491	351924	.	+	.	transcript_id "file_1_file_1_jg370.t1"; gene_id "file_1_file_1_jg370"
dsecASM438219v1_0	AUGUSTUS	gene	351491	351924	.	+	.	jg370
dsecASM438219v1_0	AUGUSTUS	CDS	351639	351924	1	+	1	transcript_id "file_1_file_1_jg370.t1"; gene_id "file_1_file_1_jg370";
dsecASM438219v1_0	AUGUSTUS	exon	351639	351924	.	+	.	transcript_id "file_1_file_1_jg370.t1"; gene_id "file_1_file_1_jg370";
dsecASM438219v1_0	AUGUSTUS	stop_codon	351922	351924	.	+	0	transcript_id "file_1_file_1_jg370.t1"; gene_id "file_1_file_1_jg370";
dsecASM438219v1_5	AUGUSTUS	start_codon	1851371	1851373	.	+	0	transcript_id "file_1_file_1_jg3319.t1"; gene_id "file_1_file_1_jg3319";
dsecASM438219v1_5	AUGUSTUS	CDS	1851371	1851495	1	+	0	transcript_id "file_1_file_1_jg3319.t1"; gene_id "file_1_file_1_jg3319";
dsecASM438219v1_5	AUGUSTUS	exon	1851371	1851495	.	+	.	transcript_id "file_1_file_1_jg3319.t1"; gene_id "file_1_file_1_jg3319";
dsecASM438219v1_5	AUGUSTUS	intron	1851496	1851885	.	+	.	transcript_id "file_1_file_1_jg3319.t1"; gene_id "file_1_file_1_jg3319";
dsecASM438219v1_5	AUGUSTUS	CDS	1851886	1852132	1	+	1	transcript_id "file_1_file_1_jg3319.t1"; gene_id "file_1_file_1_jg3319";
dsecASM438219v1_5	AUGUSTUS	exon	1851886	1852132	.	+	.	transcript_id "file_1_file_1_jg3319.t1"; gene_id "file_1_file_1_jg3319";
dsecASM438219v1_5	AUGUSTUS	intron	1852133	1852583	.	+	.	transcript_id "file_1_file_1_jg3319.t1"; gene_id "file_1_file_1_jg3319";
dsecASM438219v1_5	AUGUSTUS	CDS	1852584	1852702	1	+	0	transcript_id "file_1_file_1_jg3319.t1"; gene_id "file_1_file_1_jg3319";
dsecASM438219v1_5	AUGUSTUS	exon	1852584	1852702	.	+	.	transcript_id "file_1_file_1_jg3319.t1"; gene_id "file_1_file_1_jg3319";
dsecASM438219v1_5	AUGUSTUS	intron	1852703	1852770	.	+	.	transcript_id "file_1_file_1_jg3319.t1"; gene_id "file_1_file_1_jg3319";
dsecASM438219v1_5	AUGUSTUS	CDS	1852771	1852911	1	+	1	transcript_id "file_1_file_1_jg3319.t1"; gene_id "file_1_file_1_jg3319";
dsecASM438219v1_5	AUGUSTUS	exon	1852771	1852911	.	+	.	transcript_id "file_1_file_1_jg3319.t1"; gene_id "file_1_file_1_jg3319";
dsecASM438219v1_5	AUGUSTUS	intron	1852912	1852980	.	+	.	transcript_id "file_1_file_1_jg3319.t1"; gene_id "file_1_file_1_jg3319";
dsecASM438219v1_5	AUGUSTUS	CDS	1852981	1853238	1	+	1	transcript_id "file_1_file_1_jg3319.t1"; gene_id "file_1_file_1_jg3319";
dsecASM438219v1_5	AUGUSTUS	exon	1852981	1853238	.	+	.	transcript_id "file_1_file_1_jg3319.t1"; gene_id "file_1_file_1_jg3319";
dsecASM438219v1_5	AUGUSTUS	intron	1853239	1853299	.	+	.	transcript_id "file_1_file_1_jg3319.t1"; gene_id "file_1_file_1_jg3319";
dsecASM438219v1_5	AUGUSTUS	transcript	1851371	1853726	.	+	.	transcript_id "file_1_file_1_jg3319.t1"; gene_id "file_1_file_1_jg3319"
dsecASM438219v1_5	AUGUSTUS	gene	1851371	1853726	.	+	.	jg3319
dsecASM438219v1_5	AUGUSTUS	CDS	1853300	1853726	1	+	1	transcript_id "file_1_file_1_jg3319.t1"; gene_id "file_1_file_1_jg3319";
dsecASM438219v1_5	AUGUSTUS	exon	1853300	1853726	.	+	.	transcript_id "file_1_file_1_jg3319.t1"; gene_id "file_1_file_1_jg3319";
dsecASM438219v1_5	AUGUSTUS	stop_codon	1853724	1853726	.	+	0	transcript_id "file_1_file_1_jg3319.t1"; gene_id "file_1_file_1_jg3319";
dsecASM438219v1_0	AUGUSTUS	start_codon	10571883	10571885	.	+	0	transcript_id "file_1_file_1_jg1776.t1"; gene_id "file_1_file_1_jg1776";
dsecASM438219v1_0	AUGUSTUS	CDS	10571883	10571898	0.61	+	0	transcript_id "file_1_file_1_jg1776.t1"; gene_id "file_1_file_1_jg1776";
dsecASM438219v1_0	AUGUSTUS	exon	10571883	10571898	.	+	.	transcript_id "file_1_file_1_jg1776.t1"; gene_id "file_1_file_1_jg1776";
dsecASM438219v1_0	AUGUSTUS	intron	10571899	10571957	.	+	.	transcript_id "file_1_file_1_jg1776.t1"; gene_id "file_1_file_1_jg1776";
dsecASM438219v1_0	AUGUSTUS	transcript	10571883	10572181	.	+	.	transcript_id "file_1_file_1_jg1776.t1"; gene_id "file_1_file_1_jg1776"
dsecASM438219v1_0	AUGUSTUS	gene	10571883	10572181	.	+	.	jg1776
dsecASM438219v1_0	AUGUSTUS	CDS	10571958	10572181	0.56	+	2	transcript_id "file_1_file_1_jg1776.t1"; gene_id "file_1_file_1_jg1776";
dsecASM438219v1_0	AUGUSTUS	exon	10571958	10572181	.	+	.	transcript_id "file_1_file_1_jg1776.t1"; gene_id "file_1_file_1_jg1776";
dsecASM438219v1_0	AUGUSTUS	stop_codon	10572179	10572181	.	+	0	transcript_id "file_1_file_1_jg1776.t1"; gene_id "file_1_file_1_jg1776";
dsecASM438219v1_5	AUGUSTUS	stop_codon	20802588	20802590	.	-	0	transcript_id "file_1_file_1_jg5480.t1"; gene_id "file_1_file_1_jg5480";
dsecASM438219v1_5	AUGUSTUS	CDS	20802588	20803391	0.99	-	0	transcript_id "file_1_file_1_jg5480.t1"; gene_id "file_1_file_1_jg5480";
dsecASM438219v1_5	AUGUSTUS	exon	20802588	20803391	.	-	.	transcript_id "file_1_file_1_jg5480.t1"; gene_id "file_1_file_1_jg5480";
dsecASM438219v1_5	AUGUSTUS	transcript	20802588	20803391	.	-	.	transcript_id "file_1_file_1_jg5480.t1"; gene_id "file_1_file_1_jg5480"
dsecASM438219v1_5	AUGUSTUS	gene	20802588	20803391	.	-	.	jg5480
dsecASM438219v1_5	AUGUSTUS	start_codon	20803389	20803391	.	-	0	transcript_id "file_1_file_1_jg5480.t1"; gene_id "file_1_file_1_jg5480";
dsecASM438219v1_0	AUGUSTUS	start_codon	23346841	23346843	.	+	0	transcript_id "file_1_file_1_jg2994.t1"; gene_id "file_1_file_1_jg2994";
dsecASM438219v1_0	AUGUSTUS	CDS	23346841	23347389	1	+	0	transcript_id "file_1_file_1_jg2994.t1"; gene_id "file_1_file_1_jg2994";
dsecASM438219v1_0	AUGUSTUS	exon	23346841	23347389	.	+	.	transcript_id "file_1_file_1_jg2994.t1"; gene_id "file_1_file_1_jg2994";
dsecASM438219v1_0	AUGUSTUS	transcript	23346841	23347389	.	+	.	transcript_id "file_1_file_1_jg2994.t1"; gene_id "file_1_file_1_jg2994"
dsecASM438219v1_0	AUGUSTUS	gene	23346841	23347389	.	+	.	jg2994
dsecASM438219v1_0	AUGUSTUS	stop_codon	23347387	23347389	.	+	0	transcript_id "file_1_file_1_jg2994.t1"; gene_id "file_1_file_1_jg2994";
dsecASM438219v1_1	AUGUSTUS	stop_codon	4172240	4172242	.	-	0	transcript_id "file_1_file_1_jg12618.t1"; gene_id "file_1_file_1_jg12618";
dsecASM438219v1_1	AUGUSTUS	CDS	4172240	4172396	1	-	1	transcript_id "file_1_file_1_jg12618.t1"; gene_id "file_1_file_1_jg12618";
dsecASM438219v1_1	AUGUSTUS	exon	4172240	4172396	.	-	.	transcript_id "file_1_file_1_jg12618.t1"; gene_id "file_1_file_1_jg12618";
dsecASM438219v1_1	AUGUSTUS	intron	4172397	4172756	.	-	.	transcript_id "file_1_file_1_jg12618.t1"; gene_id "file_1_file_1_jg12618";
dsecASM438219v1_1	AUGUSTUS	transcript	4172240	4173211	.	-	.	transcript_id "file_1_file_1_jg12618.t1"; gene_id "file_1_file_1_jg12618"
dsecASM438219v1_1	AUGUSTUS	gene	4172240	4173211	.	-	.	jg12618
dsecASM438219v1_1	AUGUSTUS	CDS	4172757	4173211	1	-	0	transcript_id "file_1_file_1_jg12618.t1"; gene_id "file_1_file_1_jg12618";
dsecASM438219v1_1	AUGUSTUS	exon	4172757	4173211	.	-	.	transcript_id "file_1_file_1_jg12618.t1"; gene_id "file_1_file_1_jg12618";
dsecASM438219v1_1	AUGUSTUS	start_codon	4173209	4173211	.	-	0	transcript_id "file_1_file_1_jg12618.t1"; gene_id "file_1_file_1_jg12618";
dsecASM438219v1_1	AUGUSTUS	CDS	15342721	15342723	0.98	+	0	transcript_id "file_1_file_1_jg14285.t1"; gene_id "file_1_file_1_jg14285";
dsecASM438219v1_1	AUGUSTUS	exon	15342721	15342723	.	+	.	transcript_id "file_1_file_1_jg14285.t1"; gene_id "file_1_file_1_jg14285";
dsecASM438219v1_1	AUGUSTUS	start_codon	15342721	15342723	.	+	0	transcript_id "file_1_file_1_jg14285.t1"; gene_id "file_1_file_1_jg14285";
dsecASM438219v1_1	AUGUSTUS	intron	15342724	15342777	.	+	.	transcript_id "file_1_file_1_jg14285.t1"; gene_id "file_1_file_1_jg14285";
dsecASM438219v1_1	AUGUSTUS	transcript	15342721	15344778	.	+	.	transcript_id "file_1_file_1_jg14285.t1"; gene_id "file_1_file_1_jg14285"
dsecASM438219v1_1	AUGUSTUS	gene	15342721	15344778	.	+	.	jg14285
dsecASM438219v1_1	AUGUSTUS	CDS	15342778	15344778	0.65	+	0	transcript_id "file_1_file_1_jg14285.t1"; gene_id "file_1_file_1_jg14285";
dsecASM438219v1_1	AUGUSTUS	exon	15342778	15344778	.	+	.	transcript_id "file_1_file_1_jg14285.t1"; gene_id "file_1_file_1_jg14285";
dsecASM438219v1_1	AUGUSTUS	stop_codon	15344776	15344778	.	+	0	transcript_id "file_1_file_1_jg14285.t1"; gene_id "file_1_file_1_jg14285";
dsecASM438219v1_3	AUGUSTUS	start_codon	7531293	7531295	.	+	0	transcript_id "file_1_file_1_jg9238.t1"; gene_id "file_1_file_1_jg9238";
dsecASM438219v1_3	AUGUSTUS	CDS	7531293	7531767	1	+	0	transcript_id "file_1_file_1_jg9238.t1"; gene_id "file_1_file_1_jg9238";
dsecASM438219v1_3	AUGUSTUS	exon	7531293	7531767	.	+	.	transcript_id "file_1_file_1_jg9238.t1"; gene_id "file_1_file_1_jg9238";
dsecASM438219v1_3	AUGUSTUS	intron	7531768	7534611	.	+	.	transcript_id "file_1_file_1_jg9238.t1"; gene_id "file_1_file_1_jg9238";
dsecASM438219v1_3	AUGUSTUS	transcript	7531293	7535093	.	+	.	transcript_id "file_1_file_1_jg9238.t1"; gene_id "file_1_file_1_jg9238"
dsecASM438219v1_3	AUGUSTUS	gene	7531293	7535093	.	+	.	jg9238
dsecASM438219v1_3	AUGUSTUS	CDS	7534612	7535093	1	+	2	transcript_id "file_1_file_1_jg9238.t1"; gene_id "file_1_file_1_jg9238";
dsecASM438219v1_3	AUGUSTUS	exon	7534612	7535093	.	+	.	transcript_id "file_1_file_1_jg9238.t1"; gene_id "file_1_file_1_jg9238";
dsecASM438219v1_3	AUGUSTUS	stop_codon	7535091	7535093	.	+	0	transcript_id "file_1_file_1_jg9238.t1"; gene_id "file_1_file_1_jg9238";
dsecASM438219v1_3	GeneMark.hmm	stop_codon	20128309	20128311	.	-	0	gene_id "file_1_file_2_11567_g"; transcript_id "file_1_file_2_11567_t"; count "file_1_file_2_1_1";
dsecASM438219v1_3	GeneMark.hmm	CDS	20128309	20128397	.	-	2	gene_id "file_1_file_2_11567_g"; transcript_id "file_1_file_2_11567_t"; evidence "file_1_file_2_0_1"; cds_type "file_1_file_2_Terminal"; count "file_1_file_2_7_7"; anchored "file_1_file_2_1_1";
dsecASM438219v1_3	GeneMark.hmm	exon	20128309	20128397	0	-	.	gene_id "file_1_file_2_11567_g"; transcript_id "file_1_file_2_11567_t"; evidence "file_1_file_2_0_1"; cds_type "file_1_file_2_Terminal"; count "file_1_file_2_7_7"; anchored "file_1_file_2_1_1";
dsecASM438219v1_3	GeneMark.hmm	CDS	20128455	20128620	.	-	0	gene_id "file_1_file_2_11567_g"; transcript_id "file_1_file_2_11567_t"; evidence "file_1_file_2_1_1"; cds_type "file_1_file_2_Internal"; count "file_1_file_2_6_7"; anchored "file_1_file_2_1_1";
dsecASM438219v1_3	GeneMark.hmm	exon	20128455	20128620	0	-	.	gene_id "file_1_file_2_11567_g"; transcript_id "file_1_file_2_11567_t"; evidence "file_1_file_2_1_1"; cds_type "file_1_file_2_Internal"; count "file_1_file_2_6_7"; anchored "file_1_file_2_1_1";
dsecASM438219v1_3	GeneMark.hmm	CDS	20128676	20128720	.	-	0	gene_id "file_1_file_2_11567_g"; transcript_id "file_1_file_2_11567_t"; evidence "file_1_file_2_1_1"; cds_type "file_1_file_2_Internal"; count "file_1_file_2_5_7"; anchored "file_1_file_2_1_1";
dsecASM438219v1_3	GeneMark.hmm	exon	20128676	20128720	0	-	.	gene_id "file_1_file_2_11567_g"; transcript_id "file_1_file_2_11567_t"; evidence "file_1_file_2_1_1"; cds_type "file_1_file_2_Internal"; count "file_1_file_2_5_7"; anchored "file_1_file_2_1_1";
dsecASM438219v1_3	GeneMark.hmm	CDS	20128781	20129435	.	-	1	gene_id "file_1_file_2_11567_g"; transcript_id "file_1_file_2_11567_t"; evidence "file_1_file_2_1_1"; cds_type "file_1_file_2_Internal"; count "file_1_file_2_4_7"; anchored "file_1_file_2_1_1";
dsecASM438219v1_3	GeneMark.hmm	exon	20128781	20129435	0	-	.	gene_id "file_1_file_2_11567_g"; transcript_id "file_1_file_2_11567_t"; evidence "file_1_file_2_1_1"; cds_type "file_1_file_2_Internal"; count "file_1_file_2_4_7"; anchored "file_1_file_2_1_1";
dsecASM438219v1_3	GeneMark.hmm	CDS	20129490	20129643	.	-	2	gene_id "file_1_file_2_11567_g"; transcript_id "file_1_file_2_11567_t"; evidence "file_1_file_2_1_1"; cds_type "file_1_file_2_Internal"; count "file_1_file_2_3_7"; anchored "file_1_file_2_1_1";
dsecASM438219v1_3	GeneMark.hmm	exon	20129490	20129643	0	-	.	gene_id "file_1_file_2_11567_g"; transcript_id "file_1_file_2_11567_t"; evidence "file_1_file_2_1_1"; cds_type "file_1_file_2_Internal"; count "file_1_file_2_3_7"; anchored "file_1_file_2_1_1";
dsecASM438219v1_3	GeneMark.hmm	CDS	20129698	20129855	.	-	1	gene_id "file_1_file_2_11567_g"; transcript_id "file_1_file_2_11567_t"; evidence "file_1_file_2_1_1"; cds_type "file_1_file_2_Internal"; count "file_1_file_2_2_7"; anchored "file_1_file_2_1_1";
dsecASM438219v1_3	GeneMark.hmm	exon	20129698	20129855	0	-	.	gene_id "file_1_file_2_11567_g"; transcript_id "file_1_file_2_11567_t"; evidence "file_1_file_2_1_1"; cds_type "file_1_file_2_Internal"; count "file_1_file_2_2_7"; anchored "file_1_file_2_1_1";
dsecASM438219v1_3	GeneMark.hmm	CDS	20129913	20130010	.	-	0	gene_id "file_1_file_2_11567_g"; transcript_id "file_1_file_2_11567_t"; evidence "file_1_file_2_1_0"; cds_type "file_1_file_2_Initial"; count "file_1_file_2_1_7"; anchored "file_1_file_2_1_0";
dsecASM438219v1_3	GeneMark.hmm	exon	20129913	20130010	0	-	.	gene_id "file_1_file_2_11567_g"; transcript_id "file_1_file_2_11567_t"; evidence "file_1_file_2_1_0"; cds_type "file_1_file_2_Initial"; count "file_1_file_2_1_7"; anchored "file_1_file_2_1_0";
dsecASM438219v1_3	GeneMark.hmm	start_codon	20130008	20130010	.	-	0	gene_id "file_1_file_2_11567_g"; transcript_id "file_1_file_2_11567_t"; count "file_1_file_2_1_1";
dsecASM438219v1_2	AUGUSTUS	stop_codon	9460060	9460062	.	-	0	transcript_id "file_1_file_1_jg6959.t1"; gene_id "file_1_file_1_jg6959";
dsecASM438219v1_2	AUGUSTUS	CDS	9460060	9460411	1	-	1	transcript_id "file_1_file_1_jg6959.t1"; gene_id "file_1_file_1_jg6959";
dsecASM438219v1_2	AUGUSTUS	exon	9460060	9460411	.	-	.	transcript_id "file_1_file_1_jg6959.t1"; gene_id "file_1_file_1_jg6959";
dsecASM438219v1_2	AUGUSTUS	intron	9460412	9460471	.	-	.	transcript_id "file_1_file_1_jg6959.t1"; gene_id "file_1_file_1_jg6959";
dsecASM438219v1_2	AUGUSTUS	CDS	9460472	9460697	1	-	2	transcript_id "file_1_file_1_jg6959.t1"; gene_id "file_1_file_1_jg6959";
dsecASM438219v1_2	AUGUSTUS	exon	9460472	9460697	.	-	.	transcript_id "file_1_file_1_jg6959.t1"; gene_id "file_1_file_1_jg6959";
dsecASM438219v1_2	AUGUSTUS	intron	9460698	9460750	.	-	.	transcript_id "file_1_file_1_jg6959.t1"; gene_id "file_1_file_1_jg6959";
dsecASM438219v1_2	AUGUSTUS	CDS	9460751	9460988	1	-	0	transcript_id "file_1_file_1_jg6959.t1"; gene_id "file_1_file_1_jg6959";
dsecASM438219v1_2	AUGUSTUS	exon	9460751	9460988	.	-	.	transcript_id "file_1_file_1_jg6959.t1"; gene_id "file_1_file_1_jg6959";
dsecASM438219v1_2	AUGUSTUS	intron	9460989	9461048	.	-	.	transcript_id "file_1_file_1_jg6959.t1"; gene_id "file_1_file_1_jg6959";
dsecASM438219v1_2	AUGUSTUS	CDS	9461049	9461988	1	-	1	transcript_id "file_1_file_1_jg6959.t1"; gene_id "file_1_file_1_jg6959";
dsecASM438219v1_2	AUGUSTUS	exon	9461049	9461988	.	-	.	transcript_id "file_1_file_1_jg6959.t1"; gene_id "file_1_file_1_jg6959";
dsecASM438219v1_2	AUGUSTUS	intron	9461989	9462053	.	-	.	transcript_id "file_1_file_1_jg6959.t1"; gene_id "file_1_file_1_jg6959";
dsecASM438219v1_2	AUGUSTUS	transcript	9460060	9462967	.	-	.	transcript_id "file_1_file_1_jg6959.t1"; gene_id "file_1_file_1_jg6959"
dsecASM438219v1_2	AUGUSTUS	gene	9460060	9462967	.	-	.	jg6959
dsecASM438219v1_2	AUGUSTUS	CDS	9462054	9462967	1	-	0	transcript_id "file_1_file_1_jg6959.t1"; gene_id "file_1_file_1_jg6959";
dsecASM438219v1_2	AUGUSTUS	exon	9462054	9462967	.	-	.	transcript_id "file_1_file_1_jg6959.t1"; gene_id "file_1_file_1_jg6959";
dsecASM438219v1_2	AUGUSTUS	start_codon	9462965	9462967	.	-	0	transcript_id "file_1_file_1_jg6959.t1"; gene_id "file_1_file_1_jg6959";
dsecASM438219v1_3	AUGUSTUS	start_codon	21661132	21661134	.	+	0	transcript_id "file_1_file_1_jg11119.t1"; gene_id "file_1_file_1_jg11119";
dsecASM438219v1_3	AUGUSTUS	CDS	21661132	21661222	1	+	0	transcript_id "file_1_file_1_jg11119.t1"; gene_id "file_1_file_1_jg11119";
dsecASM438219v1_3	AUGUSTUS	exon	21661132	21661222	.	+	.	transcript_id "file_1_file_1_jg11119.t1"; gene_id "file_1_file_1_jg11119";
dsecASM438219v1_3	AUGUSTUS	intron	21661223	21661285	.	+	.	transcript_id "file_1_file_1_jg11119.t1"; gene_id "file_1_file_1_jg11119";
dsecASM438219v1_3	AUGUSTUS	CDS	21661286	21661774	1	+	2	transcript_id "file_1_file_1_jg11119.t1"; gene_id "file_1_file_1_jg11119";
dsecASM438219v1_3	AUGUSTUS	exon	21661286	21661774	.	+	.	transcript_id "file_1_file_1_jg11119.t1"; gene_id "file_1_file_1_jg11119";
dsecASM438219v1_3	AUGUSTUS	intron	21661775	21661835	.	+	.	transcript_id "file_1_file_1_jg11119.t1"; gene_id "file_1_file_1_jg11119";
dsecASM438219v1_3	AUGUSTUS	CDS	21661836	21662253	1	+	2	transcript_id "file_1_file_1_jg11119.t1"; gene_id "file_1_file_1_jg11119";
dsecASM438219v1_3	AUGUSTUS	exon	21661836	21662253	.	+	.	transcript_id "file_1_file_1_jg11119.t1"; gene_id "file_1_file_1_jg11119";
dsecASM438219v1_3	AUGUSTUS	intron	21662254	21662312	.	+	.	transcript_id "file_1_file_1_jg11119.t1"; gene_id "file_1_file_1_jg11119";
dsecASM438219v1_3	AUGUSTUS	transcript	21661132	21662517	.	+	.	transcript_id "file_1_file_1_jg11119.t1"; gene_id "file_1_file_1_jg11119"
dsecASM438219v1_3	AUGUSTUS	gene	21661132	21662517	.	+	.	jg11119
dsecASM438219v1_3	AUGUSTUS	CDS	21662313	21662517	1	+	1	transcript_id "file_1_file_1_jg11119.t1"; gene_id "file_1_file_1_jg11119";
dsecASM438219v1_3	AUGUSTUS	exon	21662313	21662517	.	+	.	transcript_id "file_1_file_1_jg11119.t1"; gene_id "file_1_file_1_jg11119";
dsecASM438219v1_3	AUGUSTUS	stop_codon	21662515	21662517	.	+	0	transcript_id "file_1_file_1_jg11119.t1"; gene_id "file_1_file_1_jg11119";
dsecASM438219v1_1	AUGUSTUS	start_codon	13202905	13202907	.	+	0	transcript_id "file_1_file_1_jg13976.t1"; gene_id "file_1_file_1_jg13976";
dsecASM438219v1_1	AUGUSTUS	CDS	13202905	13203188	1	+	0	transcript_id "file_1_file_1_jg13976.t1"; gene_id "file_1_file_1_jg13976";
dsecASM438219v1_1	AUGUSTUS	exon	13202905	13203188	.	+	.	transcript_id "file_1_file_1_jg13976.t1"; gene_id "file_1_file_1_jg13976";
dsecASM438219v1_1	AUGUSTUS	intron	13203189	13203888	.	+	.	transcript_id "file_1_file_1_jg13976.t1"; gene_id "file_1_file_1_jg13976";
dsecASM438219v1_1	AUGUSTUS	CDS	13203889	13204020	1	+	1	transcript_id "file_1_file_1_jg13976.t1"; gene_id "file_1_file_1_jg13976";
dsecASM438219v1_1	AUGUSTUS	exon	13203889	13204020	.	+	.	transcript_id "file_1_file_1_jg13976.t1"; gene_id "file_1_file_1_jg13976";
dsecASM438219v1_1	AUGUSTUS	intron	13204021	13204118	.	+	.	transcript_id "file_1_file_1_jg13976.t1"; gene_id "file_1_file_1_jg13976";
dsecASM438219v1_1	AUGUSTUS	CDS	13204119	13204452	1	+	1	transcript_id "file_1_file_1_jg13976.t1"; gene_id "file_1_file_1_jg13976";
dsecASM438219v1_1	AUGUSTUS	exon	13204119	13204452	.	+	.	transcript_id "file_1_file_1_jg13976.t1"; gene_id "file_1_file_1_jg13976";
dsecASM438219v1_1	AUGUSTUS	intron	13204453	13207209	.	+	.	transcript_id "file_1_file_1_jg13976.t1"; gene_id "file_1_file_1_jg13976";
dsecASM438219v1_1	AUGUSTUS	CDS	13207210	13207296	1	+	0	transcript_id "file_1_file_1_jg13976.t1"; gene_id "file_1_file_1_jg13976";
dsecASM438219v1_1	AUGUSTUS	exon	13207210	13207296	.	+	.	transcript_id "file_1_file_1_jg13976.t1"; gene_id "file_1_file_1_jg13976";
dsecASM438219v1_1	AUGUSTUS	intron	13207297	13207359	.	+	.	transcript_id "file_1_file_1_jg13976.t1"; gene_id "file_1_file_1_jg13976";
dsecASM438219v1_1	AUGUSTUS	CDS	13207360	13207464	1	+	0	transcript_id "file_1_file_1_jg13976.t1"; gene_id "file_1_file_1_jg13976";
dsecASM438219v1_1	AUGUSTUS	exon	13207360	13207464	.	+	.	transcript_id "file_1_file_1_jg13976.t1"; gene_id "file_1_file_1_jg13976";
dsecASM438219v1_1	AUGUSTUS	intron	13207465	13207520	.	+	.	transcript_id "file_1_file_1_jg13976.t1"; gene_id "file_1_file_1_jg13976";
dsecASM438219v1_1	AUGUSTUS	CDS	13207521	13207652	1	+	0	transcript_id "file_1_file_1_jg13976.t1"; gene_id "file_1_file_1_jg13976";
dsecASM438219v1_1	AUGUSTUS	exon	13207521	13207652	.	+	.	transcript_id "file_1_file_1_jg13976.t1"; gene_id "file_1_file_1_jg13976";
dsecASM438219v1_1	AUGUSTUS	intron	13207653	13207716	.	+	.	transcript_id "file_1_file_1_jg13976.t1"; gene_id "file_1_file_1_jg13976";
dsecASM438219v1_1	AUGUSTUS	transcript	13202905	13208169	.	+	.	transcript_id "file_1_file_1_jg13976.t1"; gene_id "file_1_file_1_jg13976"
dsecASM438219v1_1	AUGUSTUS	gene	13202905	13208169	.	+	.	jg13976
dsecASM438219v1_1	AUGUSTUS	CDS	13207717	13208169	1	+	0	transcript_id "file_1_file_1_jg13976.t1"; gene_id "file_1_file_1_jg13976";
dsecASM438219v1_1	AUGUSTUS	exon	13207717	13208169	.	+	.	transcript_id "file_1_file_1_jg13976.t1"; gene_id "file_1_file_1_jg13976";
dsecASM438219v1_1	AUGUSTUS	stop_codon	13208167	13208169	.	+	0	transcript_id "file_1_file_1_jg13976.t1"; gene_id "file_1_file_1_jg13976";
dsecASM438219v1_2	AUGUSTUS	stop_codon	10933609	10933611	.	-	0	transcript_id "file_1_file_1_jg7104.t1"; gene_id "file_1_file_1_jg7104";
dsecASM438219v1_2	AUGUSTUS	CDS	10933609	10933893	1	-	0	transcript_id "file_1_file_1_jg7104.t1"; gene_id "file_1_file_1_jg7104";
dsecASM438219v1_2	AUGUSTUS	exon	10933609	10933893	.	-	.	transcript_id "file_1_file_1_jg7104.t1"; gene_id "file_1_file_1_jg7104";
dsecASM438219v1_2	AUGUSTUS	intron	10933894	10933953	.	-	.	transcript_id "file_1_file_1_jg7104.t1"; gene_id "file_1_file_1_jg7104";
dsecASM438219v1_2	AUGUSTUS	CDS	10933954	10934388	1	-	0	transcript_id "file_1_file_1_jg7104.t1"; gene_id "file_1_file_1_jg7104";
dsecASM438219v1_2	AUGUSTUS	exon	10933954	10934388	.	-	.	transcript_id "file_1_file_1_jg7104.t1"; gene_id "file_1_file_1_jg7104";
dsecASM438219v1_2	AUGUSTUS	intron	10934389	10934454	.	-	.	transcript_id "file_1_file_1_jg7104.t1"; gene_id "file_1_file_1_jg7104";
dsecASM438219v1_2	AUGUSTUS	transcript	10933609	10934577	.	-	.	transcript_id "file_1_file_1_jg7104.t1"; gene_id "file_1_file_1_jg7104"
dsecASM438219v1_2	AUGUSTUS	gene	10933609	10934577	.	-	.	jg7104
dsecASM438219v1_2	AUGUSTUS	CDS	10934455	10934577	1	-	0	transcript_id "file_1_file_1_jg7104.t1"; gene_id "file_1_file_1_jg7104";
dsecASM438219v1_2	AUGUSTUS	exon	10934455	10934577	.	-	.	transcript_id "file_1_file_1_jg7104.t1"; gene_id "file_1_file_1_jg7104";
dsecASM438219v1_2	AUGUSTUS	start_codon	10934575	10934577	.	-	0	transcript_id "file_1_file_1_jg7104.t1"; gene_id "file_1_file_1_jg7104";
dsecASM438219v1_5	AUGUSTUS	start_codon	1412604	1412606	.	+	0	transcript_id "file_1_file_1_jg3241.t1"; gene_id "file_1_file_1_jg3241";
dsecASM438219v1_5	AUGUSTUS	CDS	1412604	1412757	1	+	0	transcript_id "file_1_file_1_jg3241.t1"; gene_id "file_1_file_1_jg3241";
dsecASM438219v1_5	AUGUSTUS	exon	1412604	1412757	.	+	.	transcript_id "file_1_file_1_jg3241.t1"; gene_id "file_1_file_1_jg3241";
dsecASM438219v1_5	AUGUSTUS	intron	1412758	1412844	.	+	.	transcript_id "file_1_file_1_jg3241.t1"; gene_id "file_1_file_1_jg3241";
dsecASM438219v1_5	AUGUSTUS	CDS	1412845	1412978	1	+	2	transcript_id "file_1_file_1_jg3241.t1"; gene_id "file_1_file_1_jg3241";
dsecASM438219v1_5	AUGUSTUS	exon	1412845	1412978	.	+	.	transcript_id "file_1_file_1_jg3241.t1"; gene_id "file_1_file_1_jg3241";
dsecASM438219v1_5	AUGUSTUS	intron	1412979	1413043	.	+	.	transcript_id "file_1_file_1_jg3241.t1"; gene_id "file_1_file_1_jg3241";
dsecASM438219v1_5	AUGUSTUS	CDS	1413044	1413175	1	+	0	transcript_id "file_1_file_1_jg3241.t1"; gene_id "file_1_file_1_jg3241";
dsecASM438219v1_5	AUGUSTUS	exon	1413044	1413175	.	+	.	transcript_id "file_1_file_1_jg3241.t1"; gene_id "file_1_file_1_jg3241";
dsecASM438219v1_5	AUGUSTUS	intron	1413176	1413239	.	+	.	transcript_id "file_1_file_1_jg3241.t1"; gene_id "file_1_file_1_jg3241";
dsecASM438219v1_5	AUGUSTUS	transcript	1412604	1413410	.	+	.	transcript_id "file_1_file_1_jg3241.t1"; gene_id "file_1_file_1_jg3241"
dsecASM438219v1_5	AUGUSTUS	gene	1412604	1413410	.	+	.	jg3241
dsecASM438219v1_5	AUGUSTUS	CDS	1413240	1413410	1	+	0	transcript_id "file_1_file_1_jg3241.t1"; gene_id "file_1_file_1_jg3241";
dsecASM438219v1_5	AUGUSTUS	exon	1413240	1413410	.	+	.	transcript_id "file_1_file_1_jg3241.t1"; gene_id "file_1_file_1_jg3241";
dsecASM438219v1_5	AUGUSTUS	stop_codon	1413408	1413410	.	+	0	transcript_id "file_1_file_1_jg3241.t1"; gene_id "file_1_file_1_jg3241";
dsecASM438219v1_1	AUGUSTUS	stop_codon	14868898	14868900	.	-	0	transcript_id "file_1_file_1_jg14240.t1"; gene_id "file_1_file_1_jg14240";
dsecASM438219v1_1	AUGUSTUS	CDS	14868898	14869074	1	-	0	transcript_id "file_1_file_1_jg14240.t1"; gene_id "file_1_file_1_jg14240";
dsecASM438219v1_1	AUGUSTUS	exon	14868898	14869074	.	-	.	transcript_id "file_1_file_1_jg14240.t1"; gene_id "file_1_file_1_jg14240";
dsecASM438219v1_1	AUGUSTUS	intron	14869075	14869134	.	-	.	transcript_id "file_1_file_1_jg14240.t1"; gene_id "file_1_file_1_jg14240";
dsecASM438219v1_1	AUGUSTUS	CDS	14869135	14870211	1	-	0	transcript_id "file_1_file_1_jg14240.t1"; gene_id "file_1_file_1_jg14240";
dsecASM438219v1_1	AUGUSTUS	exon	14869135	14870211	.	-	.	transcript_id "file_1_file_1_jg14240.t1"; gene_id "file_1_file_1_jg14240";
dsecASM438219v1_1	AUGUSTUS	intron	14870212	14870496	.	-	.	transcript_id "file_1_file_1_jg14240.t1"; gene_id "file_1_file_1_jg14240";
dsecASM438219v1_1	AUGUSTUS	CDS	14870497	14870687	1	-	2	transcript_id "file_1_file_1_jg14240.t1"; gene_id "file_1_file_1_jg14240";
dsecASM438219v1_1	AUGUSTUS	exon	14870497	14870687	.	-	.	transcript_id "file_1_file_1_jg14240.t1"; gene_id "file_1_file_1_jg14240";
dsecASM438219v1_1	AUGUSTUS	intron	14870688	14873402	.	-	.	transcript_id "file_1_file_1_jg14240.t1"; gene_id "file_1_file_1_jg14240";
dsecASM438219v1_1	AUGUSTUS	transcript	14868898	14873451	.	-	.	transcript_id "file_1_file_1_jg14240.t1"; gene_id "file_1_file_1_jg14240"
dsecASM438219v1_1	AUGUSTUS	gene	14868898	14873451	.	-	.	jg14240
dsecASM438219v1_1	AUGUSTUS	CDS	14873403	14873451	1	-	0	transcript_id "file_1_file_1_jg14240.t1"; gene_id "file_1_file_1_jg14240";
dsecASM438219v1_1	AUGUSTUS	exon	14873403	14873451	.	-	.	transcript_id "file_1_file_1_jg14240.t1"; gene_id "file_1_file_1_jg14240";
dsecASM438219v1_1	AUGUSTUS	start_codon	14873449	14873451	.	-	0	transcript_id "file_1_file_1_jg14240.t1"; gene_id "file_1_file_1_jg14240";
dsecASM438219v1_3	AUGUSTUS	stop_codon	16855787	16855789	.	-	0	transcript_id "file_1_file_1_jg10427.t1"; gene_id "file_1_file_1_jg10427";
dsecASM438219v1_3	AUGUSTUS	CDS	16855787	16855851	1	-	2	transcript_id "file_1_file_1_jg10427.t1"; gene_id "file_1_file_1_jg10427";
dsecASM438219v1_3	AUGUSTUS	exon	16855787	16855851	.	-	.	transcript_id "file_1_file_1_jg10427.t1"; gene_id "file_1_file_1_jg10427";
dsecASM438219v1_3	AUGUSTUS	intron	16855852	16855996	.	-	.	transcript_id "file_1_file_1_jg10427.t1"; gene_id "file_1_file_1_jg10427";
dsecASM438219v1_3	AUGUSTUS	CDS	16855997	16856367	1	-	1	transcript_id "file_1_file_1_jg10427.t1"; gene_id "file_1_file_1_jg10427";
dsecASM438219v1_3	AUGUSTUS	exon	16855997	16856367	.	-	.	transcript_id "file_1_file_1_jg10427.t1"; gene_id "file_1_file_1_jg10427";
dsecASM438219v1_3	AUGUSTUS	intron	16856368	16856435	.	-	.	transcript_id "file_1_file_1_jg10427.t1"; gene_id "file_1_file_1_jg10427";
dsecASM438219v1_3	AUGUSTUS	CDS	16856436	16856667	1	-	2	transcript_id "file_1_file_1_jg10427.t1"; gene_id "file_1_file_1_jg10427";
dsecASM438219v1_3	AUGUSTUS	exon	16856436	16856667	.	-	.	transcript_id "file_1_file_1_jg10427.t1"; gene_id "file_1_file_1_jg10427";
dsecASM438219v1_3	AUGUSTUS	intron	16856668	16856723	.	-	.	transcript_id "file_1_file_1_jg10427.t1"; gene_id "file_1_file_1_jg10427";
dsecASM438219v1_3	AUGUSTUS	CDS	16856724	16858106	1	-	2	transcript_id "file_1_file_1_jg10427.t1"; gene_id "file_1_file_1_jg10427";
dsecASM438219v1_3	AUGUSTUS	exon	16856724	16858106	.	-	.	transcript_id "file_1_file_1_jg10427.t1"; gene_id "file_1_file_1_jg10427";
dsecASM438219v1_3	AUGUSTUS	intron	16858107	16858171	.	-	.	transcript_id "file_1_file_1_jg10427.t1"; gene_id "file_1_file_1_jg10427";
dsecASM438219v1_3	AUGUSTUS	CDS	16858172	16859312	0.94	-	0	transcript_id "file_1_file_1_jg10427.t1"; gene_id "file_1_file_1_jg10427";
dsecASM438219v1_3	AUGUSTUS	exon	16858172	16859312	.	-	.	transcript_id "file_1_file_1_jg10427.t1"; gene_id "file_1_file_1_jg10427";
dsecASM438219v1_3	AUGUSTUS	intron	16859313	16859374	.	-	.	transcript_id "file_1_file_1_jg10427.t1"; gene_id "file_1_file_1_jg10427";
dsecASM438219v1_3	AUGUSTUS	transcript	16855787	16859941	.	-	.	transcript_id "file_1_file_1_jg10427.t1"; gene_id "file_1_file_1_jg10427"
dsecASM438219v1_3	AUGUSTUS	gene	16855787	16859941	.	-	.	jg10427
dsecASM438219v1_3	AUGUSTUS	CDS	16859375	16859941	1	-	0	transcript_id "file_1_file_1_jg10427.t1"; gene_id "file_1_file_1_jg10427";
dsecASM438219v1_3	AUGUSTUS	exon	16859375	16859941	.	-	.	transcript_id "file_1_file_1_jg10427.t1"; gene_id "file_1_file_1_jg10427";
dsecASM438219v1_3	AUGUSTUS	start_codon	16859939	16859941	.	-	0	transcript_id "file_1_file_1_jg10427.t1"; gene_id "file_1_file_1_jg10427";
dsecASM438219v1_1	AUGUSTUS	start_codon	17425337	17425339	.	+	0	transcript_id "file_1_file_1_jg14566.t1"; gene_id "file_1_file_1_jg14566";
dsecASM438219v1_1	AUGUSTUS	CDS	17425337	17425493	1	+	0	transcript_id "file_1_file_1_jg14566.t1"; gene_id "file_1_file_1_jg14566";
dsecASM438219v1_1	AUGUSTUS	exon	17425337	17425493	.	+	.	transcript_id "file_1_file_1_jg14566.t1"; gene_id "file_1_file_1_jg14566";
dsecASM438219v1_1	AUGUSTUS	intron	17425494	17425591	.	+	.	transcript_id "file_1_file_1_jg14566.t1"; gene_id "file_1_file_1_jg14566";
dsecASM438219v1_1	AUGUSTUS	CDS	17425592	17425754	1	+	2	transcript_id "file_1_file_1_jg14566.t1"; gene_id "file_1_file_1_jg14566";
dsecASM438219v1_1	AUGUSTUS	exon	17425592	17425754	.	+	.	transcript_id "file_1_file_1_jg14566.t1"; gene_id "file_1_file_1_jg14566";
dsecASM438219v1_1	AUGUSTUS	intron	17425755	17425818	.	+	.	transcript_id "file_1_file_1_jg14566.t1"; gene_id "file_1_file_1_jg14566";
dsecASM438219v1_1	AUGUSTUS	CDS	17425819	17426111	1	+	1	transcript_id "file_1_file_1_jg14566.t1"; gene_id "file_1_file_1_jg14566";
dsecASM438219v1_1	AUGUSTUS	exon	17425819	17426111	.	+	.	transcript_id "file_1_file_1_jg14566.t1"; gene_id "file_1_file_1_jg14566";
dsecASM438219v1_1	AUGUSTUS	intron	17426112	17426174	.	+	.	transcript_id "file_1_file_1_jg14566.t1"; gene_id "file_1_file_1_jg14566";
dsecASM438219v1_1	AUGUSTUS	CDS	17426175	17426580	1	+	2	transcript_id "file_1_file_1_jg14566.t1"; gene_id "file_1_file_1_jg14566";
dsecASM438219v1_1	AUGUSTUS	exon	17426175	17426580	.	+	.	transcript_id "file_1_file_1_jg14566.t1"; gene_id "file_1_file_1_jg14566";
dsecASM438219v1_1	AUGUSTUS	intron	17426581	17426641	.	+	.	transcript_id "file_1_file_1_jg14566.t1"; gene_id "file_1_file_1_jg14566";
dsecASM438219v1_1	AUGUSTUS	CDS	17426642	17427254	1	+	1	transcript_id "file_1_file_1_jg14566.t1"; gene_id "file_1_file_1_jg14566";
dsecASM438219v1_1	AUGUSTUS	exon	17426642	17427254	.	+	.	transcript_id "file_1_file_1_jg14566.t1"; gene_id "file_1_file_1_jg14566";
dsecASM438219v1_1	AUGUSTUS	intron	17427255	17427327	.	+	.	transcript_id "file_1_file_1_jg14566.t1"; gene_id "file_1_file_1_jg14566";
dsecASM438219v1_1	AUGUSTUS	CDS	17427328	17427483	1	+	0	transcript_id "file_1_file_1_jg14566.t1"; gene_id "file_1_file_1_jg14566";
dsecASM438219v1_1	AUGUSTUS	exon	17427328	17427483	.	+	.	transcript_id "file_1_file_1_jg14566.t1"; gene_id "file_1_file_1_jg14566";
dsecASM438219v1_1	AUGUSTUS	intron	17427484	17427547	.	+	.	transcript_id "file_1_file_1_jg14566.t1"; gene_id "file_1_file_1_jg14566";
dsecASM438219v1_1	AUGUSTUS	transcript	17425337	17427808	.	+	.	transcript_id "file_1_file_1_jg14566.t1"; gene_id "file_1_file_1_jg14566"
dsecASM438219v1_1	AUGUSTUS	gene	17425337	17427808	.	+	.	jg14566
dsecASM438219v1_1	AUGUSTUS	CDS	17427548	17427808	1	+	0	transcript_id "file_1_file_1_jg14566.t1"; gene_id "file_1_file_1_jg14566";
dsecASM438219v1_1	AUGUSTUS	exon	17427548	17427808	.	+	.	transcript_id "file_1_file_1_jg14566.t1"; gene_id "file_1_file_1_jg14566";
dsecASM438219v1_1	AUGUSTUS	stop_codon	17427806	17427808	.	+	0	transcript_id "file_1_file_1_jg14566.t1"; gene_id "file_1_file_1_jg14566";
dsecASM438219v1_3	AUGUSTUS	stop_codon	22333898	22333900	.	-	0	transcript_id "file_1_file_1_jg11211.t1"; gene_id "file_1_file_1_jg11211";
dsecASM438219v1_3	AUGUSTUS	CDS	22333898	22334581	1	-	0	transcript_id "file_1_file_1_jg11211.t1"; gene_id "file_1_file_1_jg11211";
dsecASM438219v1_3	AUGUSTUS	exon	22333898	22334581	.	-	.	transcript_id "file_1_file_1_jg11211.t1"; gene_id "file_1_file_1_jg11211";
dsecASM438219v1_3	AUGUSTUS	intron	22334582	22334647	.	-	.	transcript_id "file_1_file_1_jg11211.t1"; gene_id "file_1_file_1_jg11211";
dsecASM438219v1_3	AUGUSTUS	transcript	22333898	22334794	.	-	.	transcript_id "file_1_file_1_jg11211.t1"; gene_id "file_1_file_1_jg11211"
dsecASM438219v1_3	AUGUSTUS	gene	22333898	22334794	.	-	.	jg11211
dsecASM438219v1_3	AUGUSTUS	CDS	22334648	22334794	1	-	0	transcript_id "file_1_file_1_jg11211.t1"; gene_id "file_1_file_1_jg11211";
dsecASM438219v1_3	AUGUSTUS	exon	22334648	22334794	.	-	.	transcript_id "file_1_file_1_jg11211.t1"; gene_id "file_1_file_1_jg11211";
dsecASM438219v1_3	AUGUSTUS	start_codon	22334792	22334794	.	-	0	transcript_id "file_1_file_1_jg11211.t1"; gene_id "file_1_file_1_jg11211";
dsecASM438219v1_2	AUGUSTUS	stop_codon	7124361	7124363	.	-	0	transcript_id "file_1_file_1_jg6612.t1"; gene_id "file_1_file_1_jg6612";
dsecASM438219v1_2	AUGUSTUS	CDS	7124361	7124452	1	-	2	transcript_id "file_1_file_1_jg6612.t1"; gene_id "file_1_file_1_jg6612";
dsecASM438219v1_2	AUGUSTUS	exon	7124361	7124452	.	-	.	transcript_id "file_1_file_1_jg6612.t1"; gene_id "file_1_file_1_jg6612";
dsecASM438219v1_2	AUGUSTUS	intron	7124453	7124523	.	-	.	transcript_id "file_1_file_1_jg6612.t1"; gene_id "file_1_file_1_jg6612";
dsecASM438219v1_2	AUGUSTUS	CDS	7124524	7124770	1	-	0	transcript_id "file_1_file_1_jg6612.t1"; gene_id "file_1_file_1_jg6612";
dsecASM438219v1_2	AUGUSTUS	exon	7124524	7124770	.	-	.	transcript_id "file_1_file_1_jg6612.t1"; gene_id "file_1_file_1_jg6612";
dsecASM438219v1_2	AUGUSTUS	intron	7124771	7124876	.	-	.	transcript_id "file_1_file_1_jg6612.t1"; gene_id "file_1_file_1_jg6612";
dsecASM438219v1_2	AUGUSTUS	CDS	7124877	7126266	1	-	1	transcript_id "file_1_file_1_jg6612.t1"; gene_id "file_1_file_1_jg6612";
dsecASM438219v1_2	AUGUSTUS	exon	7124877	7126266	.	-	.	transcript_id "file_1_file_1_jg6612.t1"; gene_id "file_1_file_1_jg6612";
dsecASM438219v1_2	AUGUSTUS	intron	7126267	7127726	.	-	.	transcript_id "file_1_file_1_jg6612.t1"; gene_id "file_1_file_1_jg6612";
dsecASM438219v1_2	AUGUSTUS	CDS	7127727	7128200	1	-	1	transcript_id "file_1_file_1_jg6612.t1"; gene_id "file_1_file_1_jg6612";
dsecASM438219v1_2	AUGUSTUS	exon	7127727	7128200	.	-	.	transcript_id "file_1_file_1_jg6612.t1"; gene_id "file_1_file_1_jg6612";
dsecASM438219v1_2	AUGUSTUS	intron	7128201	7128301	.	-	.	transcript_id "file_1_file_1_jg6612.t1"; gene_id "file_1_file_1_jg6612";
dsecASM438219v1_2	AUGUSTUS	CDS	7128302	7128814	1	-	1	transcript_id "file_1_file_1_jg6612.t1"; gene_id "file_1_file_1_jg6612";
dsecASM438219v1_2	AUGUSTUS	exon	7128302	7128814	.	-	.	transcript_id "file_1_file_1_jg6612.t1"; gene_id "file_1_file_1_jg6612";
dsecASM438219v1_2	AUGUSTUS	intron	7128815	7129580	.	-	.	transcript_id "file_1_file_1_jg6612.t1"; gene_id "file_1_file_1_jg6612";
dsecASM438219v1_2	AUGUSTUS	CDS	7129581	7129887	1	-	2	transcript_id "file_1_file_1_jg6612.t1"; gene_id "file_1_file_1_jg6612";
dsecASM438219v1_2	AUGUSTUS	exon	7129581	7129887	.	-	.	transcript_id "file_1_file_1_jg6612.t1"; gene_id "file_1_file_1_jg6612";
dsecASM438219v1_2	AUGUSTUS	intron	7129888	7132105	.	-	.	transcript_id "file_1_file_1_jg6612.t1"; gene_id "file_1_file_1_jg6612";
dsecASM438219v1_2	AUGUSTUS	CDS	7132106	7132274	1	-	0	transcript_id "file_1_file_1_jg6612.t1"; gene_id "file_1_file_1_jg6612";
dsecASM438219v1_2	AUGUSTUS	exon	7132106	7132274	.	-	.	transcript_id "file_1_file_1_jg6612.t1"; gene_id "file_1_file_1_jg6612";
dsecASM438219v1_2	AUGUSTUS	intron	7132275	7134051	.	-	.	transcript_id "file_1_file_1_jg6612.t1"; gene_id "file_1_file_1_jg6612";
dsecASM438219v1_2	AUGUSTUS	CDS	7134052	7134292	1	-	1	transcript_id "file_1_file_1_jg6612.t1"; gene_id "file_1_file_1_jg6612";
dsecASM438219v1_2	AUGUSTUS	exon	7134052	7134292	.	-	.	transcript_id "file_1_file_1_jg6612.t1"; gene_id "file_1_file_1_jg6612";
dsecASM438219v1_2	AUGUSTUS	intron	7134293	7137117	.	-	.	transcript_id "file_1_file_1_jg6612.t1"; gene_id "file_1_file_1_jg6612";
dsecASM438219v1_2	AUGUSTUS	CDS	7137118	7137367	1	-	2	transcript_id "file_1_file_1_jg6612.t1"; gene_id "file_1_file_1_jg6612";
dsecASM438219v1_2	AUGUSTUS	exon	7137118	7137367	.	-	.	transcript_id "file_1_file_1_jg6612.t1"; gene_id "file_1_file_1_jg6612";
dsecASM438219v1_2	AUGUSTUS	intron	7137368	7139482	.	-	.	transcript_id "file_1_file_1_jg6612.t1"; gene_id "file_1_file_1_jg6612";
dsecASM438219v1_2	AUGUSTUS	transcript	7124361	7139912	.	-	.	transcript_id "file_1_file_1_jg6612.t1"; gene_id "file_1_file_1_jg6612"
dsecASM438219v1_2	AUGUSTUS	gene	7124361	7139912	.	-	.	jg6612
dsecASM438219v1_2	AUGUSTUS	CDS	7139483	7139912	1	-	0	transcript_id "file_1_file_1_jg6612.t1"; gene_id "file_1_file_1_jg6612";
dsecASM438219v1_2	AUGUSTUS	exon	7139483	7139912	.	-	.	transcript_id "file_1_file_1_jg6612.t1"; gene_id "file_1_file_1_jg6612";
dsecASM438219v1_2	AUGUSTUS	start_codon	7139910	7139912	.	-	0	transcript_id "file_1_file_1_jg6612.t1"; gene_id "file_1_file_1_jg6612";
dsecASM438219v1_1	AUGUSTUS	stop_codon	568992	568994	.	-	0	transcript_id "file_1_file_1_jg12316.t1"; gene_id "file_1_file_1_jg12316";
dsecASM438219v1_1	AUGUSTUS	CDS	568992	569309	0.86	-	0	transcript_id "file_1_file_1_jg12316.t1"; gene_id "file_1_file_1_jg12316";
dsecASM438219v1_1	AUGUSTUS	exon	568992	569309	.	-	.	transcript_id "file_1_file_1_jg12316.t1"; gene_id "file_1_file_1_jg12316";
dsecASM438219v1_1	AUGUSTUS	transcript	568992	569309	.	-	.	transcript_id "file_1_file_1_jg12316.t1"; gene_id "file_1_file_1_jg12316"
dsecASM438219v1_1	AUGUSTUS	gene	568992	569309	.	-	.	jg12316
dsecASM438219v1_1	AUGUSTUS	start_codon	569307	569309	.	-	0	transcript_id "file_1_file_1_jg12316.t1"; gene_id "file_1_file_1_jg12316";
dsecASM438219v1_2	AUGUSTUS	stop_codon	13636985	13636987	.	-	0	transcript_id "file_1_file_1_jg7423.t1"; gene_id "file_1_file_1_jg7423";
dsecASM438219v1_2	AUGUSTUS	CDS	13636985	13637239	1	-	0	transcript_id "file_1_file_1_jg7423.t1"; gene_id "file_1_file_1_jg7423";
dsecASM438219v1_2	AUGUSTUS	exon	13636985	13637239	.	-	.	transcript_id "file_1_file_1_jg7423.t1"; gene_id "file_1_file_1_jg7423";
dsecASM438219v1_2	AUGUSTUS	transcript	13636985	13637239	.	-	.	transcript_id "file_1_file_1_jg7423.t1"; gene_id "file_1_file_1_jg7423"
dsecASM438219v1_2	AUGUSTUS	gene	13636985	13637239	.	-	.	jg7423
dsecASM438219v1_2	AUGUSTUS	start_codon	13637237	13637239	.	-	0	transcript_id "file_1_file_1_jg7423.t1"; gene_id "file_1_file_1_jg7423";
dsecASM438219v1_2	AUGUSTUS	start_codon	15943559	15943561	.	+	0	transcript_id "file_1_file_1_jg7705.t1"; gene_id "file_1_file_1_jg7705";
dsecASM438219v1_2	AUGUSTUS	CDS	15943559	15943924	1	+	0	transcript_id "file_1_file_1_jg7705.t1"; gene_id "file_1_file_1_jg7705";
dsecASM438219v1_2	AUGUSTUS	exon	15943559	15943924	.	+	.	transcript_id "file_1_file_1_jg7705.t1"; gene_id "file_1_file_1_jg7705";
dsecASM438219v1_2	AUGUSTUS	transcript	15943559	15943924	.	+	.	transcript_id "file_1_file_1_jg7705.t1"; gene_id "file_1_file_1_jg7705"
dsecASM438219v1_2	AUGUSTUS	gene	15943559	15943924	.	+	.	jg7705
dsecASM438219v1_2	AUGUSTUS	stop_codon	15943922	15943924	.	+	0	transcript_id "file_1_file_1_jg7705.t1"; gene_id "file_1_file_1_jg7705";
dsecASM438219v1_5	AUGUSTUS	start_codon	12699769	12699771	.	+	0	transcript_id "file_1_file_1_jg4487.t1"; gene_id "file_1_file_1_jg4487";
dsecASM438219v1_5	AUGUSTUS	CDS	12699769	12699967	1	+	0	transcript_id "file_1_file_1_jg4487.t1"; gene_id "file_1_file_1_jg4487";
dsecASM438219v1_5	AUGUSTUS	exon	12699769	12699967	.	+	.	transcript_id "file_1_file_1_jg4487.t1"; gene_id "file_1_file_1_jg4487";
dsecASM438219v1_5	AUGUSTUS	intron	12699968	12700191	.	+	.	transcript_id "file_1_file_1_jg4487.t1"; gene_id "file_1_file_1_jg4487";
dsecASM438219v1_5	AUGUSTUS	CDS	12700192	12700236	1	+	2	transcript_id "file_1_file_1_jg4487.t1"; gene_id "file_1_file_1_jg4487";
dsecASM438219v1_5	AUGUSTUS	exon	12700192	12700236	.	+	.	transcript_id "file_1_file_1_jg4487.t1"; gene_id "file_1_file_1_jg4487";
dsecASM438219v1_5	AUGUSTUS	intron	12700237	12700307	.	+	.	transcript_id "file_1_file_1_jg4487.t1"; gene_id "file_1_file_1_jg4487";
dsecASM438219v1_5	AUGUSTUS	CDS	12700308	12700565	1	+	2	transcript_id "file_1_file_1_jg4487.t1"; gene_id "file_1_file_1_jg4487";
dsecASM438219v1_5	AUGUSTUS	exon	12700308	12700565	.	+	.	transcript_id "file_1_file_1_jg4487.t1"; gene_id "file_1_file_1_jg4487";
dsecASM438219v1_5	AUGUSTUS	intron	12700566	12700628	.	+	.	transcript_id "file_1_file_1_jg4487.t1"; gene_id "file_1_file_1_jg4487";
dsecASM438219v1_5	AUGUSTUS	CDS	12700629	12700872	1	+	2	transcript_id "file_1_file_1_jg4487.t1"; gene_id "file_1_file_1_jg4487";
dsecASM438219v1_5	AUGUSTUS	exon	12700629	12700872	.	+	.	transcript_id "file_1_file_1_jg4487.t1"; gene_id "file_1_file_1_jg4487";
dsecASM438219v1_5	AUGUSTUS	intron	12700873	12701352	.	+	.	transcript_id "file_1_file_1_jg4487.t1"; gene_id "file_1_file_1_jg4487";
dsecASM438219v1_5	AUGUSTUS	CDS	12701353	12701397	1	+	1	transcript_id "file_1_file_1_jg4487.t1"; gene_id "file_1_file_1_jg4487";
dsecASM438219v1_5	AUGUSTUS	exon	12701353	12701397	.	+	.	transcript_id "file_1_file_1_jg4487.t1"; gene_id "file_1_file_1_jg4487";
dsecASM438219v1_5	AUGUSTUS	intron	12701398	12702222	.	+	.	transcript_id "file_1_file_1_jg4487.t1"; gene_id "file_1_file_1_jg4487";
dsecASM438219v1_5	AUGUSTUS	transcript	12699769	12702547	.	+	.	transcript_id "file_1_file_1_jg4487.t1"; gene_id "file_1_file_1_jg4487"
dsecASM438219v1_5	AUGUSTUS	gene	12699769	12702547	.	+	.	jg4487
dsecASM438219v1_5	AUGUSTUS	CDS	12702223	12702547	1	+	1	transcript_id "file_1_file_1_jg4487.t1"; gene_id "file_1_file_1_jg4487";
dsecASM438219v1_5	AUGUSTUS	exon	12702223	12702547	.	+	.	transcript_id "file_1_file_1_jg4487.t1"; gene_id "file_1_file_1_jg4487";
dsecASM438219v1_5	AUGUSTUS	stop_codon	12702545	12702547	.	+	0	transcript_id "file_1_file_1_jg4487.t1"; gene_id "file_1_file_1_jg4487";
dsecASM438219v1_308	AUGUSTUS	stop_codon	15588	15590	.	-	0	transcript_id "file_1_file_1_jg15565.t1"; gene_id "file_1_file_1_jg15565";
dsecASM438219v1_308	AUGUSTUS	CDS	15588	16097	0.99	-	0	transcript_id "file_1_file_1_jg15565.t1"; gene_id "file_1_file_1_jg15565";
dsecASM438219v1_308	AUGUSTUS	exon	15588	16097	.	-	.	transcript_id "file_1_file_1_jg15565.t1"; gene_id "file_1_file_1_jg15565";
dsecASM438219v1_308	AUGUSTUS	transcript	15588	16097	.	-	.	transcript_id "file_1_file_1_jg15565.t1"; gene_id "file_1_file_1_jg15565"
dsecASM438219v1_308	AUGUSTUS	gene	15588	16097	.	-	.	jg15565
dsecASM438219v1_308	AUGUSTUS	start_codon	16095	16097	.	-	0	transcript_id "file_1_file_1_jg15565.t1"; gene_id "file_1_file_1_jg15565";
dsecASM438219v1_5	AUGUSTUS	start_codon	11594015	11594017	.	+	0	transcript_id "file_1_file_1_jg4397.t1"; gene_id "file_1_file_1_jg4397";
dsecASM438219v1_5	AUGUSTUS	CDS	11594015	11594033	1	+	0	transcript_id "file_1_file_1_jg4397.t1"; gene_id "file_1_file_1_jg4397";
dsecASM438219v1_5	AUGUSTUS	exon	11594015	11594033	.	+	.	transcript_id "file_1_file_1_jg4397.t1"; gene_id "file_1_file_1_jg4397";
dsecASM438219v1_5	AUGUSTUS	intron	11594034	11594090	.	+	.	transcript_id "file_1_file_1_jg4397.t1"; gene_id "file_1_file_1_jg4397";
dsecASM438219v1_5	AUGUSTUS	CDS	11594091	11594175	1	+	2	transcript_id "file_1_file_1_jg4397.t1"; gene_id "file_1_file_1_jg4397";
dsecASM438219v1_5	AUGUSTUS	exon	11594091	11594175	.	+	.	transcript_id "file_1_file_1_jg4397.t1"; gene_id "file_1_file_1_jg4397";
dsecASM438219v1_5	AUGUSTUS	intron	11594176	11594234	.	+	.	transcript_id "file_1_file_1_jg4397.t1"; gene_id "file_1_file_1_jg4397";
dsecASM438219v1_5	AUGUSTUS	transcript	11594015	11594481	.	+	.	transcript_id "file_1_file_1_jg4397.t1"; gene_id "file_1_file_1_jg4397"
dsecASM438219v1_5	AUGUSTUS	gene	11594015	11594481	.	+	.	jg4397
dsecASM438219v1_5	AUGUSTUS	CDS	11594235	11594481	1	+	1	transcript_id "file_1_file_1_jg4397.t1"; gene_id "file_1_file_1_jg4397";
dsecASM438219v1_5	AUGUSTUS	exon	11594235	11594481	.	+	.	transcript_id "file_1_file_1_jg4397.t1"; gene_id "file_1_file_1_jg4397";
dsecASM438219v1_5	AUGUSTUS	stop_codon	11594479	11594481	.	+	0	transcript_id "file_1_file_1_jg4397.t1"; gene_id "file_1_file_1_jg4397";
dsecASM438219v1_2	AUGUSTUS	start_codon	18761620	18761622	.	+	0	transcript_id "file_1_file_1_jg8037.t1"; gene_id "file_1_file_1_jg8037";
dsecASM438219v1_2	AUGUSTUS	CDS	18761620	18761973	1	+	0	transcript_id "file_1_file_1_jg8037.t1"; gene_id "file_1_file_1_jg8037";
dsecASM438219v1_2	AUGUSTUS	exon	18761620	18761973	.	+	.	transcript_id "file_1_file_1_jg8037.t1"; gene_id "file_1_file_1_jg8037";
dsecASM438219v1_2	AUGUSTUS	transcript	18761620	18761973	.	+	.	transcript_id "file_1_file_1_jg8037.t1"; gene_id "file_1_file_1_jg8037"
dsecASM438219v1_2	AUGUSTUS	gene	18761620	18761973	.	+	.	jg8037
dsecASM438219v1_2	AUGUSTUS	stop_codon	18761971	18761973	.	+	0	transcript_id "file_1_file_1_jg8037.t1"; gene_id "file_1_file_1_jg8037";
dsecASM438219v1_5	AUGUSTUS	start_codon	17132576	17132578	.	+	0	transcript_id "file_1_file_1_jg5010.t1"; gene_id "file_1_file_1_jg5010";
dsecASM438219v1_5	AUGUSTUS	CDS	17132576	17133556	1	+	0	transcript_id "file_1_file_1_jg5010.t1"; gene_id "file_1_file_1_jg5010";
dsecASM438219v1_5	AUGUSTUS	exon	17132576	17133556	.	+	.	transcript_id "file_1_file_1_jg5010.t1"; gene_id "file_1_file_1_jg5010";
dsecASM438219v1_5	AUGUSTUS	transcript	17132576	17133556	.	+	.	transcript_id "file_1_file_1_jg5010.t1"; gene_id "file_1_file_1_jg5010"
dsecASM438219v1_5	AUGUSTUS	gene	17132576	17133556	.	+	.	jg5010
dsecASM438219v1_5	AUGUSTUS	stop_codon	17133554	17133556	.	+	0	transcript_id "file_1_file_1_jg5010.t1"; gene_id "file_1_file_1_jg5010";
dsecASM438219v1_5	AUGUSTUS	stop_codon	8380663	8380665	.	-	0	transcript_id "file_1_file_1_jg4024.t1"; gene_id "file_1_file_1_jg4024";
dsecASM438219v1_5	AUGUSTUS	CDS	8380663	8381958	1	-	0	transcript_id "file_1_file_1_jg4024.t1"; gene_id "file_1_file_1_jg4024";
dsecASM438219v1_5	AUGUSTUS	exon	8380663	8381958	.	-	.	transcript_id "file_1_file_1_jg4024.t1"; gene_id "file_1_file_1_jg4024";
dsecASM438219v1_5	AUGUSTUS	intron	8381959	8388168	.	-	.	transcript_id "file_1_file_1_jg4024.t1"; gene_id "file_1_file_1_jg4024";
dsecASM438219v1_5	AUGUSTUS	CDS	8388169	8388323	1	-	2	transcript_id "file_1_file_1_jg4024.t1"; gene_id "file_1_file_1_jg4024";
dsecASM438219v1_5	AUGUSTUS	exon	8388169	8388323	.	-	.	transcript_id "file_1_file_1_jg4024.t1"; gene_id "file_1_file_1_jg4024";
dsecASM438219v1_5	AUGUSTUS	intron	8388324	8390241	.	-	.	transcript_id "file_1_file_1_jg4024.t1"; gene_id "file_1_file_1_jg4024";
dsecASM438219v1_5	AUGUSTUS	transcript	8380663	8390413	.	-	.	transcript_id "file_1_file_1_jg4024.t1"; gene_id "file_1_file_1_jg4024"
dsecASM438219v1_5	AUGUSTUS	gene	8380663	8390413	.	-	.	jg4024
dsecASM438219v1_5	AUGUSTUS	CDS	8390242	8390413	1	-	0	transcript_id "file_1_file_1_jg4024.t1"; gene_id "file_1_file_1_jg4024";
dsecASM438219v1_5	AUGUSTUS	exon	8390242	8390413	.	-	.	transcript_id "file_1_file_1_jg4024.t1"; gene_id "file_1_file_1_jg4024";
dsecASM438219v1_5	AUGUSTUS	start_codon	8390411	8390413	.	-	0	transcript_id "file_1_file_1_jg4024.t1"; gene_id "file_1_file_1_jg4024";
dsecASM438219v1_0	AUGUSTUS	start_codon	16092304	16092306	.	+	0	transcript_id "file_1_file_1_jg2337.t1"; gene_id "file_1_file_1_jg2337";
dsecASM438219v1_0	AUGUSTUS	CDS	16092304	16092964	1	+	0	transcript_id "file_1_file_1_jg2337.t1"; gene_id "file_1_file_1_jg2337";
dsecASM438219v1_0	AUGUSTUS	exon	16092304	16092964	.	+	.	transcript_id "file_1_file_1_jg2337.t1"; gene_id "file_1_file_1_jg2337";
dsecASM438219v1_0	AUGUSTUS	intron	16092965	16093066	.	+	.	transcript_id "file_1_file_1_jg2337.t1"; gene_id "file_1_file_1_jg2337";
dsecASM438219v1_0	AUGUSTUS	transcript	16092304	16093725	.	+	.	transcript_id "file_1_file_1_jg2337.t1"; gene_id "file_1_file_1_jg2337"
dsecASM438219v1_0	AUGUSTUS	gene	16092304	16093725	.	+	.	jg2337
dsecASM438219v1_0	AUGUSTUS	CDS	16093067	16093725	1	+	2	transcript_id "file_1_file_1_jg2337.t1"; gene_id "file_1_file_1_jg2337";
dsecASM438219v1_0	AUGUSTUS	exon	16093067	16093725	.	+	.	transcript_id "file_1_file_1_jg2337.t1"; gene_id "file_1_file_1_jg2337";
dsecASM438219v1_0	AUGUSTUS	stop_codon	16093723	16093725	.	+	0	transcript_id "file_1_file_1_jg2337.t1"; gene_id "file_1_file_1_jg2337";
dsecASM438219v1_3	AUGUSTUS	start_codon	10371657	10371659	.	+	0	transcript_id "file_1_file_1_jg9576.t1"; gene_id "file_1_file_1_jg9576";
dsecASM438219v1_3	AUGUSTUS	CDS	10371657	10371720	1	+	0	transcript_id "file_1_file_1_jg9576.t1"; gene_id "file_1_file_1_jg9576";
dsecASM438219v1_3	AUGUSTUS	exon	10371657	10371720	.	+	.	transcript_id "file_1_file_1_jg9576.t1"; gene_id "file_1_file_1_jg9576";
dsecASM438219v1_3	AUGUSTUS	intron	10371721	10371845	.	+	.	transcript_id "file_1_file_1_jg9576.t1"; gene_id "file_1_file_1_jg9576";
dsecASM438219v1_3	AUGUSTUS	CDS	10371846	10372662	1	+	2	transcript_id "file_1_file_1_jg9576.t1"; gene_id "file_1_file_1_jg9576";
dsecASM438219v1_3	AUGUSTUS	exon	10371846	10372662	.	+	.	transcript_id "file_1_file_1_jg9576.t1"; gene_id "file_1_file_1_jg9576";
dsecASM438219v1_3	AUGUSTUS	intron	10372663	10372721	.	+	.	transcript_id "file_1_file_1_jg9576.t1"; gene_id "file_1_file_1_jg9576";
dsecASM438219v1_3	AUGUSTUS	CDS	10372722	10373185	1	+	1	transcript_id "file_1_file_1_jg9576.t1"; gene_id "file_1_file_1_jg9576";
dsecASM438219v1_3	AUGUSTUS	exon	10372722	10373185	.	+	.	transcript_id "file_1_file_1_jg9576.t1"; gene_id "file_1_file_1_jg9576";
dsecASM438219v1_3	AUGUSTUS	intron	10373186	10373245	.	+	.	transcript_id "file_1_file_1_jg9576.t1"; gene_id "file_1_file_1_jg9576";
dsecASM438219v1_3	AUGUSTUS	transcript	10371657	10373484	.	+	.	transcript_id "file_1_file_1_jg9576.t1"; gene_id "file_1_file_1_jg9576"
dsecASM438219v1_3	AUGUSTUS	gene	10371657	10373484	.	+	.	jg9576
dsecASM438219v1_3	AUGUSTUS	CDS	10373246	10373484	1	+	2	transcript_id "file_1_file_1_jg9576.t1"; gene_id "file_1_file_1_jg9576";
dsecASM438219v1_3	AUGUSTUS	exon	10373246	10373484	.	+	.	transcript_id "file_1_file_1_jg9576.t1"; gene_id "file_1_file_1_jg9576";
dsecASM438219v1_3	AUGUSTUS	stop_codon	10373482	10373484	.	+	0	transcript_id "file_1_file_1_jg9576.t1"; gene_id "file_1_file_1_jg9576";
dsecASM438219v1_3	AUGUSTUS	start_codon	3685521	3685523	.	+	0	transcript_id "file_1_file_1_jg8759.t1"; gene_id "file_1_file_1_jg8759";
dsecASM438219v1_3	AUGUSTUS	CDS	3685521	3685615	1	+	0	transcript_id "file_1_file_1_jg8759.t1"; gene_id "file_1_file_1_jg8759";
dsecASM438219v1_3	AUGUSTUS	exon	3685521	3685615	.	+	.	transcript_id "file_1_file_1_jg8759.t1"; gene_id "file_1_file_1_jg8759";
dsecASM438219v1_3	AUGUSTUS	intron	3685616	3685673	.	+	.	transcript_id "file_1_file_1_jg8759.t1"; gene_id "file_1_file_1_jg8759";
dsecASM438219v1_3	AUGUSTUS	CDS	3685674	3685822	1	+	1	transcript_id "file_1_file_1_jg8759.t1"; gene_id "file_1_file_1_jg8759";
dsecASM438219v1_3	AUGUSTUS	exon	3685674	3685822	.	+	.	transcript_id "file_1_file_1_jg8759.t1"; gene_id "file_1_file_1_jg8759";
dsecASM438219v1_3	AUGUSTUS	intron	3685823	3685882	.	+	.	transcript_id "file_1_file_1_jg8759.t1"; gene_id "file_1_file_1_jg8759";
dsecASM438219v1_3	AUGUSTUS	CDS	3685883	3686078	1	+	2	transcript_id "file_1_file_1_jg8759.t1"; gene_id "file_1_file_1_jg8759";
dsecASM438219v1_3	AUGUSTUS	exon	3685883	3686078	.	+	.	transcript_id "file_1_file_1_jg8759.t1"; gene_id "file_1_file_1_jg8759";
dsecASM438219v1_3	AUGUSTUS	intron	3686079	3686137	.	+	.	transcript_id "file_1_file_1_jg8759.t1"; gene_id "file_1_file_1_jg8759";
dsecASM438219v1_3	AUGUSTUS	CDS	3686138	3686375	1	+	1	transcript_id "file_1_file_1_jg8759.t1"; gene_id "file_1_file_1_jg8759";
dsecASM438219v1_3	AUGUSTUS	exon	3686138	3686375	.	+	.	transcript_id "file_1_file_1_jg8759.t1"; gene_id "file_1_file_1_jg8759";
dsecASM438219v1_3	AUGUSTUS	intron	3686376	3686451	.	+	.	transcript_id "file_1_file_1_jg8759.t1"; gene_id "file_1_file_1_jg8759";
dsecASM438219v1_3	AUGUSTUS	transcript	3685521	3686919	.	+	.	transcript_id "file_1_file_1_jg8759.t1"; gene_id "file_1_file_1_jg8759"
dsecASM438219v1_3	AUGUSTUS	gene	3685521	3686919	.	+	.	jg8759
dsecASM438219v1_3	AUGUSTUS	CDS	3686452	3686919	1	+	0	transcript_id "file_1_file_1_jg8759.t1"; gene_id "file_1_file_1_jg8759";
dsecASM438219v1_3	AUGUSTUS	exon	3686452	3686919	.	+	.	transcript_id "file_1_file_1_jg8759.t1"; gene_id "file_1_file_1_jg8759";
dsecASM438219v1_3	AUGUSTUS	stop_codon	3686917	3686919	.	+	0	transcript_id "file_1_file_1_jg8759.t1"; gene_id "file_1_file_1_jg8759";
dsecASM438219v1_5	AUGUSTUS	stop_codon	20018431	20018433	.	-	0	transcript_id "file_1_file_1_jg5394.t1"; gene_id "file_1_file_1_jg5394";
dsecASM438219v1_5	AUGUSTUS	CDS	20018431	20018831	1	-	2	transcript_id "file_1_file_1_jg5394.t1"; gene_id "file_1_file_1_jg5394";
dsecASM438219v1_5	AUGUSTUS	exon	20018431	20018831	.	-	.	transcript_id "file_1_file_1_jg5394.t1"; gene_id "file_1_file_1_jg5394";
dsecASM438219v1_5	AUGUSTUS	intron	20018832	20019349	.	-	.	transcript_id "file_1_file_1_jg5394.t1"; gene_id "file_1_file_1_jg5394";
dsecASM438219v1_5	AUGUSTUS	transcript	20018431	20019416	.	-	.	transcript_id "file_1_file_1_jg5394.t1"; gene_id "file_1_file_1_jg5394"
dsecASM438219v1_5	AUGUSTUS	gene	20018431	20019416	.	-	.	jg5394
dsecASM438219v1_5	AUGUSTUS	CDS	20019350	20019416	1	-	0	transcript_id "file_1_file_1_jg5394.t1"; gene_id "file_1_file_1_jg5394";
dsecASM438219v1_5	AUGUSTUS	exon	20019350	20019416	.	-	.	transcript_id "file_1_file_1_jg5394.t1"; gene_id "file_1_file_1_jg5394";
dsecASM438219v1_5	AUGUSTUS	start_codon	20019414	20019416	.	-	0	transcript_id "file_1_file_1_jg5394.t1"; gene_id "file_1_file_1_jg5394";
dsecASM438219v1_5	AUGUSTUS	start_codon	15838925	15838927	.	+	0	transcript_id "file_1_file_1_jg4837.t1"; gene_id "file_1_file_1_jg4837";
dsecASM438219v1_5	AUGUSTUS	CDS	15838925	15839011	1	+	0	transcript_id "file_1_file_1_jg4837.t1"; gene_id "file_1_file_1_jg4837";
dsecASM438219v1_5	AUGUSTUS	exon	15838925	15839011	.	+	.	transcript_id "file_1_file_1_jg4837.t1"; gene_id "file_1_file_1_jg4837";
dsecASM438219v1_5	AUGUSTUS	intron	15839012	15839164	.	+	.	transcript_id "file_1_file_1_jg4837.t1"; gene_id "file_1_file_1_jg4837";
dsecASM438219v1_5	AUGUSTUS	CDS	15839165	15839449	1	+	0	transcript_id "file_1_file_1_jg4837.t1"; gene_id "file_1_file_1_jg4837";
dsecASM438219v1_5	AUGUSTUS	exon	15839165	15839449	.	+	.	transcript_id "file_1_file_1_jg4837.t1"; gene_id "file_1_file_1_jg4837";
dsecASM438219v1_5	AUGUSTUS	intron	15839450	15839506	.	+	.	transcript_id "file_1_file_1_jg4837.t1"; gene_id "file_1_file_1_jg4837";
dsecASM438219v1_5	AUGUSTUS	CDS	15839507	15839870	1	+	0	transcript_id "file_1_file_1_jg4837.t1"; gene_id "file_1_file_1_jg4837";
dsecASM438219v1_5	AUGUSTUS	exon	15839507	15839870	.	+	.	transcript_id "file_1_file_1_jg4837.t1"; gene_id "file_1_file_1_jg4837";
dsecASM438219v1_5	AUGUSTUS	intron	15839871	15839931	.	+	.	transcript_id "file_1_file_1_jg4837.t1"; gene_id "file_1_file_1_jg4837";
dsecASM438219v1_5	AUGUSTUS	CDS	15839932	15840090	1	+	2	transcript_id "file_1_file_1_jg4837.t1"; gene_id "file_1_file_1_jg4837";
dsecASM438219v1_5	AUGUSTUS	exon	15839932	15840090	.	+	.	transcript_id "file_1_file_1_jg4837.t1"; gene_id "file_1_file_1_jg4837";
dsecASM438219v1_5	AUGUSTUS	intron	15840091	15840448	.	+	.	transcript_id "file_1_file_1_jg4837.t1"; gene_id "file_1_file_1_jg4837";
dsecASM438219v1_5	AUGUSTUS	CDS	15840449	15840633	1	+	2	transcript_id "file_1_file_1_jg4837.t1"; gene_id "file_1_file_1_jg4837";
dsecASM438219v1_5	AUGUSTUS	exon	15840449	15840633	.	+	.	transcript_id "file_1_file_1_jg4837.t1"; gene_id "file_1_file_1_jg4837";
dsecASM438219v1_5	AUGUSTUS	intron	15840634	15840697	.	+	.	transcript_id "file_1_file_1_jg4837.t1"; gene_id "file_1_file_1_jg4837";
dsecASM438219v1_5	AUGUSTUS	transcript	15838925	15840808	.	+	.	transcript_id "file_1_file_1_jg4837.t1"; gene_id "file_1_file_1_jg4837"
dsecASM438219v1_5	AUGUSTUS	gene	15838925	15840808	.	+	.	jg4837
dsecASM438219v1_5	AUGUSTUS	CDS	15840698	15840808	1	+	0	transcript_id "file_1_file_1_jg4837.t1"; gene_id "file_1_file_1_jg4837";
dsecASM438219v1_5	AUGUSTUS	exon	15840698	15840808	.	+	.	transcript_id "file_1_file_1_jg4837.t1"; gene_id "file_1_file_1_jg4837";
dsecASM438219v1_5	AUGUSTUS	stop_codon	15840806	15840808	.	+	0	transcript_id "file_1_file_1_jg4837.t1"; gene_id "file_1_file_1_jg4837";
dsecASM438219v1_5	AUGUSTUS	CDS	20196720	20196722	1	+	0	transcript_id "file_1_file_1_jg5409.t1"; gene_id "file_1_file_1_jg5409";
dsecASM438219v1_5	AUGUSTUS	exon	20196720	20196722	.	+	.	transcript_id "file_1_file_1_jg5409.t1"; gene_id "file_1_file_1_jg5409";
dsecASM438219v1_5	AUGUSTUS	start_codon	20196720	20196722	.	+	0	transcript_id "file_1_file_1_jg5409.t1"; gene_id "file_1_file_1_jg5409";
dsecASM438219v1_5	AUGUSTUS	intron	20196723	20198485	.	+	.	transcript_id "file_1_file_1_jg5409.t1"; gene_id "file_1_file_1_jg5409";
dsecASM438219v1_5	AUGUSTUS	CDS	20198486	20198663	1	+	0	transcript_id "file_1_file_1_jg5409.t1"; gene_id "file_1_file_1_jg5409";
dsecASM438219v1_5	AUGUSTUS	exon	20198486	20198663	.	+	.	transcript_id "file_1_file_1_jg5409.t1"; gene_id "file_1_file_1_jg5409";
dsecASM438219v1_5	AUGUSTUS	intron	20198664	20198957	.	+	.	transcript_id "file_1_file_1_jg5409.t1"; gene_id "file_1_file_1_jg5409";
dsecASM438219v1_5	AUGUSTUS	CDS	20198958	20199196	1	+	2	transcript_id "file_1_file_1_jg5409.t1"; gene_id "file_1_file_1_jg5409";
dsecASM438219v1_5	AUGUSTUS	exon	20198958	20199196	.	+	.	transcript_id "file_1_file_1_jg5409.t1"; gene_id "file_1_file_1_jg5409";
dsecASM438219v1_5	AUGUSTUS	intron	20199197	20199313	.	+	.	transcript_id "file_1_file_1_jg5409.t1"; gene_id "file_1_file_1_jg5409";
dsecASM438219v1_5	AUGUSTUS	CDS	20199314	20199395	1	+	0	transcript_id "file_1_file_1_jg5409.t1"; gene_id "file_1_file_1_jg5409";
dsecASM438219v1_5	AUGUSTUS	exon	20199314	20199395	.	+	.	transcript_id "file_1_file_1_jg5409.t1"; gene_id "file_1_file_1_jg5409";
dsecASM438219v1_5	AUGUSTUS	intron	20199396	20202529	.	+	.	transcript_id "file_1_file_1_jg5409.t1"; gene_id "file_1_file_1_jg5409";
dsecASM438219v1_5	AUGUSTUS	CDS	20202530	20203146	1	+	2	transcript_id "file_1_file_1_jg5409.t1"; gene_id "file_1_file_1_jg5409";
dsecASM438219v1_5	AUGUSTUS	exon	20202530	20203146	.	+	.	transcript_id "file_1_file_1_jg5409.t1"; gene_id "file_1_file_1_jg5409";
dsecASM438219v1_5	AUGUSTUS	intron	20203147	20203414	.	+	.	transcript_id "file_1_file_1_jg5409.t1"; gene_id "file_1_file_1_jg5409";
dsecASM438219v1_5	AUGUSTUS	transcript	20196720	20203624	.	+	.	transcript_id "file_1_file_1_jg5409.t1"; gene_id "file_1_file_1_jg5409"
dsecASM438219v1_5	AUGUSTUS	gene	20196720	20203624	.	+	.	jg5409
dsecASM438219v1_5	AUGUSTUS	CDS	20203415	20203624	1	+	0	transcript_id "file_1_file_1_jg5409.t1"; gene_id "file_1_file_1_jg5409";
dsecASM438219v1_5	AUGUSTUS	exon	20203415	20203624	.	+	.	transcript_id "file_1_file_1_jg5409.t1"; gene_id "file_1_file_1_jg5409";
dsecASM438219v1_5	AUGUSTUS	stop_codon	20203622	20203624	.	+	0	transcript_id "file_1_file_1_jg5409.t1"; gene_id "file_1_file_1_jg5409";
dsecASM438219v1_5	AUGUSTUS	stop_codon	19464639	19464641	.	-	0	transcript_id "file_1_file_1_jg5315.t1"; gene_id "file_1_file_1_jg5315";
dsecASM438219v1_5	AUGUSTUS	CDS	19464639	19464803	0.99	-	0	transcript_id "file_1_file_1_jg5315.t1"; gene_id "file_1_file_1_jg5315";
dsecASM438219v1_5	AUGUSTUS	exon	19464639	19464803	.	-	.	transcript_id "file_1_file_1_jg5315.t1"; gene_id "file_1_file_1_jg5315";
dsecASM438219v1_5	AUGUSTUS	intron	19464804	19464961	.	-	.	transcript_id "file_1_file_1_jg5315.t1"; gene_id "file_1_file_1_jg5315";
dsecASM438219v1_5	AUGUSTUS	CDS	19464962	19465115	1	-	1	transcript_id "file_1_file_1_jg5315.t1"; gene_id "file_1_file_1_jg5315";
dsecASM438219v1_5	AUGUSTUS	exon	19464962	19465115	.	-	.	transcript_id "file_1_file_1_jg5315.t1"; gene_id "file_1_file_1_jg5315";
dsecASM438219v1_5	AUGUSTUS	intron	19465116	19465806	.	-	.	transcript_id "file_1_file_1_jg5315.t1"; gene_id "file_1_file_1_jg5315";
dsecASM438219v1_5	AUGUSTUS	CDS	19465807	19465923	1	-	1	transcript_id "file_1_file_1_jg5315.t1"; gene_id "file_1_file_1_jg5315";
dsecASM438219v1_5	AUGUSTUS	exon	19465807	19465923	.	-	.	transcript_id "file_1_file_1_jg5315.t1"; gene_id "file_1_file_1_jg5315";
dsecASM438219v1_5	AUGUSTUS	intron	19465924	19466045	.	-	.	transcript_id "file_1_file_1_jg5315.t1"; gene_id "file_1_file_1_jg5315";
dsecASM438219v1_5	AUGUSTUS	transcript	19464639	19466158	.	-	.	transcript_id "file_1_file_1_jg5315.t1"; gene_id "file_1_file_1_jg5315"
dsecASM438219v1_5	AUGUSTUS	gene	19464639	19466158	.	-	.	jg5315
dsecASM438219v1_5	AUGUSTUS	CDS	19466046	19466158	1	-	0	transcript_id "file_1_file_1_jg5315.t1"; gene_id "file_1_file_1_jg5315";
dsecASM438219v1_5	AUGUSTUS	exon	19466046	19466158	.	-	.	transcript_id "file_1_file_1_jg5315.t1"; gene_id "file_1_file_1_jg5315";
dsecASM438219v1_5	AUGUSTUS	start_codon	19466156	19466158	.	-	0	transcript_id "file_1_file_1_jg5315.t1"; gene_id "file_1_file_1_jg5315";
dsecASM438219v1_2	AUGUSTUS	stop_codon	18923135	18923137	.	-	0	transcript_id "file_1_file_1_jg8059.t1"; gene_id "file_1_file_1_jg8059";
dsecASM438219v1_2	AUGUSTUS	CDS	18923135	18923290	1	-	0	transcript_id "file_1_file_1_jg8059.t1"; gene_id "file_1_file_1_jg8059";
dsecASM438219v1_2	AUGUSTUS	exon	18923135	18923290	.	-	.	transcript_id "file_1_file_1_jg8059.t1"; gene_id "file_1_file_1_jg8059";
dsecASM438219v1_2	AUGUSTUS	intron	18923291	18924314	.	-	.	transcript_id "file_1_file_1_jg8059.t1"; gene_id "file_1_file_1_jg8059";
dsecASM438219v1_2	AUGUSTUS	transcript	18923135	18924512	.	-	.	transcript_id "file_1_file_1_jg8059.t1"; gene_id "file_1_file_1_jg8059"
dsecASM438219v1_2	AUGUSTUS	gene	18923135	18924512	.	-	.	jg8059
dsecASM438219v1_2	AUGUSTUS	CDS	18924315	18924512	1	-	0	transcript_id "file_1_file_1_jg8059.t1"; gene_id "file_1_file_1_jg8059";
dsecASM438219v1_2	AUGUSTUS	exon	18924315	18924512	.	-	.	transcript_id "file_1_file_1_jg8059.t1"; gene_id "file_1_file_1_jg8059";
dsecASM438219v1_2	AUGUSTUS	start_codon	18924510	18924512	.	-	0	transcript_id "file_1_file_1_jg8059.t1"; gene_id "file_1_file_1_jg8059";
dsecASM438219v1_0	AUGUSTUS	stop_codon	6456634	6456636	.	-	0	transcript_id "file_1_file_1_jg1158.t2"; gene_id "file_1_file_1_jg1158";
dsecASM438219v1_0	AUGUSTUS	CDS	6456634	6456705	1	-	0	transcript_id "file_1_file_1_jg1158.t2"; gene_id "file_1_file_1_jg1158";
dsecASM438219v1_0	AUGUSTUS	exon	6456634	6456705	.	-	.	transcript_id "file_1_file_1_jg1158.t2"; gene_id "file_1_file_1_jg1158";
dsecASM438219v1_0	AUGUSTUS	intron	6456706	6456915	.	-	.	transcript_id "file_1_file_1_jg1158.t2"; gene_id "file_1_file_1_jg1158";
dsecASM438219v1_0	AUGUSTUS	CDS	6456916	6457220	1	-	2	transcript_id "file_1_file_1_jg1158.t2"; gene_id "file_1_file_1_jg1158";
dsecASM438219v1_0	AUGUSTUS	exon	6456916	6457220	.	-	.	transcript_id "file_1_file_1_jg1158.t2"; gene_id "file_1_file_1_jg1158";
dsecASM438219v1_0	AUGUSTUS	intron	6457221	6457292	.	-	.	transcript_id "file_1_file_1_jg1158.t2"; gene_id "file_1_file_1_jg1158";
dsecASM438219v1_0	AUGUSTUS	CDS	6457293	6458350	1	-	1	transcript_id "file_1_file_1_jg1158.t2"; gene_id "file_1_file_1_jg1158";
dsecASM438219v1_0	AUGUSTUS	exon	6457293	6458350	.	-	.	transcript_id "file_1_file_1_jg1158.t2"; gene_id "file_1_file_1_jg1158";
dsecASM438219v1_0	AUGUSTUS	intron	6458351	6458507	.	-	.	transcript_id "file_1_file_1_jg1158.t2"; gene_id "file_1_file_1_jg1158";
dsecASM438219v1_0	AUGUSTUS	CDS	6458508	6458622	1	-	2	transcript_id "file_1_file_1_jg1158.t2"; gene_id "file_1_file_1_jg1158";
dsecASM438219v1_0	AUGUSTUS	exon	6458508	6458622	.	-	.	transcript_id "file_1_file_1_jg1158.t2"; gene_id "file_1_file_1_jg1158";
dsecASM438219v1_0	AUGUSTUS	intron	6458623	6458739	.	-	.	transcript_id "file_1_file_1_jg1158.t2"; gene_id "file_1_file_1_jg1158";
dsecASM438219v1_0	AUGUSTUS	CDS	6458740	6458854	1	-	0	transcript_id "file_1_file_1_jg1158.t2"; gene_id "file_1_file_1_jg1158";
dsecASM438219v1_0	AUGUSTUS	exon	6458740	6458854	.	-	.	transcript_id "file_1_file_1_jg1158.t2"; gene_id "file_1_file_1_jg1158";
dsecASM438219v1_0	AUGUSTUS	intron	6458855	6458931	.	-	.	transcript_id "file_1_file_1_jg1158.t2"; gene_id "file_1_file_1_jg1158";
dsecASM438219v1_0	AUGUSTUS	CDS	6458932	6459055	1	-	1	transcript_id "file_1_file_1_jg1158.t2"; gene_id "file_1_file_1_jg1158";
dsecASM438219v1_0	AUGUSTUS	exon	6458932	6459055	.	-	.	transcript_id "file_1_file_1_jg1158.t2"; gene_id "file_1_file_1_jg1158";
dsecASM438219v1_0	AUGUSTUS	intron	6459056	6459127	.	-	.	transcript_id "file_1_file_1_jg1158.t2"; gene_id "file_1_file_1_jg1158";
dsecASM438219v1_0	AUGUSTUS	CDS	6459128	6459241	1	-	1	transcript_id "file_1_file_1_jg1158.t2"; gene_id "file_1_file_1_jg1158";
dsecASM438219v1_0	AUGUSTUS	exon	6459128	6459241	.	-	.	transcript_id "file_1_file_1_jg1158.t2"; gene_id "file_1_file_1_jg1158";
dsecASM438219v1_0	AUGUSTUS	intron	6459242	6459727	.	-	.	transcript_id "file_1_file_1_jg1158.t2"; gene_id "file_1_file_1_jg1158";
dsecASM438219v1_0	AUGUSTUS	CDS	6459728	6459971	1	-	2	transcript_id "file_1_file_1_jg1158.t2"; gene_id "file_1_file_1_jg1158";
dsecASM438219v1_0	AUGUSTUS	exon	6459728	6459971	.	-	.	transcript_id "file_1_file_1_jg1158.t2"; gene_id "file_1_file_1_jg1158";
dsecASM438219v1_0	AUGUSTUS	intron	6459972	6460309	.	-	.	transcript_id "file_1_file_1_jg1158.t2"; gene_id "file_1_file_1_jg1158";
dsecASM438219v1_0	AUGUSTUS	CDS	6460310	6460521	1	-	1	transcript_id "file_1_file_1_jg1158.t2"; gene_id "file_1_file_1_jg1158";
dsecASM438219v1_0	AUGUSTUS	exon	6460310	6460521	.	-	.	transcript_id "file_1_file_1_jg1158.t2"; gene_id "file_1_file_1_jg1158";
dsecASM438219v1_0	AUGUSTUS	intron	6460522	6460584	.	-	.	transcript_id "file_1_file_1_jg1158.t2"; gene_id "file_1_file_1_jg1158";
dsecASM438219v1_0	AUGUSTUS	CDS	6460585	6460712	1	-	0	transcript_id "file_1_file_1_jg1158.t2"; gene_id "file_1_file_1_jg1158";
dsecASM438219v1_0	AUGUSTUS	exon	6460585	6460712	.	-	.	transcript_id "file_1_file_1_jg1158.t2"; gene_id "file_1_file_1_jg1158";
dsecASM438219v1_0	AUGUSTUS	intron	6460713	6461810	.	-	.	transcript_id "file_1_file_1_jg1158.t2"; gene_id "file_1_file_1_jg1158";
dsecASM438219v1_0	AUGUSTUS	CDS	6461811	6461905	1	-	2	transcript_id "file_1_file_1_jg1158.t2"; gene_id "file_1_file_1_jg1158";
dsecASM438219v1_0	AUGUSTUS	exon	6461811	6461905	.	-	.	transcript_id "file_1_file_1_jg1158.t2"; gene_id "file_1_file_1_jg1158";
dsecASM438219v1_0	AUGUSTUS	intron	6461906	6462151	.	-	.	transcript_id "file_1_file_1_jg1158.t2"; gene_id "file_1_file_1_jg1158";
dsecASM438219v1_0	AUGUSTUS	CDS	6462152	6462266	1	-	0	transcript_id "file_1_file_1_jg1158.t2"; gene_id "file_1_file_1_jg1158";
dsecASM438219v1_0	AUGUSTUS	exon	6462152	6462266	.	-	.	transcript_id "file_1_file_1_jg1158.t2"; gene_id "file_1_file_1_jg1158";
dsecASM438219v1_0	AUGUSTUS	intron	6462267	6463265	.	-	.	transcript_id "file_1_file_1_jg1158.t2"; gene_id "file_1_file_1_jg1158";
dsecASM438219v1_0	AUGUSTUS	CDS	6463266	6463361	1	-	0	transcript_id "file_1_file_1_jg1158.t2"; gene_id "file_1_file_1_jg1158";
dsecASM438219v1_0	AUGUSTUS	exon	6463266	6463361	.	-	.	transcript_id "file_1_file_1_jg1158.t2"; gene_id "file_1_file_1_jg1158";
dsecASM438219v1_0	AUGUSTUS	intron	6463362	6469288	.	-	.	transcript_id "file_1_file_1_jg1158.t2"; gene_id "file_1_file_1_jg1158";
dsecASM438219v1_0	AUGUSTUS	transcript	6456634	6469318	.	-	.	transcript_id "file_1_file_1_jg1158.t2"; gene_id "file_1_file_1_jg1158"
dsecASM438219v1_0	AUGUSTUS	CDS	6469289	6469318	1	-	0	transcript_id "file_1_file_1_jg1158.t2"; gene_id "file_1_file_1_jg1158";
dsecASM438219v1_0	AUGUSTUS	exon	6469289	6469318	.	-	.	transcript_id "file_1_file_1_jg1158.t2"; gene_id "file_1_file_1_jg1158";
dsecASM438219v1_0	AUGUSTUS	start_codon	6469316	6469318	.	-	0	transcript_id "file_1_file_1_jg1158.t2"; gene_id "file_1_file_1_jg1158";
dsecASM438219v1_2	AUGUSTUS	start_codon	20269224	20269226	.	+	0	transcript_id "file_1_file_1_jg8258.t2"; gene_id "file_1_file_1_jg8258";
dsecASM438219v1_2	AUGUSTUS	CDS	20269224	20269237	0.99	+	0	transcript_id "file_1_file_1_jg8258.t2"; gene_id "file_1_file_1_jg8258";
dsecASM438219v1_2	AUGUSTUS	exon	20269224	20269237	.	+	.	transcript_id "file_1_file_1_jg8258.t2"; gene_id "file_1_file_1_jg8258";
dsecASM438219v1_2	AUGUSTUS	intron	20269238	20270065	.	+	.	transcript_id "file_1_file_1_jg8258.t2"; gene_id "file_1_file_1_jg8258";
dsecASM438219v1_2	AUGUSTUS	CDS	20270066	20272325	1	+	1	transcript_id "file_1_file_1_jg8258.t2"; gene_id "file_1_file_1_jg8258";
dsecASM438219v1_2	AUGUSTUS	exon	20270066	20272325	.	+	.	transcript_id "file_1_file_1_jg8258.t2"; gene_id "file_1_file_1_jg8258";
dsecASM438219v1_2	AUGUSTUS	intron	20272326	20272445	.	+	.	transcript_id "file_1_file_1_jg8258.t2"; gene_id "file_1_file_1_jg8258";
dsecASM438219v1_2	AUGUSTUS	transcript	20269224	20272979	.	+	.	transcript_id "file_1_file_1_jg8258.t2"; gene_id "file_1_file_1_jg8258"
dsecASM438219v1_2	AUGUSTUS	CDS	20272446	20272979	1	+	0	transcript_id "file_1_file_1_jg8258.t2"; gene_id "file_1_file_1_jg8258";
dsecASM438219v1_2	AUGUSTUS	exon	20272446	20272979	.	+	.	transcript_id "file_1_file_1_jg8258.t2"; gene_id "file_1_file_1_jg8258";
dsecASM438219v1_2	AUGUSTUS	stop_codon	20272977	20272979	.	+	0	transcript_id "file_1_file_1_jg8258.t2"; gene_id "file_1_file_1_jg8258";
dsecASM438219v1_2	AUGUSTUS	start_codon	11837888	11837890	.	+	0	transcript_id "file_1_file_1_jg7245.t1"; gene_id "file_1_file_1_jg7245";
dsecASM438219v1_2	AUGUSTUS	CDS	11837888	11837924	1	+	0	transcript_id "file_1_file_1_jg7245.t1"; gene_id "file_1_file_1_jg7245";
dsecASM438219v1_2	AUGUSTUS	exon	11837888	11837924	.	+	.	transcript_id "file_1_file_1_jg7245.t1"; gene_id "file_1_file_1_jg7245";
dsecASM438219v1_2	AUGUSTUS	intron	11837925	11839039	.	+	.	transcript_id "file_1_file_1_jg7245.t1"; gene_id "file_1_file_1_jg7245";
dsecASM438219v1_2	AUGUSTUS	CDS	11839040	11839165	1	+	2	transcript_id "file_1_file_1_jg7245.t1"; gene_id "file_1_file_1_jg7245";
dsecASM438219v1_2	AUGUSTUS	exon	11839040	11839165	.	+	.	transcript_id "file_1_file_1_jg7245.t1"; gene_id "file_1_file_1_jg7245";
dsecASM438219v1_2	AUGUSTUS	intron	11839166	11839237	.	+	.	transcript_id "file_1_file_1_jg7245.t1"; gene_id "file_1_file_1_jg7245";
dsecASM438219v1_2	AUGUSTUS	CDS	11839238	11839273	1	+	2	transcript_id "file_1_file_1_jg7245.t1"; gene_id "file_1_file_1_jg7245";
dsecASM438219v1_2	AUGUSTUS	exon	11839238	11839273	.	+	.	transcript_id "file_1_file_1_jg7245.t1"; gene_id "file_1_file_1_jg7245";
dsecASM438219v1_2	AUGUSTUS	intron	11839274	11839330	.	+	.	transcript_id "file_1_file_1_jg7245.t1"; gene_id "file_1_file_1_jg7245";
dsecASM438219v1_2	AUGUSTUS	CDS	11839331	11839526	1	+	2	transcript_id "file_1_file_1_jg7245.t1"; gene_id "file_1_file_1_jg7245";
dsecASM438219v1_2	AUGUSTUS	exon	11839331	11839526	.	+	.	transcript_id "file_1_file_1_jg7245.t1"; gene_id "file_1_file_1_jg7245";
dsecASM438219v1_2	AUGUSTUS	intron	11839527	11839589	.	+	.	transcript_id "file_1_file_1_jg7245.t1"; gene_id "file_1_file_1_jg7245";
dsecASM438219v1_2	AUGUSTUS	transcript	11837888	11840625	.	+	.	transcript_id "file_1_file_1_jg7245.t1"; gene_id "file_1_file_1_jg7245"
dsecASM438219v1_2	AUGUSTUS	gene	11837888	11840625	.	+	.	jg7245
dsecASM438219v1_2	AUGUSTUS	CDS	11839590	11840625	0.99	+	1	transcript_id "file_1_file_1_jg7245.t1"; gene_id "file_1_file_1_jg7245";
dsecASM438219v1_2	AUGUSTUS	exon	11839590	11840625	.	+	.	transcript_id "file_1_file_1_jg7245.t1"; gene_id "file_1_file_1_jg7245";
dsecASM438219v1_2	AUGUSTUS	stop_codon	11840623	11840625	.	+	0	transcript_id "file_1_file_1_jg7245.t1"; gene_id "file_1_file_1_jg7245";
dsecASM438219v1_1	AUGUSTUS	stop_codon	3093287	3093289	.	-	0	transcript_id "file_1_file_1_jg12446.t1"; gene_id "file_1_file_1_jg12446";
dsecASM438219v1_1	AUGUSTUS	CDS	3093287	3093573	1	-	2	transcript_id "file_1_file_1_jg12446.t1"; gene_id "file_1_file_1_jg12446";
dsecASM438219v1_1	AUGUSTUS	exon	3093287	3093573	.	-	.	transcript_id "file_1_file_1_jg12446.t1"; gene_id "file_1_file_1_jg12446";
dsecASM438219v1_1	AUGUSTUS	intron	3093574	3093641	.	-	.	transcript_id "file_1_file_1_jg12446.t1"; gene_id "file_1_file_1_jg12446";
dsecASM438219v1_1	AUGUSTUS	CDS	3093642	3093784	1	-	1	transcript_id "file_1_file_1_jg12446.t1"; gene_id "file_1_file_1_jg12446";
dsecASM438219v1_1	AUGUSTUS	exon	3093642	3093784	.	-	.	transcript_id "file_1_file_1_jg12446.t1"; gene_id "file_1_file_1_jg12446";
dsecASM438219v1_1	AUGUSTUS	intron	3093785	3099374	.	-	.	transcript_id "file_1_file_1_jg12446.t1"; gene_id "file_1_file_1_jg12446";
dsecASM438219v1_1	AUGUSTUS	transcript	3093287	3099409	.	-	.	transcript_id "file_1_file_1_jg12446.t1"; gene_id "file_1_file_1_jg12446"
dsecASM438219v1_1	AUGUSTUS	gene	3093287	3099409	.	-	.	jg12446
dsecASM438219v1_1	AUGUSTUS	CDS	3099375	3099409	1	-	0	transcript_id "file_1_file_1_jg12446.t1"; gene_id "file_1_file_1_jg12446";
dsecASM438219v1_1	AUGUSTUS	exon	3099375	3099409	.	-	.	transcript_id "file_1_file_1_jg12446.t1"; gene_id "file_1_file_1_jg12446";
dsecASM438219v1_1	AUGUSTUS	start_codon	3099407	3099409	.	-	0	transcript_id "file_1_file_1_jg12446.t1"; gene_id "file_1_file_1_jg12446";
dsecASM438219v1_1	AUGUSTUS	stop_codon	14682769	14682771	.	-	0	transcript_id "file_1_file_1_jg14205.t1"; gene_id "file_1_file_1_jg14205";
dsecASM438219v1_1	AUGUSTUS	CDS	14682769	14682839	1	-	2	transcript_id "file_1_file_1_jg14205.t1"; gene_id "file_1_file_1_jg14205";
dsecASM438219v1_1	AUGUSTUS	exon	14682769	14682839	.	-	.	transcript_id "file_1_file_1_jg14205.t1"; gene_id "file_1_file_1_jg14205";
dsecASM438219v1_1	AUGUSTUS	intron	14682840	14682973	.	-	.	transcript_id "file_1_file_1_jg14205.t1"; gene_id "file_1_file_1_jg14205";
dsecASM438219v1_1	AUGUSTUS	CDS	14682974	14683109	1	-	0	transcript_id "file_1_file_1_jg14205.t1"; gene_id "file_1_file_1_jg14205";
dsecASM438219v1_1	AUGUSTUS	exon	14682974	14683109	.	-	.	transcript_id "file_1_file_1_jg14205.t1"; gene_id "file_1_file_1_jg14205";
dsecASM438219v1_1	AUGUSTUS	intron	14683110	14683165	.	-	.	transcript_id "file_1_file_1_jg14205.t1"; gene_id "file_1_file_1_jg14205";
dsecASM438219v1_1	AUGUSTUS	transcript	14682769	14683378	.	-	.	transcript_id "file_1_file_1_jg14205.t1"; gene_id "file_1_file_1_jg14205"
dsecASM438219v1_1	AUGUSTUS	gene	14682769	14683378	.	-	.	jg14205
dsecASM438219v1_1	AUGUSTUS	CDS	14683166	14683378	1	-	0	transcript_id "file_1_file_1_jg14205.t1"; gene_id "file_1_file_1_jg14205";
dsecASM438219v1_1	AUGUSTUS	exon	14683166	14683378	.	-	.	transcript_id "file_1_file_1_jg14205.t1"; gene_id "file_1_file_1_jg14205";
dsecASM438219v1_1	AUGUSTUS	start_codon	14683376	14683378	.	-	0	transcript_id "file_1_file_1_jg14205.t1"; gene_id "file_1_file_1_jg14205";
dsecASM438219v1_1	AUGUSTUS	stop_codon	12319351	12319353	.	-	0	transcript_id "file_1_file_1_jg13835.t1"; gene_id "file_1_file_1_jg13835";
dsecASM438219v1_1	AUGUSTUS	CDS	12319351	12320003	1	-	2	transcript_id "file_1_file_1_jg13835.t1"; gene_id "file_1_file_1_jg13835";
dsecASM438219v1_1	AUGUSTUS	exon	12319351	12320003	.	-	.	transcript_id "file_1_file_1_jg13835.t1"; gene_id "file_1_file_1_jg13835";
dsecASM438219v1_1	AUGUSTUS	intron	12320004	12320073	.	-	.	transcript_id "file_1_file_1_jg13835.t1"; gene_id "file_1_file_1_jg13835";
dsecASM438219v1_1	AUGUSTUS	transcript	12319351	12321661	.	-	.	transcript_id "file_1_file_1_jg13835.t1"; gene_id "file_1_file_1_jg13835"
dsecASM438219v1_1	AUGUSTUS	gene	12319351	12321661	.	-	.	jg13835
dsecASM438219v1_1	AUGUSTUS	CDS	12320074	12321661	1	-	0	transcript_id "file_1_file_1_jg13835.t1"; gene_id "file_1_file_1_jg13835";
dsecASM438219v1_1	AUGUSTUS	exon	12320074	12321661	.	-	.	transcript_id "file_1_file_1_jg13835.t1"; gene_id "file_1_file_1_jg13835";
dsecASM438219v1_1	AUGUSTUS	start_codon	12321659	12321661	.	-	0	transcript_id "file_1_file_1_jg13835.t1"; gene_id "file_1_file_1_jg13835";
dsecASM438219v1_2	AUGUSTUS	stop_codon	16101624	16101626	.	-	0	transcript_id "file_1_file_1_jg7735.t1"; gene_id "file_1_file_1_jg7735";
dsecASM438219v1_2	AUGUSTUS	CDS	16101624	16101747	1	-	1	transcript_id "file_1_file_1_jg7735.t1"; gene_id "file_1_file_1_jg7735";
dsecASM438219v1_2	AUGUSTUS	exon	16101624	16101747	.	-	.	transcript_id "file_1_file_1_jg7735.t1"; gene_id "file_1_file_1_jg7735";
dsecASM438219v1_2	AUGUSTUS	intron	16101748	16101808	.	-	.	transcript_id "file_1_file_1_jg7735.t1"; gene_id "file_1_file_1_jg7735";
dsecASM438219v1_2	AUGUSTUS	CDS	16101809	16102137	1	-	0	transcript_id "file_1_file_1_jg7735.t1"; gene_id "file_1_file_1_jg7735";
dsecASM438219v1_2	AUGUSTUS	exon	16101809	16102137	.	-	.	transcript_id "file_1_file_1_jg7735.t1"; gene_id "file_1_file_1_jg7735";
dsecASM438219v1_2	AUGUSTUS	intron	16102138	16102319	.	-	.	transcript_id "file_1_file_1_jg7735.t1"; gene_id "file_1_file_1_jg7735";
dsecASM438219v1_2	AUGUSTUS	CDS	16102320	16102658	1	-	0	transcript_id "file_1_file_1_jg7735.t1"; gene_id "file_1_file_1_jg7735";
dsecASM438219v1_2	AUGUSTUS	exon	16102320	16102658	.	-	.	transcript_id "file_1_file_1_jg7735.t1"; gene_id "file_1_file_1_jg7735";
dsecASM438219v1_2	AUGUSTUS	intron	16102659	16102765	.	-	.	transcript_id "file_1_file_1_jg7735.t1"; gene_id "file_1_file_1_jg7735";
dsecASM438219v1_2	AUGUSTUS	CDS	16102766	16103578	1	-	0	transcript_id "file_1_file_1_jg7735.t1"; gene_id "file_1_file_1_jg7735";
dsecASM438219v1_2	AUGUSTUS	exon	16102766	16103578	.	-	.	transcript_id "file_1_file_1_jg7735.t1"; gene_id "file_1_file_1_jg7735";
dsecASM438219v1_2	AUGUSTUS	intron	16103579	16104408	.	-	.	transcript_id "file_1_file_1_jg7735.t1"; gene_id "file_1_file_1_jg7735";
dsecASM438219v1_2	AUGUSTUS	transcript	16101624	16104423	.	-	.	transcript_id "file_1_file_1_jg7735.t1"; gene_id "file_1_file_1_jg7735"
dsecASM438219v1_2	AUGUSTUS	gene	16101624	16104423	.	-	.	jg7735
dsecASM438219v1_2	AUGUSTUS	CDS	16104409	16104423	1	-	0	transcript_id "file_1_file_1_jg7735.t1"; gene_id "file_1_file_1_jg7735";
dsecASM438219v1_2	AUGUSTUS	exon	16104409	16104423	.	-	.	transcript_id "file_1_file_1_jg7735.t1"; gene_id "file_1_file_1_jg7735";
dsecASM438219v1_2	AUGUSTUS	start_codon	16104421	16104423	.	-	0	transcript_id "file_1_file_1_jg7735.t1"; gene_id "file_1_file_1_jg7735";
dsecASM438219v1_3	AUGUSTUS	stop_codon	4345093	4345095	.	-	0	transcript_id "file_1_file_1_jg8836.t1"; gene_id "file_1_file_1_jg8836";
dsecASM438219v1_3	AUGUSTUS	CDS	4345093	4346162	1	-	2	transcript_id "file_1_file_1_jg8836.t1"; gene_id "file_1_file_1_jg8836";
dsecASM438219v1_3	AUGUSTUS	exon	4345093	4346162	.	-	.	transcript_id "file_1_file_1_jg8836.t1"; gene_id "file_1_file_1_jg8836";
dsecASM438219v1_3	AUGUSTUS	intron	4346163	4346231	.	-	.	transcript_id "file_1_file_1_jg8836.t1"; gene_id "file_1_file_1_jg8836";
dsecASM438219v1_3	AUGUSTUS	CDS	4346232	4346320	1	-	1	transcript_id "file_1_file_1_jg8836.t1"; gene_id "file_1_file_1_jg8836";
dsecASM438219v1_3	AUGUSTUS	exon	4346232	4346320	.	-	.	transcript_id "file_1_file_1_jg8836.t1"; gene_id "file_1_file_1_jg8836";
dsecASM438219v1_3	AUGUSTUS	intron	4346321	4346376	.	-	.	transcript_id "file_1_file_1_jg8836.t1"; gene_id "file_1_file_1_jg8836";
dsecASM438219v1_3	AUGUSTUS	transcript	4345093	4346534	.	-	.	transcript_id "file_1_file_1_jg8836.t1"; gene_id "file_1_file_1_jg8836"
dsecASM438219v1_3	AUGUSTUS	gene	4345093	4346534	.	-	.	jg8836
dsecASM438219v1_3	AUGUSTUS	CDS	4346377	4346534	1	-	0	transcript_id "file_1_file_1_jg8836.t1"; gene_id "file_1_file_1_jg8836";
dsecASM438219v1_3	AUGUSTUS	exon	4346377	4346534	.	-	.	transcript_id "file_1_file_1_jg8836.t1"; gene_id "file_1_file_1_jg8836";
dsecASM438219v1_3	AUGUSTUS	start_codon	4346532	4346534	.	-	0	transcript_id "file_1_file_1_jg8836.t1"; gene_id "file_1_file_1_jg8836";
dsecASM438219v1_0	AUGUSTUS	start_codon	13099493	13099495	.	+	0	transcript_id "file_1_file_1_jg2077.t1"; gene_id "file_1_file_1_jg2077";
dsecASM438219v1_0	AUGUSTUS	CDS	13099493	13099577	1	+	0	transcript_id "file_1_file_1_jg2077.t1"; gene_id "file_1_file_1_jg2077";
dsecASM438219v1_0	AUGUSTUS	exon	13099493	13099577	.	+	.	transcript_id "file_1_file_1_jg2077.t1"; gene_id "file_1_file_1_jg2077";
dsecASM438219v1_0	AUGUSTUS	intron	13099578	13099633	.	+	.	transcript_id "file_1_file_1_jg2077.t1"; gene_id "file_1_file_1_jg2077";
dsecASM438219v1_0	AUGUSTUS	CDS	13099634	13100186	1	+	2	transcript_id "file_1_file_1_jg2077.t1"; gene_id "file_1_file_1_jg2077";
dsecASM438219v1_0	AUGUSTUS	exon	13099634	13100186	.	+	.	transcript_id "file_1_file_1_jg2077.t1"; gene_id "file_1_file_1_jg2077";
dsecASM438219v1_0	AUGUSTUS	intron	13100187	13100240	.	+	.	transcript_id "file_1_file_1_jg2077.t1"; gene_id "file_1_file_1_jg2077";
dsecASM438219v1_0	AUGUSTUS	CDS	13100241	13100976	1	+	1	transcript_id "file_1_file_1_jg2077.t1"; gene_id "file_1_file_1_jg2077";
dsecASM438219v1_0	AUGUSTUS	exon	13100241	13100976	.	+	.	transcript_id "file_1_file_1_jg2077.t1"; gene_id "file_1_file_1_jg2077";
dsecASM438219v1_0	AUGUSTUS	intron	13100977	13101036	.	+	.	transcript_id "file_1_file_1_jg2077.t1"; gene_id "file_1_file_1_jg2077";
dsecASM438219v1_0	AUGUSTUS	CDS	13101037	13102056	1	+	0	transcript_id "file_1_file_1_jg2077.t1"; gene_id "file_1_file_1_jg2077";
dsecASM438219v1_0	AUGUSTUS	exon	13101037	13102056	.	+	.	transcript_id "file_1_file_1_jg2077.t1"; gene_id "file_1_file_1_jg2077";
dsecASM438219v1_0	AUGUSTUS	intron	13102057	13102114	.	+	.	transcript_id "file_1_file_1_jg2077.t1"; gene_id "file_1_file_1_jg2077";
dsecASM438219v1_0	AUGUSTUS	CDS	13102115	13103116	1	+	0	transcript_id "file_1_file_1_jg2077.t1"; gene_id "file_1_file_1_jg2077";
dsecASM438219v1_0	AUGUSTUS	exon	13102115	13103116	.	+	.	transcript_id "file_1_file_1_jg2077.t1"; gene_id "file_1_file_1_jg2077";
dsecASM438219v1_0	AUGUSTUS	intron	13103117	13103175	.	+	.	transcript_id "file_1_file_1_jg2077.t1"; gene_id "file_1_file_1_jg2077";
dsecASM438219v1_0	AUGUSTUS	CDS	13103176	13104542	1	+	0	transcript_id "file_1_file_1_jg2077.t1"; gene_id "file_1_file_1_jg2077";
dsecASM438219v1_0	AUGUSTUS	exon	13103176	13104542	.	+	.	transcript_id "file_1_file_1_jg2077.t1"; gene_id "file_1_file_1_jg2077";
dsecASM438219v1_0	AUGUSTUS	intron	13104543	13104607	.	+	.	transcript_id "file_1_file_1_jg2077.t1"; gene_id "file_1_file_1_jg2077";
dsecASM438219v1_0	AUGUSTUS	transcript	13099493	13105565	.	+	.	transcript_id "file_1_file_1_jg2077.t1"; gene_id "file_1_file_1_jg2077"
dsecASM438219v1_0	AUGUSTUS	gene	13099493	13105565	.	+	.	jg2077
dsecASM438219v1_0	AUGUSTUS	CDS	13104608	13105565	1	+	1	transcript_id "file_1_file_1_jg2077.t1"; gene_id "file_1_file_1_jg2077";
dsecASM438219v1_0	AUGUSTUS	exon	13104608	13105565	.	+	.	transcript_id "file_1_file_1_jg2077.t1"; gene_id "file_1_file_1_jg2077";
dsecASM438219v1_0	AUGUSTUS	stop_codon	13105563	13105565	.	+	0	transcript_id "file_1_file_1_jg2077.t1"; gene_id "file_1_file_1_jg2077";
dsecASM438219v1_0	AUGUSTUS	stop_codon	3547473	3547475	.	-	0	transcript_id "file_1_file_1_jg807.t1"; gene_id "file_1_file_1_jg807";
dsecASM438219v1_0	AUGUSTUS	CDS	3547473	3548108	0.93	-	0	transcript_id "file_1_file_1_jg807.t1"; gene_id "file_1_file_1_jg807";
dsecASM438219v1_0	AUGUSTUS	exon	3547473	3548108	.	-	.	transcript_id "file_1_file_1_jg807.t1"; gene_id "file_1_file_1_jg807";
dsecASM438219v1_0	AUGUSTUS	transcript	3547473	3548108	.	-	.	transcript_id "file_1_file_1_jg807.t1"; gene_id "file_1_file_1_jg807"
dsecASM438219v1_0	AUGUSTUS	gene	3547473	3548108	.	-	.	jg807
dsecASM438219v1_0	AUGUSTUS	start_codon	3548106	3548108	.	-	0	transcript_id "file_1_file_1_jg807.t1"; gene_id "file_1_file_1_jg807";
dsecASM438219v1_1	AUGUSTUS	stop_codon	13151952	13151954	.	-	0	transcript_id "file_1_file_1_jg13969.t1"; gene_id "file_1_file_1_jg13969";
dsecASM438219v1_1	AUGUSTUS	CDS	13151952	13152809	1	-	0	transcript_id "file_1_file_1_jg13969.t1"; gene_id "file_1_file_1_jg13969";
dsecASM438219v1_1	AUGUSTUS	exon	13151952	13152809	.	-	.	transcript_id "file_1_file_1_jg13969.t1"; gene_id "file_1_file_1_jg13969";
dsecASM438219v1_1	AUGUSTUS	intron	13152810	13152865	.	-	.	transcript_id "file_1_file_1_jg13969.t1"; gene_id "file_1_file_1_jg13969";
dsecASM438219v1_1	AUGUSTUS	transcript	13151952	13154614	.	-	.	transcript_id "file_1_file_1_jg13969.t1"; gene_id "file_1_file_1_jg13969"
dsecASM438219v1_1	AUGUSTUS	gene	13151952	13154614	.	-	.	jg13969
dsecASM438219v1_1	AUGUSTUS	CDS	13152866	13154614	1	-	0	transcript_id "file_1_file_1_jg13969.t1"; gene_id "file_1_file_1_jg13969";
dsecASM438219v1_1	AUGUSTUS	exon	13152866	13154614	.	-	.	transcript_id "file_1_file_1_jg13969.t1"; gene_id "file_1_file_1_jg13969";
dsecASM438219v1_1	AUGUSTUS	start_codon	13154612	13154614	.	-	0	transcript_id "file_1_file_1_jg13969.t1"; gene_id "file_1_file_1_jg13969";
dsecASM438219v1_3	AUGUSTUS	stop_codon	17182460	17182462	.	-	0	transcript_id "file_1_file_1_jg10470.t1"; gene_id "file_1_file_1_jg10470";
dsecASM438219v1_3	AUGUSTUS	CDS	17182460	17182636	1	-	0	transcript_id "file_1_file_1_jg10470.t1"; gene_id "file_1_file_1_jg10470";
dsecASM438219v1_3	AUGUSTUS	exon	17182460	17182636	.	-	.	transcript_id "file_1_file_1_jg10470.t1"; gene_id "file_1_file_1_jg10470";
dsecASM438219v1_3	AUGUSTUS	intron	17182637	17182714	.	-	.	transcript_id "file_1_file_1_jg10470.t1"; gene_id "file_1_file_1_jg10470";
dsecASM438219v1_3	AUGUSTUS	transcript	17182460	17182750	.	-	.	transcript_id "file_1_file_1_jg10470.t1"; gene_id "file_1_file_1_jg10470"
dsecASM438219v1_3	AUGUSTUS	gene	17182460	17182750	.	-	.	jg10470
dsecASM438219v1_3	AUGUSTUS	CDS	17182715	17182750	0.75	-	0	transcript_id "file_1_file_1_jg10470.t1"; gene_id "file_1_file_1_jg10470";
dsecASM438219v1_3	AUGUSTUS	exon	17182715	17182750	.	-	.	transcript_id "file_1_file_1_jg10470.t1"; gene_id "file_1_file_1_jg10470";
dsecASM438219v1_3	AUGUSTUS	start_codon	17182748	17182750	.	-	0	transcript_id "file_1_file_1_jg10470.t1"; gene_id "file_1_file_1_jg10470";
dsecASM438219v1_0	AUGUSTUS	start_codon	12980174	12980176	.	+	0	transcript_id "file_1_file_1_jg2052.t1"; gene_id "file_1_file_1_jg2052";
dsecASM438219v1_0	AUGUSTUS	CDS	12980174	12980415	1	+	0	transcript_id "file_1_file_1_jg2052.t1"; gene_id "file_1_file_1_jg2052";
dsecASM438219v1_0	AUGUSTUS	exon	12980174	12980415	.	+	.	transcript_id "file_1_file_1_jg2052.t1"; gene_id "file_1_file_1_jg2052";
dsecASM438219v1_0	AUGUSTUS	intron	12980416	12983671	.	+	.	transcript_id "file_1_file_1_jg2052.t1"; gene_id "file_1_file_1_jg2052";
dsecASM438219v1_0	AUGUSTUS	CDS	12983672	12984003	1	+	1	transcript_id "file_1_file_1_jg2052.t1"; gene_id "file_1_file_1_jg2052";
dsecASM438219v1_0	AUGUSTUS	exon	12983672	12984003	.	+	.	transcript_id "file_1_file_1_jg2052.t1"; gene_id "file_1_file_1_jg2052";
dsecASM438219v1_0	AUGUSTUS	intron	12984004	12984610	.	+	.	transcript_id "file_1_file_1_jg2052.t1"; gene_id "file_1_file_1_jg2052";
dsecASM438219v1_0	AUGUSTUS	CDS	12984611	12985368	1	+	2	transcript_id "file_1_file_1_jg2052.t1"; gene_id "file_1_file_1_jg2052";
dsecASM438219v1_0	AUGUSTUS	exon	12984611	12985368	.	+	.	transcript_id "file_1_file_1_jg2052.t1"; gene_id "file_1_file_1_jg2052";
dsecASM438219v1_0	AUGUSTUS	intron	12985369	12985918	.	+	.	transcript_id "file_1_file_1_jg2052.t1"; gene_id "file_1_file_1_jg2052";
dsecASM438219v1_0	AUGUSTUS	CDS	12985919	12986407	1	+	0	transcript_id "file_1_file_1_jg2052.t1"; gene_id "file_1_file_1_jg2052";
dsecASM438219v1_0	AUGUSTUS	exon	12985919	12986407	.	+	.	transcript_id "file_1_file_1_jg2052.t1"; gene_id "file_1_file_1_jg2052";
dsecASM438219v1_0	AUGUSTUS	intron	12986408	12986692	.	+	.	transcript_id "file_1_file_1_jg2052.t1"; gene_id "file_1_file_1_jg2052";
dsecASM438219v1_0	AUGUSTUS	CDS	12986693	12986759	1	+	0	transcript_id "file_1_file_1_jg2052.t1"; gene_id "file_1_file_1_jg2052";
dsecASM438219v1_0	AUGUSTUS	exon	12986693	12986759	.	+	.	transcript_id "file_1_file_1_jg2052.t1"; gene_id "file_1_file_1_jg2052";
dsecASM438219v1_0	AUGUSTUS	intron	12986760	12987050	.	+	.	transcript_id "file_1_file_1_jg2052.t1"; gene_id "file_1_file_1_jg2052";
dsecASM438219v1_0	AUGUSTUS	CDS	12987051	12987258	1	+	2	transcript_id "file_1_file_1_jg2052.t1"; gene_id "file_1_file_1_jg2052";
dsecASM438219v1_0	AUGUSTUS	exon	12987051	12987258	.	+	.	transcript_id "file_1_file_1_jg2052.t1"; gene_id "file_1_file_1_jg2052";
dsecASM438219v1_0	AUGUSTUS	intron	12987259	12987399	.	+	.	transcript_id "file_1_file_1_jg2052.t1"; gene_id "file_1_file_1_jg2052";
dsecASM438219v1_0	AUGUSTUS	CDS	12987400	12987471	1	+	1	transcript_id "file_1_file_1_jg2052.t1"; gene_id "file_1_file_1_jg2052";
dsecASM438219v1_0	AUGUSTUS	exon	12987400	12987471	.	+	.	transcript_id "file_1_file_1_jg2052.t1"; gene_id "file_1_file_1_jg2052";
dsecASM438219v1_0	AUGUSTUS	intron	12987472	12988072	.	+	.	transcript_id "file_1_file_1_jg2052.t1"; gene_id "file_1_file_1_jg2052";
dsecASM438219v1_0	AUGUSTUS	CDS	12988073	12988350	1	+	1	transcript_id "file_1_file_1_jg2052.t1"; gene_id "file_1_file_1_jg2052";
dsecASM438219v1_0	AUGUSTUS	exon	12988073	12988350	.	+	.	transcript_id "file_1_file_1_jg2052.t1"; gene_id "file_1_file_1_jg2052";
dsecASM438219v1_0	AUGUSTUS	intron	12988351	12988722	.	+	.	transcript_id "file_1_file_1_jg2052.t1"; gene_id "file_1_file_1_jg2052";
dsecASM438219v1_0	AUGUSTUS	CDS	12988723	12988767	1	+	2	transcript_id "file_1_file_1_jg2052.t1"; gene_id "file_1_file_1_jg2052";
dsecASM438219v1_0	AUGUSTUS	exon	12988723	12988767	.	+	.	transcript_id "file_1_file_1_jg2052.t1"; gene_id "file_1_file_1_jg2052";
dsecASM438219v1_0	AUGUSTUS	intron	12988768	12988860	.	+	.	transcript_id "file_1_file_1_jg2052.t1"; gene_id "file_1_file_1_jg2052";
dsecASM438219v1_0	AUGUSTUS	CDS	12988861	12988992	1	+	2	transcript_id "file_1_file_1_jg2052.t1"; gene_id "file_1_file_1_jg2052";
dsecASM438219v1_0	AUGUSTUS	exon	12988861	12988992	.	+	.	transcript_id "file_1_file_1_jg2052.t1"; gene_id "file_1_file_1_jg2052";
dsecASM438219v1_0	AUGUSTUS	intron	12988993	12989534	.	+	.	transcript_id "file_1_file_1_jg2052.t1"; gene_id "file_1_file_1_jg2052";
dsecASM438219v1_0	AUGUSTUS	transcript	12980174	12994114	.	+	.	transcript_id "file_1_file_1_jg2052.t1"; gene_id "file_1_file_1_jg2052"
dsecASM438219v1_0	AUGUSTUS	gene	12980174	12994114	.	+	.	jg2052
dsecASM438219v1_0	AUGUSTUS	CDS	12989535	12994114	0.43	+	2	transcript_id "file_1_file_1_jg2052.t1"; gene_id "file_1_file_1_jg2052";
dsecASM438219v1_0	AUGUSTUS	exon	12989535	12994114	.	+	.	transcript_id "file_1_file_1_jg2052.t1"; gene_id "file_1_file_1_jg2052";
dsecASM438219v1_0	AUGUSTUS	stop_codon	12994112	12994114	.	+	0	transcript_id "file_1_file_1_jg2052.t1"; gene_id "file_1_file_1_jg2052";
dsecASM438219v1_1	AUGUSTUS	stop_codon	19600512	19600514	.	-	0	transcript_id "file_1_file_1_jg14922.t1"; gene_id "file_1_file_1_jg14922";
dsecASM438219v1_1	AUGUSTUS	CDS	19600512	19600730	1	-	0	transcript_id "file_1_file_1_jg14922.t1"; gene_id "file_1_file_1_jg14922";
dsecASM438219v1_1	AUGUSTUS	exon	19600512	19600730	.	-	.	transcript_id "file_1_file_1_jg14922.t1"; gene_id "file_1_file_1_jg14922";
dsecASM438219v1_1	AUGUSTUS	intron	19600731	19600804	.	-	.	transcript_id "file_1_file_1_jg14922.t1"; gene_id "file_1_file_1_jg14922";
dsecASM438219v1_1	AUGUSTUS	CDS	19600805	19601354	1	-	1	transcript_id "file_1_file_1_jg14922.t1"; gene_id "file_1_file_1_jg14922";
dsecASM438219v1_1	AUGUSTUS	exon	19600805	19601354	.	-	.	transcript_id "file_1_file_1_jg14922.t1"; gene_id "file_1_file_1_jg14922";
dsecASM438219v1_1	AUGUSTUS	intron	19601355	19601599	.	-	.	transcript_id "file_1_file_1_jg14922.t1"; gene_id "file_1_file_1_jg14922";
dsecASM438219v1_1	AUGUSTUS	CDS	19601600	19601740	0.35	-	1	transcript_id "file_1_file_1_jg14922.t1"; gene_id "file_1_file_1_jg14922";
dsecASM438219v1_1	AUGUSTUS	exon	19601600	19601740	.	-	.	transcript_id "file_1_file_1_jg14922.t1"; gene_id "file_1_file_1_jg14922";
dsecASM438219v1_1	AUGUSTUS	intron	19601741	19602087	.	-	.	transcript_id "file_1_file_1_jg14922.t1"; gene_id "file_1_file_1_jg14922";
dsecASM438219v1_1	AUGUSTUS	transcript	19600512	19602104	.	-	.	transcript_id "file_1_file_1_jg14922.t1"; gene_id "file_1_file_1_jg14922"
dsecASM438219v1_1	AUGUSTUS	gene	19600512	19602104	.	-	.	jg14922
dsecASM438219v1_1	AUGUSTUS	CDS	19602088	19602104	0.61	-	0	transcript_id "file_1_file_1_jg14922.t1"; gene_id "file_1_file_1_jg14922";
dsecASM438219v1_1	AUGUSTUS	exon	19602088	19602104	.	-	.	transcript_id "file_1_file_1_jg14922.t1"; gene_id "file_1_file_1_jg14922";
dsecASM438219v1_1	AUGUSTUS	start_codon	19602102	19602104	.	-	0	transcript_id "file_1_file_1_jg14922.t1"; gene_id "file_1_file_1_jg14922";
dsecASM438219v1_2	AUGUSTUS	start_codon	3295270	3295272	.	+	0	transcript_id "file_1_file_1_jg6159.t1"; gene_id "file_1_file_1_jg6159";
dsecASM438219v1_2	AUGUSTUS	CDS	3295270	3295479	0.98	+	0	transcript_id "file_1_file_1_jg6159.t1"; gene_id "file_1_file_1_jg6159";
dsecASM438219v1_2	AUGUSTUS	exon	3295270	3295479	.	+	.	transcript_id "file_1_file_1_jg6159.t1"; gene_id "file_1_file_1_jg6159";
dsecASM438219v1_2	AUGUSTUS	transcript	3295270	3295479	.	+	.	transcript_id "file_1_file_1_jg6159.t1"; gene_id "file_1_file_1_jg6159"
dsecASM438219v1_2	AUGUSTUS	gene	3295270	3295479	.	+	.	jg6159
dsecASM438219v1_2	AUGUSTUS	stop_codon	3295477	3295479	.	+	0	transcript_id "file_1_file_1_jg6159.t1"; gene_id "file_1_file_1_jg6159";
dsecASM438219v1_2	AUGUSTUS	stop_codon	14635304	14635306	.	-	0	transcript_id "file_1_file_1_jg7515.t1"; gene_id "file_1_file_1_jg7515";
dsecASM438219v1_2	AUGUSTUS	CDS	14635304	14636106	1	-	2	transcript_id "file_1_file_1_jg7515.t1"; gene_id "file_1_file_1_jg7515";
dsecASM438219v1_2	AUGUSTUS	exon	14635304	14636106	.	-	.	transcript_id "file_1_file_1_jg7515.t1"; gene_id "file_1_file_1_jg7515";
dsecASM438219v1_2	AUGUSTUS	intron	14636107	14636207	.	-	.	transcript_id "file_1_file_1_jg7515.t1"; gene_id "file_1_file_1_jg7515";
dsecASM438219v1_2	AUGUSTUS	CDS	14636208	14637773	0.99	-	2	transcript_id "file_1_file_1_jg7515.t1"; gene_id "file_1_file_1_jg7515";
dsecASM438219v1_2	AUGUSTUS	exon	14636208	14637773	.	-	.	transcript_id "file_1_file_1_jg7515.t1"; gene_id "file_1_file_1_jg7515";
dsecASM438219v1_2	AUGUSTUS	intron	14637774	14637833	.	-	.	transcript_id "file_1_file_1_jg7515.t1"; gene_id "file_1_file_1_jg7515";
dsecASM438219v1_2	AUGUSTUS	CDS	14637834	14637975	1	-	0	transcript_id "file_1_file_1_jg7515.t1"; gene_id "file_1_file_1_jg7515";
dsecASM438219v1_2	AUGUSTUS	exon	14637834	14637975	.	-	.	transcript_id "file_1_file_1_jg7515.t1"; gene_id "file_1_file_1_jg7515";
dsecASM438219v1_2	AUGUSTUS	intron	14637976	14638126	.	-	.	transcript_id "file_1_file_1_jg7515.t1"; gene_id "file_1_file_1_jg7515";
dsecASM438219v1_2	AUGUSTUS	CDS	14638127	14638332	1	-	2	transcript_id "file_1_file_1_jg7515.t1"; gene_id "file_1_file_1_jg7515";
dsecASM438219v1_2	AUGUSTUS	exon	14638127	14638332	.	-	.	transcript_id "file_1_file_1_jg7515.t1"; gene_id "file_1_file_1_jg7515";
dsecASM438219v1_2	AUGUSTUS	intron	14638333	14638406	.	-	.	transcript_id "file_1_file_1_jg7515.t1"; gene_id "file_1_file_1_jg7515";
dsecASM438219v1_2	AUGUSTUS	CDS	14638407	14638521	1	-	0	transcript_id "file_1_file_1_jg7515.t1"; gene_id "file_1_file_1_jg7515";
dsecASM438219v1_2	AUGUSTUS	exon	14638407	14638521	.	-	.	transcript_id "file_1_file_1_jg7515.t1"; gene_id "file_1_file_1_jg7515";
dsecASM438219v1_2	AUGUSTUS	intron	14638522	14641348	.	-	.	transcript_id "file_1_file_1_jg7515.t1"; gene_id "file_1_file_1_jg7515";
dsecASM438219v1_2	AUGUSTUS	CDS	14641349	14641404	1	-	2	transcript_id "file_1_file_1_jg7515.t1"; gene_id "file_1_file_1_jg7515";
dsecASM438219v1_2	AUGUSTUS	exon	14641349	14641404	.	-	.	transcript_id "file_1_file_1_jg7515.t1"; gene_id "file_1_file_1_jg7515";
dsecASM438219v1_2	AUGUSTUS	intron	14641405	14644647	.	-	.	transcript_id "file_1_file_1_jg7515.t1"; gene_id "file_1_file_1_jg7515";
dsecASM438219v1_2	AUGUSTUS	transcript	14635304	14644975	.	-	.	transcript_id "file_1_file_1_jg7515.t1"; gene_id "file_1_file_1_jg7515"
dsecASM438219v1_2	AUGUSTUS	gene	14635304	14644975	.	-	.	jg7515
dsecASM438219v1_2	AUGUSTUS	CDS	14644648	14644975	1	-	0	transcript_id "file_1_file_1_jg7515.t1"; gene_id "file_1_file_1_jg7515";
dsecASM438219v1_2	AUGUSTUS	exon	14644648	14644975	.	-	.	transcript_id "file_1_file_1_jg7515.t1"; gene_id "file_1_file_1_jg7515";
dsecASM438219v1_2	AUGUSTUS	start_codon	14644973	14644975	.	-	0	transcript_id "file_1_file_1_jg7515.t1"; gene_id "file_1_file_1_jg7515";
dsecASM438219v1_5	AUGUSTUS	stop_codon	21870636	21870638	.	-	0	transcript_id "file_1_file_1_jg5618.t1"; gene_id "file_1_file_1_jg5618";
dsecASM438219v1_5	AUGUSTUS	CDS	21870636	21870703	0.88	-	2	transcript_id "file_1_file_1_jg5618.t1"; gene_id "file_1_file_1_jg5618";
dsecASM438219v1_5	AUGUSTUS	exon	21870636	21870703	.	-	.	transcript_id "file_1_file_1_jg5618.t1"; gene_id "file_1_file_1_jg5618";
dsecASM438219v1_5	AUGUSTUS	intron	21870704	21870843	.	-	.	transcript_id "file_1_file_1_jg5618.t1"; gene_id "file_1_file_1_jg5618";
dsecASM438219v1_5	AUGUSTUS	CDS	21870844	21870922	0.64	-	0	transcript_id "file_1_file_1_jg5618.t1"; gene_id "file_1_file_1_jg5618";
dsecASM438219v1_5	AUGUSTUS	exon	21870844	21870922	.	-	.	transcript_id "file_1_file_1_jg5618.t1"; gene_id "file_1_file_1_jg5618";
dsecASM438219v1_5	AUGUSTUS	intron	21870923	21871033	.	-	.	transcript_id "file_1_file_1_jg5618.t1"; gene_id "file_1_file_1_jg5618";
dsecASM438219v1_5	AUGUSTUS	transcript	21870636	21871156	.	-	.	transcript_id "file_1_file_1_jg5618.t1"; gene_id "file_1_file_1_jg5618"
dsecASM438219v1_5	AUGUSTUS	gene	21870636	21871156	.	-	.	jg5618
dsecASM438219v1_5	AUGUSTUS	CDS	21871034	21871156	0.23	-	0	transcript_id "file_1_file_1_jg5618.t1"; gene_id "file_1_file_1_jg5618";
dsecASM438219v1_5	AUGUSTUS	exon	21871034	21871156	.	-	.	transcript_id "file_1_file_1_jg5618.t1"; gene_id "file_1_file_1_jg5618";
dsecASM438219v1_5	AUGUSTUS	start_codon	21871154	21871156	.	-	0	transcript_id "file_1_file_1_jg5618.t1"; gene_id "file_1_file_1_jg5618";
dsecASM438219v1_3	AUGUSTUS	start_codon	6053033	6053035	.	+	0	transcript_id "file_1_file_1_jg9057.t1"; gene_id "file_1_file_1_jg9057";
dsecASM438219v1_3	AUGUSTUS	CDS	6053033	6053252	1	+	0	transcript_id "file_1_file_1_jg9057.t1"; gene_id "file_1_file_1_jg9057";
dsecASM438219v1_3	AUGUSTUS	exon	6053033	6053252	.	+	.	transcript_id "file_1_file_1_jg9057.t1"; gene_id "file_1_file_1_jg9057";
dsecASM438219v1_3	AUGUSTUS	intron	6053253	6053311	.	+	.	transcript_id "file_1_file_1_jg9057.t1"; gene_id "file_1_file_1_jg9057";
dsecASM438219v1_3	AUGUSTUS	CDS	6053312	6053619	1	+	2	transcript_id "file_1_file_1_jg9057.t1"; gene_id "file_1_file_1_jg9057";
dsecASM438219v1_3	AUGUSTUS	exon	6053312	6053619	.	+	.	transcript_id "file_1_file_1_jg9057.t1"; gene_id "file_1_file_1_jg9057";
dsecASM438219v1_3	AUGUSTUS	intron	6053620	6053695	.	+	.	transcript_id "file_1_file_1_jg9057.t1"; gene_id "file_1_file_1_jg9057";
dsecASM438219v1_3	AUGUSTUS	CDS	6053696	6054255	1	+	0	transcript_id "file_1_file_1_jg9057.t1"; gene_id "file_1_file_1_jg9057";
dsecASM438219v1_3	AUGUSTUS	exon	6053696	6054255	.	+	.	transcript_id "file_1_file_1_jg9057.t1"; gene_id "file_1_file_1_jg9057";
dsecASM438219v1_3	AUGUSTUS	intron	6054256	6054317	.	+	.	transcript_id "file_1_file_1_jg9057.t1"; gene_id "file_1_file_1_jg9057";
dsecASM438219v1_3	AUGUSTUS	CDS	6054318	6054464	1	+	1	transcript_id "file_1_file_1_jg9057.t1"; gene_id "file_1_file_1_jg9057";
dsecASM438219v1_3	AUGUSTUS	exon	6054318	6054464	.	+	.	transcript_id "file_1_file_1_jg9057.t1"; gene_id "file_1_file_1_jg9057";
dsecASM438219v1_3	AUGUSTUS	intron	6054465	6054520	.	+	.	transcript_id "file_1_file_1_jg9057.t1"; gene_id "file_1_file_1_jg9057";
dsecASM438219v1_3	AUGUSTUS	CDS	6054521	6054631	1	+	1	transcript_id "file_1_file_1_jg9057.t1"; gene_id "file_1_file_1_jg9057";
dsecASM438219v1_3	AUGUSTUS	exon	6054521	6054631	.	+	.	transcript_id "file_1_file_1_jg9057.t1"; gene_id "file_1_file_1_jg9057";
dsecASM438219v1_3	AUGUSTUS	intron	6054632	6054704	.	+	.	transcript_id "file_1_file_1_jg9057.t1"; gene_id "file_1_file_1_jg9057";
dsecASM438219v1_3	AUGUSTUS	CDS	6054705	6054862	1	+	1	transcript_id "file_1_file_1_jg9057.t1"; gene_id "file_1_file_1_jg9057";
dsecASM438219v1_3	AUGUSTUS	exon	6054705	6054862	.	+	.	transcript_id "file_1_file_1_jg9057.t1"; gene_id "file_1_file_1_jg9057";
dsecASM438219v1_3	AUGUSTUS	intron	6054863	6054919	.	+	.	transcript_id "file_1_file_1_jg9057.t1"; gene_id "file_1_file_1_jg9057";
dsecASM438219v1_3	AUGUSTUS	transcript	6053033	6055209	.	+	.	transcript_id "file_1_file_1_jg9057.t1"; gene_id "file_1_file_1_jg9057"
dsecASM438219v1_3	AUGUSTUS	gene	6053033	6055209	.	+	.	jg9057
dsecASM438219v1_3	AUGUSTUS	CDS	6054920	6055209	1	+	2	transcript_id "file_1_file_1_jg9057.t1"; gene_id "file_1_file_1_jg9057";
dsecASM438219v1_3	AUGUSTUS	exon	6054920	6055209	.	+	.	transcript_id "file_1_file_1_jg9057.t1"; gene_id "file_1_file_1_jg9057";
dsecASM438219v1_3	AUGUSTUS	stop_codon	6055207	6055209	.	+	0	transcript_id "file_1_file_1_jg9057.t1"; gene_id "file_1_file_1_jg9057";
dsecASM438219v1_0	AUGUSTUS	start_codon	16330639	16330641	.	+	0	transcript_id "file_1_file_1_jg2352.t1"; gene_id "file_1_file_1_jg2352";
dsecASM438219v1_0	AUGUSTUS	CDS	16330639	16331109	1	+	0	transcript_id "file_1_file_1_jg2352.t1"; gene_id "file_1_file_1_jg2352";
dsecASM438219v1_0	AUGUSTUS	exon	16330639	16331109	.	+	.	transcript_id "file_1_file_1_jg2352.t1"; gene_id "file_1_file_1_jg2352";
dsecASM438219v1_0	AUGUSTUS	transcript	16330639	16331109	.	+	.	transcript_id "file_1_file_1_jg2352.t1"; gene_id "file_1_file_1_jg2352"
dsecASM438219v1_0	AUGUSTUS	gene	16330639	16331109	.	+	.	jg2352
dsecASM438219v1_0	AUGUSTUS	stop_codon	16331107	16331109	.	+	0	transcript_id "file_1_file_1_jg2352.t1"; gene_id "file_1_file_1_jg2352";
dsecASM438219v1_0	AUGUSTUS	stop_codon	20469568	20469570	.	-	0	transcript_id "file_1_file_1_jg2786.t1"; gene_id "file_1_file_1_jg2786";
dsecASM438219v1_0	AUGUSTUS	CDS	20469568	20469623	0.63	-	2	transcript_id "file_1_file_1_jg2786.t1"; gene_id "file_1_file_1_jg2786";
dsecASM438219v1_0	AUGUSTUS	exon	20469568	20469623	.	-	.	transcript_id "file_1_file_1_jg2786.t1"; gene_id "file_1_file_1_jg2786";
dsecASM438219v1_0	AUGUSTUS	intron	20469624	20470199	.	-	.	transcript_id "file_1_file_1_jg2786.t1"; gene_id "file_1_file_1_jg2786";
dsecASM438219v1_0	AUGUSTUS	transcript	20469568	20470350	.	-	.	transcript_id "file_1_file_1_jg2786.t1"; gene_id "file_1_file_1_jg2786"
dsecASM438219v1_0	AUGUSTUS	gene	20469568	20470350	.	-	.	jg2786
dsecASM438219v1_0	AUGUSTUS	CDS	20470200	20470350	1	-	0	transcript_id "file_1_file_1_jg2786.t1"; gene_id "file_1_file_1_jg2786";
dsecASM438219v1_0	AUGUSTUS	exon	20470200	20470350	.	-	.	transcript_id "file_1_file_1_jg2786.t1"; gene_id "file_1_file_1_jg2786";
dsecASM438219v1_0	AUGUSTUS	start_codon	20470348	20470350	.	-	0	transcript_id "file_1_file_1_jg2786.t1"; gene_id "file_1_file_1_jg2786";
dsecASM438219v1_239	AUGUSTUS	start_codon	13432	13434	.	+	0	transcript_id "file_1_file_1_jg189.t1"; gene_id "file_1_file_1_jg189";
dsecASM438219v1_239	AUGUSTUS	CDS	13432	13743	1	+	0	transcript_id "file_1_file_1_jg189.t1"; gene_id "file_1_file_1_jg189";
dsecASM438219v1_239	AUGUSTUS	exon	13432	13743	.	+	.	transcript_id "file_1_file_1_jg189.t1"; gene_id "file_1_file_1_jg189";
dsecASM438219v1_239	AUGUSTUS	transcript	13432	13743	.	+	.	transcript_id "file_1_file_1_jg189.t1"; gene_id "file_1_file_1_jg189"
dsecASM438219v1_239	AUGUSTUS	gene	13432	13743	.	+	.	jg189
dsecASM438219v1_239	AUGUSTUS	stop_codon	13741	13743	.	+	0	transcript_id "file_1_file_1_jg189.t1"; gene_id "file_1_file_1_jg189";
dsecASM438219v1_3	AUGUSTUS	start_codon	8866913	8866915	.	+	0	transcript_id "file_1_file_1_jg9397.t1"; gene_id "file_1_file_1_jg9397";
dsecASM438219v1_3	AUGUSTUS	CDS	8866913	8867056	1	+	0	transcript_id "file_1_file_1_jg9397.t1"; gene_id "file_1_file_1_jg9397";
dsecASM438219v1_3	AUGUSTUS	exon	8866913	8867056	.	+	.	transcript_id "file_1_file_1_jg9397.t1"; gene_id "file_1_file_1_jg9397";
dsecASM438219v1_3	AUGUSTUS	intron	8867057	8867111	.	+	.	transcript_id "file_1_file_1_jg9397.t1"; gene_id "file_1_file_1_jg9397";
dsecASM438219v1_3	AUGUSTUS	CDS	8867112	8867623	1	+	0	transcript_id "file_1_file_1_jg9397.t1"; gene_id "file_1_file_1_jg9397";
dsecASM438219v1_3	AUGUSTUS	exon	8867112	8867623	.	+	.	transcript_id "file_1_file_1_jg9397.t1"; gene_id "file_1_file_1_jg9397";
dsecASM438219v1_3	AUGUSTUS	intron	8867624	8867685	.	+	.	transcript_id "file_1_file_1_jg9397.t1"; gene_id "file_1_file_1_jg9397";
dsecASM438219v1_3	AUGUSTUS	transcript	8866913	8868643	.	+	.	transcript_id "file_1_file_1_jg9397.t1"; gene_id "file_1_file_1_jg9397"
dsecASM438219v1_3	AUGUSTUS	gene	8866913	8868643	.	+	.	jg9397
dsecASM438219v1_3	AUGUSTUS	CDS	8867686	8868643	1	+	1	transcript_id "file_1_file_1_jg9397.t1"; gene_id "file_1_file_1_jg9397";
dsecASM438219v1_3	AUGUSTUS	exon	8867686	8868643	.	+	.	transcript_id "file_1_file_1_jg9397.t1"; gene_id "file_1_file_1_jg9397";
dsecASM438219v1_3	AUGUSTUS	stop_codon	8868641	8868643	.	+	0	transcript_id "file_1_file_1_jg9397.t1"; gene_id "file_1_file_1_jg9397";
dsecASM438219v1_2	AUGUSTUS	stop_codon	19180050	19180052	.	-	0	transcript_id "file_1_file_1_jg8103.t1"; gene_id "file_1_file_1_jg8103";
dsecASM438219v1_2	AUGUSTUS	CDS	19180050	19180194	0.26	-	1	transcript_id "file_1_file_1_jg8103.t1"; gene_id "file_1_file_1_jg8103";
dsecASM438219v1_2	AUGUSTUS	exon	19180050	19180194	.	-	.	transcript_id "file_1_file_1_jg8103.t1"; gene_id "file_1_file_1_jg8103";
dsecASM438219v1_2	AUGUSTUS	intron	19180195	19181376	.	-	.	transcript_id "file_1_file_1_jg8103.t1"; gene_id "file_1_file_1_jg8103";
dsecASM438219v1_2	AUGUSTUS	transcript	19180050	19181510	.	-	.	transcript_id "file_1_file_1_jg8103.t1"; gene_id "file_1_file_1_jg8103"
dsecASM438219v1_2	AUGUSTUS	gene	19180050	19181510	.	-	.	jg8103
dsecASM438219v1_2	AUGUSTUS	CDS	19181377	19181510	0.52	-	0	transcript_id "file_1_file_1_jg8103.t1"; gene_id "file_1_file_1_jg8103";
dsecASM438219v1_2	AUGUSTUS	exon	19181377	19181510	.	-	.	transcript_id "file_1_file_1_jg8103.t1"; gene_id "file_1_file_1_jg8103";
dsecASM438219v1_2	AUGUSTUS	start_codon	19181508	19181510	.	-	0	transcript_id "file_1_file_1_jg8103.t1"; gene_id "file_1_file_1_jg8103";
dsecASM438219v1_3	AUGUSTUS	stop_codon	14283760	14283762	.	-	0	transcript_id "file_1_file_1_jg10064.t1"; gene_id "file_1_file_1_jg10064";
dsecASM438219v1_3	AUGUSTUS	CDS	14283760	14284005	0.87	-	0	transcript_id "file_1_file_1_jg10064.t1"; gene_id "file_1_file_1_jg10064";
dsecASM438219v1_3	AUGUSTUS	exon	14283760	14284005	.	-	.	transcript_id "file_1_file_1_jg10064.t1"; gene_id "file_1_file_1_jg10064";
dsecASM438219v1_3	AUGUSTUS	transcript	14283760	14284005	.	-	.	transcript_id "file_1_file_1_jg10064.t1"; gene_id "file_1_file_1_jg10064"
dsecASM438219v1_3	AUGUSTUS	gene	14283760	14284005	.	-	.	jg10064
dsecASM438219v1_3	AUGUSTUS	start_codon	14284003	14284005	.	-	0	transcript_id "file_1_file_1_jg10064.t1"; gene_id "file_1_file_1_jg10064";
dsecASM438219v1_3	AUGUSTUS	stop_codon	25168377	25168379	.	-	0	transcript_id "file_1_file_1_jg11655.t1"; gene_id "file_1_file_1_jg11655";
dsecASM438219v1_3	AUGUSTUS	CDS	25168377	25168567	1	-	2	transcript_id "file_1_file_1_jg11655.t1"; gene_id "file_1_file_1_jg11655";
dsecASM438219v1_3	AUGUSTUS	exon	25168377	25168567	.	-	.	transcript_id "file_1_file_1_jg11655.t1"; gene_id "file_1_file_1_jg11655";
dsecASM438219v1_3	AUGUSTUS	intron	25168568	25170067	.	-	.	transcript_id "file_1_file_1_jg11655.t1"; gene_id "file_1_file_1_jg11655";
dsecASM438219v1_3	AUGUSTUS	CDS	25170068	25170462	1	-	1	transcript_id "file_1_file_1_jg11655.t1"; gene_id "file_1_file_1_jg11655";
dsecASM438219v1_3	AUGUSTUS	exon	25170068	25170462	.	-	.	transcript_id "file_1_file_1_jg11655.t1"; gene_id "file_1_file_1_jg11655";
dsecASM438219v1_3	AUGUSTUS	intron	25170463	25171041	.	-	.	transcript_id "file_1_file_1_jg11655.t1"; gene_id "file_1_file_1_jg11655";
dsecASM438219v1_3	AUGUSTUS	transcript	25168377	25171088	.	-	.	transcript_id "file_1_file_1_jg11655.t1"; gene_id "file_1_file_1_jg11655"
dsecASM438219v1_3	AUGUSTUS	gene	25168377	25171088	.	-	.	jg11655
dsecASM438219v1_3	AUGUSTUS	CDS	25171042	25171088	0.98	-	0	transcript_id "file_1_file_1_jg11655.t1"; gene_id "file_1_file_1_jg11655";
dsecASM438219v1_3	AUGUSTUS	exon	25171042	25171088	.	-	.	transcript_id "file_1_file_1_jg11655.t1"; gene_id "file_1_file_1_jg11655";
dsecASM438219v1_3	AUGUSTUS	start_codon	25171086	25171088	.	-	0	transcript_id "file_1_file_1_jg11655.t1"; gene_id "file_1_file_1_jg11655";
dsecASM438219v1_2	AUGUSTUS	start_codon	8888358	8888360	.	+	0	transcript_id "file_1_file_1_jg6867.t1"; gene_id "file_1_file_1_jg6867";
dsecASM438219v1_2	AUGUSTUS	CDS	8888358	8888537	1	+	0	transcript_id "file_1_file_1_jg6867.t1"; gene_id "file_1_file_1_jg6867";
dsecASM438219v1_2	AUGUSTUS	exon	8888358	8888537	.	+	.	transcript_id "file_1_file_1_jg6867.t1"; gene_id "file_1_file_1_jg6867";
dsecASM438219v1_2	AUGUSTUS	intron	8888538	8888848	.	+	.	transcript_id "file_1_file_1_jg6867.t1"; gene_id "file_1_file_1_jg6867";
dsecASM438219v1_2	AUGUSTUS	CDS	8888849	8888959	1	+	0	transcript_id "file_1_file_1_jg6867.t1"; gene_id "file_1_file_1_jg6867";
dsecASM438219v1_2	AUGUSTUS	exon	8888849	8888959	.	+	.	transcript_id "file_1_file_1_jg6867.t1"; gene_id "file_1_file_1_jg6867";
dsecASM438219v1_2	AUGUSTUS	intron	8888960	8889021	.	+	.	transcript_id "file_1_file_1_jg6867.t1"; gene_id "file_1_file_1_jg6867";
dsecASM438219v1_2	AUGUSTUS	CDS	8889022	8889435	1	+	0	transcript_id "file_1_file_1_jg6867.t1"; gene_id "file_1_file_1_jg6867";
dsecASM438219v1_2	AUGUSTUS	exon	8889022	8889435	.	+	.	transcript_id "file_1_file_1_jg6867.t1"; gene_id "file_1_file_1_jg6867";
dsecASM438219v1_2	AUGUSTUS	intron	8889436	8889789	.	+	.	transcript_id "file_1_file_1_jg6867.t1"; gene_id "file_1_file_1_jg6867";
dsecASM438219v1_2	AUGUSTUS	transcript	8888358	8889945	.	+	.	transcript_id "file_1_file_1_jg6867.t1"; gene_id "file_1_file_1_jg6867"
dsecASM438219v1_2	AUGUSTUS	gene	8888358	8889945	.	+	.	jg6867
dsecASM438219v1_2	AUGUSTUS	CDS	8889790	8889945	1	+	0	transcript_id "file_1_file_1_jg6867.t1"; gene_id "file_1_file_1_jg6867";
dsecASM438219v1_2	AUGUSTUS	exon	8889790	8889945	.	+	.	transcript_id "file_1_file_1_jg6867.t1"; gene_id "file_1_file_1_jg6867";
dsecASM438219v1_2	AUGUSTUS	stop_codon	8889943	8889945	.	+	0	transcript_id "file_1_file_1_jg6867.t1"; gene_id "file_1_file_1_jg6867";
dsecASM438219v1_5	AUGUSTUS	stop_codon	4433513	4433515	.	-	0	transcript_id "file_1_file_1_jg3596.t1"; gene_id "file_1_file_1_jg3596";
dsecASM438219v1_5	AUGUSTUS	CDS	4433513	4434340	1	-	0	transcript_id "file_1_file_1_jg3596.t1"; gene_id "file_1_file_1_jg3596";
dsecASM438219v1_5	AUGUSTUS	exon	4433513	4434340	.	-	.	transcript_id "file_1_file_1_jg3596.t1"; gene_id "file_1_file_1_jg3596";
dsecASM438219v1_5	AUGUSTUS	intron	4434341	4434412	.	-	.	transcript_id "file_1_file_1_jg3596.t1"; gene_id "file_1_file_1_jg3596";
dsecASM438219v1_5	AUGUSTUS	CDS	4434413	4434646	1	-	0	transcript_id "file_1_file_1_jg3596.t1"; gene_id "file_1_file_1_jg3596";
dsecASM438219v1_5	AUGUSTUS	exon	4434413	4434646	.	-	.	transcript_id "file_1_file_1_jg3596.t1"; gene_id "file_1_file_1_jg3596";
dsecASM438219v1_5	AUGUSTUS	intron	4434647	4439877	.	-	.	transcript_id "file_1_file_1_jg3596.t1"; gene_id "file_1_file_1_jg3596";
dsecASM438219v1_5	AUGUSTUS	CDS	4439878	4440130	1	-	1	transcript_id "file_1_file_1_jg3596.t1"; gene_id "file_1_file_1_jg3596";
dsecASM438219v1_5	AUGUSTUS	exon	4439878	4440130	.	-	.	transcript_id "file_1_file_1_jg3596.t1"; gene_id "file_1_file_1_jg3596";
dsecASM438219v1_5	AUGUSTUS	intron	4440131	4441873	.	-	.	transcript_id "file_1_file_1_jg3596.t1"; gene_id "file_1_file_1_jg3596";
dsecASM438219v1_5	AUGUSTUS	transcript	4433513	4441995	.	-	.	transcript_id "file_1_file_1_jg3596.t1"; gene_id "file_1_file_1_jg3596"
dsecASM438219v1_5	AUGUSTUS	gene	4433513	4441995	.	-	.	jg3596
dsecASM438219v1_5	AUGUSTUS	CDS	4441874	4441995	1	-	0	transcript_id "file_1_file_1_jg3596.t1"; gene_id "file_1_file_1_jg3596";
dsecASM438219v1_5	AUGUSTUS	exon	4441874	4441995	.	-	.	transcript_id "file_1_file_1_jg3596.t1"; gene_id "file_1_file_1_jg3596";
dsecASM438219v1_5	AUGUSTUS	start_codon	4441993	4441995	.	-	0	transcript_id "file_1_file_1_jg3596.t1"; gene_id "file_1_file_1_jg3596";
dsecASM438219v1_3	AUGUSTUS	start_codon	8566507	8566509	.	+	0	transcript_id "file_1_file_1_jg9346.t1"; gene_id "file_1_file_1_jg9346";
dsecASM438219v1_3	AUGUSTUS	CDS	8566507	8567361	0.92	+	0	transcript_id "file_1_file_1_jg9346.t1"; gene_id "file_1_file_1_jg9346";
```
