## Supplementary material for "Evolution of chemosensory tissues and cells across ecologically diverse *Drosophilids*": sup. file 1: Dsec_braker.gtf (part 24 of 37)

```
dsecASM438219v1_3	AUGUSTUS	exon	8566507	8567361	.	+	.	transcript_id "file_1_file_1_jg9346.t1"; gene_id "file_1_file_1_jg9346";
dsecASM438219v1_3	AUGUSTUS	transcript	8566507	8567361	.	+	.	transcript_id "file_1_file_1_jg9346.t1"; gene_id "file_1_file_1_jg9346"
dsecASM438219v1_3	AUGUSTUS	gene	8566507	8567361	.	+	.	jg9346
dsecASM438219v1_3	AUGUSTUS	stop_codon	8567359	8567361	.	+	0	transcript_id "file_1_file_1_jg9346.t1"; gene_id "file_1_file_1_jg9346";
dsecASM438219v1_2	GeneMark.hmm	start_codon	12750530	12750532	.	+	0	gene_id "file_1_file_2_7592_g"; transcript_id "file_1_file_2_7592_t"; count "file_1_file_2_1_1";
dsecASM438219v1_2	GeneMark.hmm	CDS	12750530	12750670	.	+	0	gene_id "file_1_file_2_7592_g"; transcript_id "file_1_file_2_7592_t"; evidence "file_1_file_2_1_1"; cds_type "file_1_file_2_Initial"; count "file_1_file_2_1_3"; anchored "file_1_file_2_1_1";
dsecASM438219v1_2	GeneMark.hmm	exon	12750530	12750670	0	+	.	gene_id "file_1_file_2_7592_g"; transcript_id "file_1_file_2_7592_t"; evidence "file_1_file_2_1_1"; cds_type "file_1_file_2_Initial"; count "file_1_file_2_1_3"; anchored "file_1_file_2_1_1";
dsecASM438219v1_2	GeneMark.hmm	CDS	12750733	12751157	.	+	0	gene_id "file_1_file_2_7592_g"; transcript_id "file_1_file_2_7592_t"; evidence "file_1_file_2_1_1"; cds_type "file_1_file_2_Internal"; count "file_1_file_2_2_3"; anchored "file_1_file_2_1_1";
dsecASM438219v1_2	GeneMark.hmm	exon	12750733	12751157	0	+	.	gene_id "file_1_file_2_7592_g"; transcript_id "file_1_file_2_7592_t"; evidence "file_1_file_2_1_1"; cds_type "file_1_file_2_Internal"; count "file_1_file_2_2_3"; anchored "file_1_file_2_1_1";
dsecASM438219v1_2	GeneMark.hmm	CDS	12751213	12751384	.	+	1	gene_id "file_1_file_2_7592_g"; transcript_id "file_1_file_2_7592_t"; evidence "file_1_file_2_1_1"; cds_type "file_1_file_2_Terminal"; count "file_1_file_2_3_3"; anchored "file_1_file_2_1_1";
dsecASM438219v1_2	GeneMark.hmm	exon	12751213	12751384	0	+	.	gene_id "file_1_file_2_7592_g"; transcript_id "file_1_file_2_7592_t"; evidence "file_1_file_2_1_1"; cds_type "file_1_file_2_Terminal"; count "file_1_file_2_3_3"; anchored "file_1_file_2_1_1";
dsecASM438219v1_2	GeneMark.hmm	stop_codon	12751382	12751384	.	+	0	gene_id "file_1_file_2_7592_g"; transcript_id "file_1_file_2_7592_t"; count "file_1_file_2_1_1";
dsecASM438219v1_2	GeneMark.hmm	stop_codon	16209877	16209879	.	-	0	gene_id "file_1_file_2_7981_g"; transcript_id "file_1_file_2_7981_t"; count "file_1_file_2_1_1";
dsecASM438219v1_2	GeneMark.hmm	CDS	16209877	16210291	.	-	1	gene_id "file_1_file_2_7981_g"; transcript_id "file_1_file_2_7981_t"; evidence "file_1_file_2_1_1"; cds_type "file_1_file_2_Terminal"; count "file_1_file_2_2_2"; anchored "file_1_file_2_1_1";
dsecASM438219v1_2	GeneMark.hmm	exon	16209877	16210291	0	-	.	gene_id "file_1_file_2_7981_g"; transcript_id "file_1_file_2_7981_t"; evidence "file_1_file_2_1_1"; cds_type "file_1_file_2_Terminal"; count "file_1_file_2_2_2"; anchored "file_1_file_2_1_1";
dsecASM438219v1_2	GeneMark.hmm	CDS	16210348	16210856	.	-	0	gene_id "file_1_file_2_7981_g"; transcript_id "file_1_file_2_7981_t"; evidence "file_1_file_2_1_0"; cds_type "file_1_file_2_Initial"; count "file_1_file_2_1_2"; anchored "file_1_file_2_1_1";
dsecASM438219v1_2	GeneMark.hmm	exon	16210348	16210856	0	-	.	gene_id "file_1_file_2_7981_g"; transcript_id "file_1_file_2_7981_t"; evidence "file_1_file_2_1_0"; cds_type "file_1_file_2_Initial"; count "file_1_file_2_1_2"; anchored "file_1_file_2_1_1";
dsecASM438219v1_2	GeneMark.hmm	start_codon	16210854	16210856	.	-	0	gene_id "file_1_file_2_7981_g"; transcript_id "file_1_file_2_7981_t"; count "file_1_file_2_1_1";
dsecASM438219v1_0	AUGUSTUS	start_codon	9834808	9834810	.	+	0	transcript_id "file_1_file_1_jg1621.t1"; gene_id "file_1_file_1_jg1621";
dsecASM438219v1_0	AUGUSTUS	CDS	9834808	9834868	1	+	0	transcript_id "file_1_file_1_jg1621.t1"; gene_id "file_1_file_1_jg1621";
dsecASM438219v1_0	AUGUSTUS	exon	9834808	9834868	.	+	.	transcript_id "file_1_file_1_jg1621.t1"; gene_id "file_1_file_1_jg1621";
dsecASM438219v1_0	AUGUSTUS	intron	9834869	9838686	.	+	.	transcript_id "file_1_file_1_jg1621.t1"; gene_id "file_1_file_1_jg1621";
dsecASM438219v1_0	AUGUSTUS	CDS	9838687	9838942	1	+	2	transcript_id "file_1_file_1_jg1621.t1"; gene_id "file_1_file_1_jg1621";
dsecASM438219v1_0	AUGUSTUS	exon	9838687	9838942	.	+	.	transcript_id "file_1_file_1_jg1621.t1"; gene_id "file_1_file_1_jg1621";
dsecASM438219v1_0	AUGUSTUS	intron	9838943	9839029	.	+	.	transcript_id "file_1_file_1_jg1621.t1"; gene_id "file_1_file_1_jg1621";
dsecASM438219v1_0	AUGUSTUS	CDS	9839030	9839148	1	+	1	transcript_id "file_1_file_1_jg1621.t1"; gene_id "file_1_file_1_jg1621";
dsecASM438219v1_0	AUGUSTUS	exon	9839030	9839148	.	+	.	transcript_id "file_1_file_1_jg1621.t1"; gene_id "file_1_file_1_jg1621";
dsecASM438219v1_0	AUGUSTUS	intron	9839149	9840075	.	+	.	transcript_id "file_1_file_1_jg1621.t1"; gene_id "file_1_file_1_jg1621";
dsecASM438219v1_0	AUGUSTUS	CDS	9840076	9840472	1	+	2	transcript_id "file_1_file_1_jg1621.t1"; gene_id "file_1_file_1_jg1621";
dsecASM438219v1_0	AUGUSTUS	exon	9840076	9840472	.	+	.	transcript_id "file_1_file_1_jg1621.t1"; gene_id "file_1_file_1_jg1621";
dsecASM438219v1_0	AUGUSTUS	intron	9840473	9840541	.	+	.	transcript_id "file_1_file_1_jg1621.t1"; gene_id "file_1_file_1_jg1621";
dsecASM438219v1_0	AUGUSTUS	transcript	9834808	9840713	.	+	.	transcript_id "file_1_file_1_jg1621.t1"; gene_id "file_1_file_1_jg1621"
dsecASM438219v1_0	AUGUSTUS	gene	9834808	9840713	.	+	.	jg1621
dsecASM438219v1_0	AUGUSTUS	CDS	9840542	9840713	1	+	1	transcript_id "file_1_file_1_jg1621.t1"; gene_id "file_1_file_1_jg1621";
dsecASM438219v1_0	AUGUSTUS	exon	9840542	9840713	.	+	.	transcript_id "file_1_file_1_jg1621.t1"; gene_id "file_1_file_1_jg1621";
dsecASM438219v1_0	AUGUSTUS	stop_codon	9840711	9840713	.	+	0	transcript_id "file_1_file_1_jg1621.t1"; gene_id "file_1_file_1_jg1621";
dsecASM438219v1_0	AUGUSTUS	start_codon	9715495	9715497	.	+	0	transcript_id "file_1_file_1_jg1592.t1"; gene_id "file_1_file_1_jg1592";
dsecASM438219v1_0	AUGUSTUS	CDS	9715495	9715650	1	+	0	transcript_id "file_1_file_1_jg1592.t1"; gene_id "file_1_file_1_jg1592";
dsecASM438219v1_0	AUGUSTUS	exon	9715495	9715650	.	+	.	transcript_id "file_1_file_1_jg1592.t1"; gene_id "file_1_file_1_jg1592";
dsecASM438219v1_0	AUGUSTUS	intron	9715651	9715715	.	+	.	transcript_id "file_1_file_1_jg1592.t1"; gene_id "file_1_file_1_jg1592";
dsecASM438219v1_0	AUGUSTUS	CDS	9715716	9715883	1	+	0	transcript_id "file_1_file_1_jg1592.t1"; gene_id "file_1_file_1_jg1592";
dsecASM438219v1_0	AUGUSTUS	exon	9715716	9715883	.	+	.	transcript_id "file_1_file_1_jg1592.t1"; gene_id "file_1_file_1_jg1592";
dsecASM438219v1_0	AUGUSTUS	intron	9715884	9715939	.	+	.	transcript_id "file_1_file_1_jg1592.t1"; gene_id "file_1_file_1_jg1592";
dsecASM438219v1_0	AUGUSTUS	CDS	9715940	9716278	1	+	0	transcript_id "file_1_file_1_jg1592.t1"; gene_id "file_1_file_1_jg1592";
dsecASM438219v1_0	AUGUSTUS	exon	9715940	9716278	.	+	.	transcript_id "file_1_file_1_jg1592.t1"; gene_id "file_1_file_1_jg1592";
dsecASM438219v1_0	AUGUSTUS	intron	9716279	9716343	.	+	.	transcript_id "file_1_file_1_jg1592.t1"; gene_id "file_1_file_1_jg1592";
dsecASM438219v1_0	AUGUSTUS	CDS	9716344	9717362	1	+	0	transcript_id "file_1_file_1_jg1592.t1"; gene_id "file_1_file_1_jg1592";
dsecASM438219v1_0	AUGUSTUS	exon	9716344	9717362	.	+	.	transcript_id "file_1_file_1_jg1592.t1"; gene_id "file_1_file_1_jg1592";
dsecASM438219v1_0	AUGUSTUS	intron	9717363	9717728	.	+	.	transcript_id "file_1_file_1_jg1592.t1"; gene_id "file_1_file_1_jg1592";
dsecASM438219v1_0	AUGUSTUS	CDS	9717729	9718016	1	+	1	transcript_id "file_1_file_1_jg1592.t1"; gene_id "file_1_file_1_jg1592";
dsecASM438219v1_0	AUGUSTUS	exon	9717729	9718016	.	+	.	transcript_id "file_1_file_1_jg1592.t1"; gene_id "file_1_file_1_jg1592";
dsecASM438219v1_0	AUGUSTUS	intron	9718017	9718259	.	+	.	transcript_id "file_1_file_1_jg1592.t1"; gene_id "file_1_file_1_jg1592";
dsecASM438219v1_0	AUGUSTUS	CDS	9718260	9718319	1	+	1	transcript_id "file_1_file_1_jg1592.t1"; gene_id "file_1_file_1_jg1592";
dsecASM438219v1_0	AUGUSTUS	exon	9718260	9718319	.	+	.	transcript_id "file_1_file_1_jg1592.t1"; gene_id "file_1_file_1_jg1592";
dsecASM438219v1_0	AUGUSTUS	intron	9718320	9718681	.	+	.	transcript_id "file_1_file_1_jg1592.t1"; gene_id "file_1_file_1_jg1592";
dsecASM438219v1_0	AUGUSTUS	CDS	9718682	9718791	1	+	1	transcript_id "file_1_file_1_jg1592.t1"; gene_id "file_1_file_1_jg1592";
dsecASM438219v1_0	AUGUSTUS	exon	9718682	9718791	.	+	.	transcript_id "file_1_file_1_jg1592.t1"; gene_id "file_1_file_1_jg1592";
dsecASM438219v1_0	AUGUSTUS	intron	9718792	9718977	.	+	.	transcript_id "file_1_file_1_jg1592.t1"; gene_id "file_1_file_1_jg1592";
dsecASM438219v1_0	AUGUSTUS	transcript	9715495	9719003	.	+	.	transcript_id "file_1_file_1_jg1592.t1"; gene_id "file_1_file_1_jg1592"
dsecASM438219v1_0	AUGUSTUS	gene	9715495	9719003	.	+	.	jg1592
dsecASM438219v1_0	AUGUSTUS	CDS	9718978	9719003	1	+	2	transcript_id "file_1_file_1_jg1592.t1"; gene_id "file_1_file_1_jg1592";
dsecASM438219v1_0	AUGUSTUS	exon	9718978	9719003	.	+	.	transcript_id "file_1_file_1_jg1592.t1"; gene_id "file_1_file_1_jg1592";
dsecASM438219v1_0	AUGUSTUS	stop_codon	9719001	9719003	.	+	0	transcript_id "file_1_file_1_jg1592.t1"; gene_id "file_1_file_1_jg1592";
dsecASM438219v1_1	AUGUSTUS	stop_codon	1991689	1991691	.	-	0	transcript_id "file_1_file_1_jg12348.t1"; gene_id "file_1_file_1_jg12348";
dsecASM438219v1_1	AUGUSTUS	CDS	1991689	1992153	0.98	-	0	transcript_id "file_1_file_1_jg12348.t1"; gene_id "file_1_file_1_jg12348";
dsecASM438219v1_1	AUGUSTUS	exon	1991689	1992153	.	-	.	transcript_id "file_1_file_1_jg12348.t1"; gene_id "file_1_file_1_jg12348";
dsecASM438219v1_1	AUGUSTUS	transcript	1991689	1992153	.	-	.	transcript_id "file_1_file_1_jg12348.t1"; gene_id "file_1_file_1_jg12348"
dsecASM438219v1_1	AUGUSTUS	gene	1991689	1992153	.	-	.	jg12348
dsecASM438219v1_1	AUGUSTUS	start_codon	1992151	1992153	.	-	0	transcript_id "file_1_file_1_jg12348.t1"; gene_id "file_1_file_1_jg12348";
dsecASM438219v1_0	AUGUSTUS	stop_codon	9281782	9281784	.	-	0	transcript_id "file_1_file_1_jg1530.t1"; gene_id "file_1_file_1_jg1530";
dsecASM438219v1_0	AUGUSTUS	CDS	9281782	9282243	1	-	0	transcript_id "file_1_file_1_jg1530.t1"; gene_id "file_1_file_1_jg1530";
dsecASM438219v1_0	AUGUSTUS	exon	9281782	9282243	.	-	.	transcript_id "file_1_file_1_jg1530.t1"; gene_id "file_1_file_1_jg1530";
dsecASM438219v1_0	AUGUSTUS	intron	9282244	9282324	.	-	.	transcript_id "file_1_file_1_jg1530.t1"; gene_id "file_1_file_1_jg1530";
dsecASM438219v1_0	AUGUSTUS	CDS	9282325	9282800	1	-	2	transcript_id "file_1_file_1_jg1530.t1"; gene_id "file_1_file_1_jg1530";
dsecASM438219v1_0	AUGUSTUS	exon	9282325	9282800	.	-	.	transcript_id "file_1_file_1_jg1530.t1"; gene_id "file_1_file_1_jg1530";
dsecASM438219v1_0	AUGUSTUS	intron	9282801	9283891	.	-	.	transcript_id "file_1_file_1_jg1530.t1"; gene_id "file_1_file_1_jg1530";
dsecASM438219v1_0	AUGUSTUS	transcript	9281782	9284285	.	-	.	transcript_id "file_1_file_1_jg1530.t1"; gene_id "file_1_file_1_jg1530"
dsecASM438219v1_0	AUGUSTUS	gene	9281782	9284285	.	-	.	jg1530
dsecASM438219v1_0	AUGUSTUS	CDS	9283892	9284285	1	-	0	transcript_id "file_1_file_1_jg1530.t1"; gene_id "file_1_file_1_jg1530";
dsecASM438219v1_0	AUGUSTUS	exon	9283892	9284285	.	-	.	transcript_id "file_1_file_1_jg1530.t1"; gene_id "file_1_file_1_jg1530";
dsecASM438219v1_0	AUGUSTUS	start_codon	9284283	9284285	.	-	0	transcript_id "file_1_file_1_jg1530.t1"; gene_id "file_1_file_1_jg1530";
dsecASM438219v1_3	AUGUSTUS	start_codon	15192673	15192675	.	+	0	transcript_id "file_1_file_1_jg10177.t1"; gene_id "file_1_file_1_jg10177";
dsecASM438219v1_3	AUGUSTUS	CDS	15192673	15192819	1	+	0	transcript_id "file_1_file_1_jg10177.t1"; gene_id "file_1_file_1_jg10177";
dsecASM438219v1_3	AUGUSTUS	exon	15192673	15192819	.	+	.	transcript_id "file_1_file_1_jg10177.t1"; gene_id "file_1_file_1_jg10177";
dsecASM438219v1_3	AUGUSTUS	intron	15192820	15192878	.	+	.	transcript_id "file_1_file_1_jg10177.t1"; gene_id "file_1_file_1_jg10177";
dsecASM438219v1_3	AUGUSTUS	transcript	15192673	15192995	.	+	.	transcript_id "file_1_file_1_jg10177.t1"; gene_id "file_1_file_1_jg10177"
dsecASM438219v1_3	AUGUSTUS	gene	15192673	15192995	.	+	.	jg10177
dsecASM438219v1_3	AUGUSTUS	CDS	15192879	15192995	1	+	0	transcript_id "file_1_file_1_jg10177.t1"; gene_id "file_1_file_1_jg10177";
dsecASM438219v1_3	AUGUSTUS	exon	15192879	15192995	.	+	.	transcript_id "file_1_file_1_jg10177.t1"; gene_id "file_1_file_1_jg10177";
dsecASM438219v1_3	AUGUSTUS	stop_codon	15192993	15192995	.	+	0	transcript_id "file_1_file_1_jg10177.t1"; gene_id "file_1_file_1_jg10177";
dsecASM438219v1_3	AUGUSTUS	stop_codon	1957874	1957876	.	-	0	transcript_id "file_1_file_1_jg8658.t1"; gene_id "file_1_file_1_jg8658";
dsecASM438219v1_3	AUGUSTUS	CDS	1957874	1957877	0.55	-	1	transcript_id "file_1_file_1_jg8658.t1"; gene_id "file_1_file_1_jg8658";
dsecASM438219v1_3	AUGUSTUS	exon	1957874	1957877	.	-	.	transcript_id "file_1_file_1_jg8658.t1"; gene_id "file_1_file_1_jg8658";
dsecASM438219v1_3	AUGUSTUS	intron	1957878	1958019	.	-	.	transcript_id "file_1_file_1_jg8658.t1"; gene_id "file_1_file_1_jg8658";
dsecASM438219v1_3	AUGUSTUS	CDS	1958020	1958035	0.55	-	2	transcript_id "file_1_file_1_jg8658.t1"; gene_id "file_1_file_1_jg8658";
dsecASM438219v1_3	AUGUSTUS	exon	1958020	1958035	.	-	.	transcript_id "file_1_file_1_jg8658.t1"; gene_id "file_1_file_1_jg8658";
dsecASM438219v1_3	AUGUSTUS	intron	1958036	1959984	.	-	.	transcript_id "file_1_file_1_jg8658.t1"; gene_id "file_1_file_1_jg8658";
dsecASM438219v1_3	AUGUSTUS	CDS	1959985	1960060	0.55	-	0	transcript_id "file_1_file_1_jg8658.t1"; gene_id "file_1_file_1_jg8658";
dsecASM438219v1_3	AUGUSTUS	exon	1959985	1960060	.	-	.	transcript_id "file_1_file_1_jg8658.t1"; gene_id "file_1_file_1_jg8658";
dsecASM438219v1_3	AUGUSTUS	intron	1960061	1962747	.	-	.	transcript_id "file_1_file_1_jg8658.t1"; gene_id "file_1_file_1_jg8658";
dsecASM438219v1_3	AUGUSTUS	CDS	1962748	1963123	0.47	-	1	transcript_id "file_1_file_1_jg8658.t1"; gene_id "file_1_file_1_jg8658";
dsecASM438219v1_3	AUGUSTUS	exon	1962748	1963123	.	-	.	transcript_id "file_1_file_1_jg8658.t1"; gene_id "file_1_file_1_jg8658";
dsecASM438219v1_3	AUGUSTUS	intron	1963124	1963177	.	-	.	transcript_id "file_1_file_1_jg8658.t1"; gene_id "file_1_file_1_jg8658";
dsecASM438219v1_3	AUGUSTUS	transcript	1957874	1963236	.	-	.	transcript_id "file_1_file_1_jg8658.t1"; gene_id "file_1_file_1_jg8658"
dsecASM438219v1_3	AUGUSTUS	gene	1957874	1963236	.	-	.	jg8658
dsecASM438219v1_3	AUGUSTUS	CDS	1963178	1963236	0.55	-	0	transcript_id "file_1_file_1_jg8658.t1"; gene_id "file_1_file_1_jg8658";
dsecASM438219v1_3	AUGUSTUS	exon	1963178	1963236	.	-	.	transcript_id "file_1_file_1_jg8658.t1"; gene_id "file_1_file_1_jg8658";
dsecASM438219v1_3	AUGUSTUS	start_codon	1963234	1963236	.	-	0	transcript_id "file_1_file_1_jg8658.t1"; gene_id "file_1_file_1_jg8658";
dsecASM438219v1_2	AUGUSTUS	start_codon	18262814	18262816	.	+	0	transcript_id "file_1_file_1_jg7978.t1"; gene_id "file_1_file_1_jg7978";
dsecASM438219v1_2	AUGUSTUS	CDS	18262814	18263374	0.63	+	0	transcript_id "file_1_file_1_jg7978.t1"; gene_id "file_1_file_1_jg7978";
dsecASM438219v1_2	AUGUSTUS	exon	18262814	18263374	.	+	.	transcript_id "file_1_file_1_jg7978.t1"; gene_id "file_1_file_1_jg7978";
dsecASM438219v1_2	AUGUSTUS	intron	18263375	18263707	.	+	.	transcript_id "file_1_file_1_jg7978.t1"; gene_id "file_1_file_1_jg7978";
dsecASM438219v1_2	AUGUSTUS	transcript	18262814	18263950	.	+	.	transcript_id "file_1_file_1_jg7978.t1"; gene_id "file_1_file_1_jg7978"
dsecASM438219v1_2	AUGUSTUS	gene	18262814	18263950	.	+	.	jg7978
dsecASM438219v1_2	AUGUSTUS	CDS	18263708	18263950	0.62	+	0	transcript_id "file_1_file_1_jg7978.t1"; gene_id "file_1_file_1_jg7978";
dsecASM438219v1_2	AUGUSTUS	exon	18263708	18263950	.	+	.	transcript_id "file_1_file_1_jg7978.t1"; gene_id "file_1_file_1_jg7978";
dsecASM438219v1_2	AUGUSTUS	stop_codon	18263948	18263950	.	+	0	transcript_id "file_1_file_1_jg7978.t1"; gene_id "file_1_file_1_jg7978";
dsecASM438219v1_3	AUGUSTUS	stop_codon	29281159	29281161	.	-	0	transcript_id "file_1_file_1_jg12180.t1"; gene_id "file_1_file_1_jg12180";
dsecASM438219v1_3	AUGUSTUS	CDS	29281159	29281980	1	-	0	transcript_id "file_1_file_1_jg12180.t1"; gene_id "file_1_file_1_jg12180";
dsecASM438219v1_3	AUGUSTUS	exon	29281159	29281980	.	-	.	transcript_id "file_1_file_1_jg12180.t1"; gene_id "file_1_file_1_jg12180";
dsecASM438219v1_3	AUGUSTUS	intron	29281981	29282037	.	-	.	transcript_id "file_1_file_1_jg12180.t1"; gene_id "file_1_file_1_jg12180";
dsecASM438219v1_3	AUGUSTUS	CDS	29282038	29282283	1	-	0	transcript_id "file_1_file_1_jg12180.t1"; gene_id "file_1_file_1_jg12180";
dsecASM438219v1_3	AUGUSTUS	exon	29282038	29282283	.	-	.	transcript_id "file_1_file_1_jg12180.t1"; gene_id "file_1_file_1_jg12180";
dsecASM438219v1_3	AUGUSTUS	intron	29282284	29282345	.	-	.	transcript_id "file_1_file_1_jg12180.t1"; gene_id "file_1_file_1_jg12180";
dsecASM438219v1_3	AUGUSTUS	transcript	29281159	29282363	.	-	.	transcript_id "file_1_file_1_jg12180.t1"; gene_id "file_1_file_1_jg12180"
dsecASM438219v1_3	AUGUSTUS	gene	29281159	29282363	.	-	.	jg12180
dsecASM438219v1_3	AUGUSTUS	CDS	29282346	29282363	1	-	0	transcript_id "file_1_file_1_jg12180.t1"; gene_id "file_1_file_1_jg12180";
dsecASM438219v1_3	AUGUSTUS	exon	29282346	29282363	.	-	.	transcript_id "file_1_file_1_jg12180.t1"; gene_id "file_1_file_1_jg12180";
dsecASM438219v1_3	AUGUSTUS	start_codon	29282361	29282363	.	-	0	transcript_id "file_1_file_1_jg12180.t1"; gene_id "file_1_file_1_jg12180";
dsecASM438219v1_2	AUGUSTUS	stop_codon	1238195	1238197	.	-	0	transcript_id "file_1_file_1_jg5853.t1"; gene_id "file_1_file_1_jg5853";
dsecASM438219v1_2	AUGUSTUS	CDS	1238195	1238524	0.33	-	0	transcript_id "file_1_file_1_jg5853.t1"; gene_id "file_1_file_1_jg5853";
dsecASM438219v1_2	AUGUSTUS	exon	1238195	1238524	.	-	.	transcript_id "file_1_file_1_jg5853.t1"; gene_id "file_1_file_1_jg5853";
dsecASM438219v1_2	AUGUSTUS	intron	1238525	1238761	.	-	.	transcript_id "file_1_file_1_jg5853.t1"; gene_id "file_1_file_1_jg5853";
dsecASM438219v1_2	AUGUSTUS	CDS	1238762	1238845	0.54	-	0	transcript_id "file_1_file_1_jg5853.t1"; gene_id "file_1_file_1_jg5853";
dsecASM438219v1_2	AUGUSTUS	exon	1238762	1238845	.	-	.	transcript_id "file_1_file_1_jg5853.t1"; gene_id "file_1_file_1_jg5853";
dsecASM438219v1_2	AUGUSTUS	intron	1238846	1238980	.	-	.	transcript_id "file_1_file_1_jg5853.t1"; gene_id "file_1_file_1_jg5853";
dsecASM438219v1_2	AUGUSTUS	transcript	1238195	1239016	.	-	.	transcript_id "file_1_file_1_jg5853.t1"; gene_id "file_1_file_1_jg5853"
dsecASM438219v1_2	AUGUSTUS	gene	1238195	1239016	.	-	.	jg5853
dsecASM438219v1_2	AUGUSTUS	CDS	1238981	1239016	0.52	-	0	transcript_id "file_1_file_1_jg5853.t1"; gene_id "file_1_file_1_jg5853";
dsecASM438219v1_2	AUGUSTUS	exon	1238981	1239016	.	-	.	transcript_id "file_1_file_1_jg5853.t1"; gene_id "file_1_file_1_jg5853";
dsecASM438219v1_2	AUGUSTUS	start_codon	1239014	1239016	.	-	0	transcript_id "file_1_file_1_jg5853.t1"; gene_id "file_1_file_1_jg5853";
dsecASM438219v1_140	AUGUSTUS	start_codon	351	353	.	+	0	transcript_id "file_1_file_1_jg107.t1"; gene_id "file_1_file_1_jg107";
dsecASM438219v1_140	AUGUSTUS	CDS	351	566	0.62	+	0	transcript_id "file_1_file_1_jg107.t1"; gene_id "file_1_file_1_jg107";
dsecASM438219v1_140	AUGUSTUS	exon	351	566	.	+	.	transcript_id "file_1_file_1_jg107.t1"; gene_id "file_1_file_1_jg107";
dsecASM438219v1_140	AUGUSTUS	transcript	351	566	.	+	.	transcript_id "file_1_file_1_jg107.t1"; gene_id "file_1_file_1_jg107"
dsecASM438219v1_140	AUGUSTUS	gene	351	566	.	+	.	jg107
dsecASM438219v1_140	AUGUSTUS	stop_codon	564	566	.	+	0	transcript_id "file_1_file_1_jg107.t1"; gene_id "file_1_file_1_jg107";
dsecASM438219v1_5	AUGUSTUS	stop_codon	17975616	17975618	.	-	0	transcript_id "file_1_file_1_jg5115.t2"; gene_id "file_1_file_1_jg5115";
dsecASM438219v1_5	AUGUSTUS	CDS	17975616	17975639	1	-	0	transcript_id "file_1_file_1_jg5115.t2"; gene_id "file_1_file_1_jg5115";
dsecASM438219v1_5	AUGUSTUS	exon	17975616	17975639	.	-	.	transcript_id "file_1_file_1_jg5115.t2"; gene_id "file_1_file_1_jg5115";
dsecASM438219v1_5	AUGUSTUS	intron	17975640	17975701	.	-	.	transcript_id "file_1_file_1_jg5115.t2"; gene_id "file_1_file_1_jg5115";
dsecASM438219v1_5	AUGUSTUS	CDS	17975702	17975834	1	-	1	transcript_id "file_1_file_1_jg5115.t2"; gene_id "file_1_file_1_jg5115";
dsecASM438219v1_5	AUGUSTUS	exon	17975702	17975834	.	-	.	transcript_id "file_1_file_1_jg5115.t2"; gene_id "file_1_file_1_jg5115";
dsecASM438219v1_5	AUGUSTUS	intron	17975835	17975903	.	-	.	transcript_id "file_1_file_1_jg5115.t2"; gene_id "file_1_file_1_jg5115";
dsecASM438219v1_5	AUGUSTUS	CDS	17975904	17976011	1	-	1	transcript_id "file_1_file_1_jg5115.t2"; gene_id "file_1_file_1_jg5115";
dsecASM438219v1_5	AUGUSTUS	exon	17975904	17976011	.	-	.	transcript_id "file_1_file_1_jg5115.t2"; gene_id "file_1_file_1_jg5115";
dsecASM438219v1_5	AUGUSTUS	intron	17976012	17976076	.	-	.	transcript_id "file_1_file_1_jg5115.t2"; gene_id "file_1_file_1_jg5115";
dsecASM438219v1_5	AUGUSTUS	CDS	17976077	17976167	1	-	2	transcript_id "file_1_file_1_jg5115.t2"; gene_id "file_1_file_1_jg5115";
dsecASM438219v1_5	AUGUSTUS	exon	17976077	17976167	.	-	.	transcript_id "file_1_file_1_jg5115.t2"; gene_id "file_1_file_1_jg5115";
dsecASM438219v1_5	AUGUSTUS	intron	17976168	17976227	.	-	.	transcript_id "file_1_file_1_jg5115.t2"; gene_id "file_1_file_1_jg5115";
dsecASM438219v1_5	AUGUSTUS	CDS	17976228	17976396	1	-	0	transcript_id "file_1_file_1_jg5115.t2"; gene_id "file_1_file_1_jg5115";
dsecASM438219v1_5	AUGUSTUS	exon	17976228	17976396	.	-	.	transcript_id "file_1_file_1_jg5115.t2"; gene_id "file_1_file_1_jg5115";
dsecASM438219v1_5	AUGUSTUS	intron	17976397	17976459	.	-	.	transcript_id "file_1_file_1_jg5115.t2"; gene_id "file_1_file_1_jg5115";
dsecASM438219v1_5	AUGUSTUS	CDS	17976460	17976572	1	-	2	transcript_id "file_1_file_1_jg5115.t2"; gene_id "file_1_file_1_jg5115";
dsecASM438219v1_5	AUGUSTUS	exon	17976460	17976572	.	-	.	transcript_id "file_1_file_1_jg5115.t2"; gene_id "file_1_file_1_jg5115";
dsecASM438219v1_5	AUGUSTUS	intron	17976573	17976640	.	-	.	transcript_id "file_1_file_1_jg5115.t2"; gene_id "file_1_file_1_jg5115";
dsecASM438219v1_5	AUGUSTUS	CDS	17976641	17978741	1	-	0	transcript_id "file_1_file_1_jg5115.t2"; gene_id "file_1_file_1_jg5115";
dsecASM438219v1_5	AUGUSTUS	exon	17976641	17978741	.	-	.	transcript_id "file_1_file_1_jg5115.t2"; gene_id "file_1_file_1_jg5115";
dsecASM438219v1_5	AUGUSTUS	intron	17978742	17978806	.	-	.	transcript_id "file_1_file_1_jg5115.t2"; gene_id "file_1_file_1_jg5115";
dsecASM438219v1_5	AUGUSTUS	transcript	17975616	17979148	.	-	.	transcript_id "file_1_file_1_jg5115.t2"; gene_id "file_1_file_1_jg5115"
dsecASM438219v1_5	AUGUSTUS	CDS	17978807	17979148	1	-	0	transcript_id "file_1_file_1_jg5115.t2"; gene_id "file_1_file_1_jg5115";
dsecASM438219v1_5	AUGUSTUS	exon	17978807	17979148	.	-	.	transcript_id "file_1_file_1_jg5115.t2"; gene_id "file_1_file_1_jg5115";
dsecASM438219v1_5	AUGUSTUS	start_codon	17979146	17979148	.	-	0	transcript_id "file_1_file_1_jg5115.t2"; gene_id "file_1_file_1_jg5115";
dsecASM438219v1_2	AUGUSTUS	start_codon	9486634	9486636	.	+	0	transcript_id "file_1_file_1_jg6968.t1"; gene_id "file_1_file_1_jg6968";
dsecASM438219v1_2	AUGUSTUS	CDS	9486634	9486650	0.99	+	0	transcript_id "file_1_file_1_jg6968.t1"; gene_id "file_1_file_1_jg6968";
dsecASM438219v1_2	AUGUSTUS	exon	9486634	9486650	.	+	.	transcript_id "file_1_file_1_jg6968.t1"; gene_id "file_1_file_1_jg6968";
dsecASM438219v1_2	AUGUSTUS	intron	9486651	9486858	.	+	.	transcript_id "file_1_file_1_jg6968.t1"; gene_id "file_1_file_1_jg6968";
dsecASM438219v1_2	AUGUSTUS	CDS	9486859	9486979	1	+	1	transcript_id "file_1_file_1_jg6968.t1"; gene_id "file_1_file_1_jg6968";
dsecASM438219v1_2	AUGUSTUS	exon	9486859	9486979	.	+	.	transcript_id "file_1_file_1_jg6968.t1"; gene_id "file_1_file_1_jg6968";
dsecASM438219v1_2	AUGUSTUS	intron	9486980	9487058	.	+	.	transcript_id "file_1_file_1_jg6968.t1"; gene_id "file_1_file_1_jg6968";
dsecASM438219v1_2	AUGUSTUS	CDS	9487059	9487507	1	+	0	transcript_id "file_1_file_1_jg6968.t1"; gene_id "file_1_file_1_jg6968";
dsecASM438219v1_2	AUGUSTUS	exon	9487059	9487507	.	+	.	transcript_id "file_1_file_1_jg6968.t1"; gene_id "file_1_file_1_jg6968";
dsecASM438219v1_2	AUGUSTUS	intron	9487508	9487576	.	+	.	transcript_id "file_1_file_1_jg6968.t1"; gene_id "file_1_file_1_jg6968";
dsecASM438219v1_2	AUGUSTUS	CDS	9487577	9487687	0.77	+	1	transcript_id "file_1_file_1_jg6968.t1"; gene_id "file_1_file_1_jg6968";
dsecASM438219v1_2	AUGUSTUS	exon	9487577	9487687	.	+	.	transcript_id "file_1_file_1_jg6968.t1"; gene_id "file_1_file_1_jg6968";
dsecASM438219v1_2	AUGUSTUS	intron	9487688	9487785	.	+	.	transcript_id "file_1_file_1_jg6968.t1"; gene_id "file_1_file_1_jg6968";
dsecASM438219v1_2	AUGUSTUS	transcript	9486634	9487918	.	+	.	transcript_id "file_1_file_1_jg6968.t1"; gene_id "file_1_file_1_jg6968"
dsecASM438219v1_2	AUGUSTUS	gene	9486634	9487918	.	+	.	jg6968
dsecASM438219v1_2	AUGUSTUS	CDS	9487786	9487918	0.77	+	1	transcript_id "file_1_file_1_jg6968.t1"; gene_id "file_1_file_1_jg6968";
dsecASM438219v1_2	AUGUSTUS	exon	9487786	9487918	.	+	.	transcript_id "file_1_file_1_jg6968.t1"; gene_id "file_1_file_1_jg6968";
dsecASM438219v1_2	AUGUSTUS	stop_codon	9487916	9487918	.	+	0	transcript_id "file_1_file_1_jg6968.t1"; gene_id "file_1_file_1_jg6968";
dsecASM438219v1_3	GeneMark.hmm	stop_codon	26251239	26251241	.	-	0	gene_id "file_1_file_2_12508_g"; transcript_id "file_1_file_2_12508_t"; count "file_1_file_2_1_1";
dsecASM438219v1_3	GeneMark.hmm	CDS	26251239	26251357	.	-	2	gene_id "file_1_file_2_12508_g"; transcript_id "file_1_file_2_12508_t"; evidence "file_1_file_2_1_1"; cds_type "file_1_file_2_Terminal"; count "file_1_file_2_5_5"; anchored "file_1_file_2_1_1";
dsecASM438219v1_3	GeneMark.hmm	exon	26251239	26251357	0	-	.	gene_id "file_1_file_2_12508_g"; transcript_id "file_1_file_2_12508_t"; evidence "file_1_file_2_1_1"; cds_type "file_1_file_2_Terminal"; count "file_1_file_2_5_5"; anchored "file_1_file_2_1_1";
dsecASM438219v1_3	GeneMark.hmm	CDS	26252064	26252108	.	-	2	gene_id "file_1_file_2_12508_g"; transcript_id "file_1_file_2_12508_t"; evidence "file_1_file_2_1_1"; cds_type "file_1_file_2_Internal"; count "file_1_file_2_4_5"; anchored "file_1_file_2_1_1";
dsecASM438219v1_3	GeneMark.hmm	exon	26252064	26252108	0	-	.	gene_id "file_1_file_2_12508_g"; transcript_id "file_1_file_2_12508_t"; evidence "file_1_file_2_1_1"; cds_type "file_1_file_2_Internal"; count "file_1_file_2_4_5"; anchored "file_1_file_2_1_1";
dsecASM438219v1_3	GeneMark.hmm	CDS	26259269	26259327	.	-	1	gene_id "file_1_file_2_12508_g"; transcript_id "file_1_file_2_12508_t"; evidence "file_1_file_2_1_1"; cds_type "file_1_file_2_Internal"; count "file_1_file_2_3_5"; anchored "file_1_file_2_1_1";
dsecASM438219v1_3	GeneMark.hmm	exon	26259269	26259327	0	-	.	gene_id "file_1_file_2_12508_g"; transcript_id "file_1_file_2_12508_t"; evidence "file_1_file_2_1_1"; cds_type "file_1_file_2_Internal"; count "file_1_file_2_3_5"; anchored "file_1_file_2_1_1";
dsecASM438219v1_3	GeneMark.hmm	CDS	26259660	26260043	.	-	1	gene_id "file_1_file_2_12508_g"; transcript_id "file_1_file_2_12508_t"; evidence "file_1_file_2_1_1"; cds_type "file_1_file_2_Internal"; count "file_1_file_2_2_5"; anchored "file_1_file_2_1_1";
dsecASM438219v1_3	GeneMark.hmm	exon	26259660	26260043	0	-	.	gene_id "file_1_file_2_12508_g"; transcript_id "file_1_file_2_12508_t"; evidence "file_1_file_2_1_1"; cds_type "file_1_file_2_Internal"; count "file_1_file_2_2_5"; anchored "file_1_file_2_1_1";
dsecASM438219v1_3	GeneMark.hmm	CDS	26262157	26262365	.	-	0	gene_id "file_1_file_2_12508_g"; transcript_id "file_1_file_2_12508_t"; evidence "file_1_file_2_1_0"; cds_type "file_1_file_2_Initial"; count "file_1_file_2_1_5"; anchored "file_1_file_2_1_1";
dsecASM438219v1_3	GeneMark.hmm	exon	26262157	26262365	0	-	.	gene_id "file_1_file_2_12508_g"; transcript_id "file_1_file_2_12508_t"; evidence "file_1_file_2_1_0"; cds_type "file_1_file_2_Initial"; count "file_1_file_2_1_5"; anchored "file_1_file_2_1_1";
dsecASM438219v1_3	GeneMark.hmm	start_codon	26262363	26262365	.	-	0	gene_id "file_1_file_2_12508_g"; transcript_id "file_1_file_2_12508_t"; count "file_1_file_2_1_1";
dsecASM438219v1_2	GeneMark.hmm	start_codon	20296604	20296606	.	+	0	gene_id "file_1_file_2_8521_g"; transcript_id "file_1_file_2_8521_t"; count "file_1_file_2_1_1";
dsecASM438219v1_2	GeneMark.hmm	CDS	20296604	20296630	.	+	0	gene_id "file_1_file_2_8521_g"; transcript_id "file_1_file_2_8521_t"; evidence "file_1_file_2_1_1"; cds_type "file_1_file_2_Initial"; count "file_1_file_2_1_6"; anchored "file_1_file_2_1_1";
dsecASM438219v1_2	GeneMark.hmm	exon	20296604	20296630	0	+	.	gene_id "file_1_file_2_8521_g"; transcript_id "file_1_file_2_8521_t"; evidence "file_1_file_2_1_1"; cds_type "file_1_file_2_Initial"; count "file_1_file_2_1_6"; anchored "file_1_file_2_1_1";
dsecASM438219v1_2	GeneMark.hmm	CDS	20296693	20296796	.	+	0	gene_id "file_1_file_2_8521_g"; transcript_id "file_1_file_2_8521_t"; evidence "file_1_file_2_1_1"; cds_type "file_1_file_2_Internal"; count "file_1_file_2_2_6"; anchored "file_1_file_2_1_1";
dsecASM438219v1_2	GeneMark.hmm	exon	20296693	20296796	0	+	.	gene_id "file_1_file_2_8521_g"; transcript_id "file_1_file_2_8521_t"; evidence "file_1_file_2_1_1"; cds_type "file_1_file_2_Internal"; count "file_1_file_2_2_6"; anchored "file_1_file_2_1_1";
dsecASM438219v1_2	GeneMark.hmm	CDS	20296849	20297594	.	+	1	gene_id "file_1_file_2_8521_g"; transcript_id "file_1_file_2_8521_t"; evidence "file_1_file_2_1_1"; cds_type "file_1_file_2_Internal"; count "file_1_file_2_3_6"; anchored "file_1_file_2_1_1";
dsecASM438219v1_2	GeneMark.hmm	exon	20296849	20297594	0	+	.	gene_id "file_1_file_2_8521_g"; transcript_id "file_1_file_2_8521_t"; evidence "file_1_file_2_1_1"; cds_type "file_1_file_2_Internal"; count "file_1_file_2_3_6"; anchored "file_1_file_2_1_1";
dsecASM438219v1_2	GeneMark.hmm	CDS	20297673	20301999	.	+	2	gene_id "file_1_file_2_8521_g"; transcript_id "file_1_file_2_8521_t"; evidence "file_1_file_2_1_1"; cds_type "file_1_file_2_Internal"; count "file_1_file_2_4_6"; anchored "file_1_file_2_1_1";
dsecASM438219v1_2	GeneMark.hmm	exon	20297673	20301999	0	+	.	gene_id "file_1_file_2_8521_g"; transcript_id "file_1_file_2_8521_t"; evidence "file_1_file_2_1_1"; cds_type "file_1_file_2_Internal"; count "file_1_file_2_4_6"; anchored "file_1_file_2_1_1";
dsecASM438219v1_2	GeneMark.hmm	CDS	20302063	20302515	.	+	1	gene_id "file_1_file_2_8521_g"; transcript_id "file_1_file_2_8521_t"; evidence "file_1_file_2_1_1"; cds_type "file_1_file_2_Internal"; count "file_1_file_2_5_6"; anchored "file_1_file_2_1_1";
dsecASM438219v1_2	GeneMark.hmm	exon	20302063	20302515	0	+	.	gene_id "file_1_file_2_8521_g"; transcript_id "file_1_file_2_8521_t"; evidence "file_1_file_2_1_1"; cds_type "file_1_file_2_Internal"; count "file_1_file_2_5_6"; anchored "file_1_file_2_1_1";
dsecASM438219v1_2	GeneMark.hmm	CDS	20302575	20302812	.	+	1	gene_id "file_1_file_2_8521_g"; transcript_id "file_1_file_2_8521_t"; evidence "file_1_file_2_1_1"; cds_type "file_1_file_2_Terminal"; count "file_1_file_2_6_6"; anchored "file_1_file_2_1_1";
dsecASM438219v1_2	GeneMark.hmm	exon	20302575	20302812	0	+	.	gene_id "file_1_file_2_8521_g"; transcript_id "file_1_file_2_8521_t"; evidence "file_1_file_2_1_1"; cds_type "file_1_file_2_Terminal"; count "file_1_file_2_6_6"; anchored "file_1_file_2_1_1";
dsecASM438219v1_2	GeneMark.hmm	stop_codon	20302810	20302812	.	+	0	gene_id "file_1_file_2_8521_g"; transcript_id "file_1_file_2_8521_t"; count "file_1_file_2_1_1";
dsecASM438219v1_2	AUGUSTUS	start_codon	13040416	13040418	.	+	0	transcript_id "file_1_file_1_jg7369.t1"; gene_id "file_1_file_1_jg7369";
dsecASM438219v1_2	AUGUSTUS	CDS	13040416	13040438	1	+	0	transcript_id "file_1_file_1_jg7369.t1"; gene_id "file_1_file_1_jg7369";
dsecASM438219v1_2	AUGUSTUS	exon	13040416	13040438	.	+	.	transcript_id "file_1_file_1_jg7369.t1"; gene_id "file_1_file_1_jg7369";
dsecASM438219v1_2	AUGUSTUS	intron	13040439	13040493	.	+	.	transcript_id "file_1_file_1_jg7369.t1"; gene_id "file_1_file_1_jg7369";
dsecASM438219v1_2	AUGUSTUS	CDS	13040494	13040759	1	+	1	transcript_id "file_1_file_1_jg7369.t1"; gene_id "file_1_file_1_jg7369";
dsecASM438219v1_2	AUGUSTUS	exon	13040494	13040759	.	+	.	transcript_id "file_1_file_1_jg7369.t1"; gene_id "file_1_file_1_jg7369";
dsecASM438219v1_2	AUGUSTUS	intron	13040760	13040811	.	+	.	transcript_id "file_1_file_1_jg7369.t1"; gene_id "file_1_file_1_jg7369";
dsecASM438219v1_2	AUGUSTUS	CDS	13040812	13041365	1	+	2	transcript_id "file_1_file_1_jg7369.t1"; gene_id "file_1_file_1_jg7369";
dsecASM438219v1_2	AUGUSTUS	exon	13040812	13041365	.	+	.	transcript_id "file_1_file_1_jg7369.t1"; gene_id "file_1_file_1_jg7369";
dsecASM438219v1_2	AUGUSTUS	intron	13041366	13041492	.	+	.	transcript_id "file_1_file_1_jg7369.t1"; gene_id "file_1_file_1_jg7369";
dsecASM438219v1_2	AUGUSTUS	CDS	13041493	13042535	1	+	0	transcript_id "file_1_file_1_jg7369.t1"; gene_id "file_1_file_1_jg7369";
dsecASM438219v1_2	AUGUSTUS	exon	13041493	13042535	.	+	.	transcript_id "file_1_file_1_jg7369.t1"; gene_id "file_1_file_1_jg7369";
dsecASM438219v1_2	AUGUSTUS	intron	13042536	13042593	.	+	.	transcript_id "file_1_file_1_jg7369.t1"; gene_id "file_1_file_1_jg7369";
dsecASM438219v1_2	AUGUSTUS	CDS	13042594	13044727	0.94	+	1	transcript_id "file_1_file_1_jg7369.t1"; gene_id "file_1_file_1_jg7369";
dsecASM438219v1_2	AUGUSTUS	exon	13042594	13044727	.	+	.	transcript_id "file_1_file_1_jg7369.t1"; gene_id "file_1_file_1_jg7369";
dsecASM438219v1_2	AUGUSTUS	intron	13044728	13044928	.	+	.	transcript_id "file_1_file_1_jg7369.t1"; gene_id "file_1_file_1_jg7369";
dsecASM438219v1_2	AUGUSTUS	CDS	13044929	13045072	1	+	0	transcript_id "file_1_file_1_jg7369.t1"; gene_id "file_1_file_1_jg7369";
dsecASM438219v1_2	AUGUSTUS	exon	13044929	13045072	.	+	.	transcript_id "file_1_file_1_jg7369.t1"; gene_id "file_1_file_1_jg7369";
dsecASM438219v1_2	AUGUSTUS	intron	13045073	13045134	.	+	.	transcript_id "file_1_file_1_jg7369.t1"; gene_id "file_1_file_1_jg7369";
dsecASM438219v1_2	AUGUSTUS	CDS	13045135	13045412	1	+	0	transcript_id "file_1_file_1_jg7369.t1"; gene_id "file_1_file_1_jg7369";
dsecASM438219v1_2	AUGUSTUS	exon	13045135	13045412	.	+	.	transcript_id "file_1_file_1_jg7369.t1"; gene_id "file_1_file_1_jg7369";
dsecASM438219v1_2	AUGUSTUS	intron	13045413	13045472	.	+	.	transcript_id "file_1_file_1_jg7369.t1"; gene_id "file_1_file_1_jg7369";
dsecASM438219v1_2	AUGUSTUS	CDS	13045473	13045634	1	+	1	transcript_id "file_1_file_1_jg7369.t1"; gene_id "file_1_file_1_jg7369";
dsecASM438219v1_2	AUGUSTUS	exon	13045473	13045634	.	+	.	transcript_id "file_1_file_1_jg7369.t1"; gene_id "file_1_file_1_jg7369";
dsecASM438219v1_2	AUGUSTUS	intron	13045635	13045926	.	+	.	transcript_id "file_1_file_1_jg7369.t1"; gene_id "file_1_file_1_jg7369";
dsecASM438219v1_2	AUGUSTUS	transcript	13040416	13046107	.	+	.	transcript_id "file_1_file_1_jg7369.t1"; gene_id "file_1_file_1_jg7369"
dsecASM438219v1_2	AUGUSTUS	gene	13040416	13046107	.	+	.	jg7369
dsecASM438219v1_2	AUGUSTUS	CDS	13045927	13046107	1	+	1	transcript_id "file_1_file_1_jg7369.t1"; gene_id "file_1_file_1_jg7369";
dsecASM438219v1_2	AUGUSTUS	exon	13045927	13046107	.	+	.	transcript_id "file_1_file_1_jg7369.t1"; gene_id "file_1_file_1_jg7369";
dsecASM438219v1_2	AUGUSTUS	stop_codon	13046105	13046107	.	+	0	transcript_id "file_1_file_1_jg7369.t1"; gene_id "file_1_file_1_jg7369";
dsecASM438219v1_2	AUGUSTUS	start_codon	20940670	20940672	.	+	0	transcript_id "file_1_file_1_jg8363.t1"; gene_id "file_1_file_1_jg8363";
dsecASM438219v1_2	AUGUSTUS	CDS	20940670	20940681	0.99	+	0	transcript_id "file_1_file_1_jg8363.t1"; gene_id "file_1_file_1_jg8363";
dsecASM438219v1_2	AUGUSTUS	exon	20940670	20940681	.	+	.	transcript_id "file_1_file_1_jg8363.t1"; gene_id "file_1_file_1_jg8363";
dsecASM438219v1_2	AUGUSTUS	intron	20940682	20940732	.	+	.	transcript_id "file_1_file_1_jg8363.t1"; gene_id "file_1_file_1_jg8363";
dsecASM438219v1_2	AUGUSTUS	CDS	20940733	20940840	1	+	0	transcript_id "file_1_file_1_jg8363.t1"; gene_id "file_1_file_1_jg8363";
dsecASM438219v1_2	AUGUSTUS	exon	20940733	20940840	.	+	.	transcript_id "file_1_file_1_jg8363.t1"; gene_id "file_1_file_1_jg8363";
dsecASM438219v1_2	AUGUSTUS	intron	20940841	20940904	.	+	.	transcript_id "file_1_file_1_jg8363.t1"; gene_id "file_1_file_1_jg8363";
dsecASM438219v1_2	AUGUSTUS	transcript	20940670	20941267	.	+	.	transcript_id "file_1_file_1_jg8363.t1"; gene_id "file_1_file_1_jg8363"
dsecASM438219v1_2	AUGUSTUS	gene	20940670	20941267	.	+	.	jg8363
dsecASM438219v1_2	AUGUSTUS	CDS	20940905	20941267	1	+	0	transcript_id "file_1_file_1_jg8363.t1"; gene_id "file_1_file_1_jg8363";
dsecASM438219v1_2	AUGUSTUS	exon	20940905	20941267	.	+	.	transcript_id "file_1_file_1_jg8363.t1"; gene_id "file_1_file_1_jg8363";
dsecASM438219v1_2	AUGUSTUS	stop_codon	20941265	20941267	.	+	0	transcript_id "file_1_file_1_jg8363.t1"; gene_id "file_1_file_1_jg8363";
dsecASM438219v1_5	AUGUSTUS	start_codon	4420788	4420790	.	+	0	transcript_id "file_1_file_1_jg3594.t1"; gene_id "file_1_file_1_jg3594";
dsecASM438219v1_5	AUGUSTUS	CDS	4420788	4420863	0.96	+	0	transcript_id "file_1_file_1_jg3594.t1"; gene_id "file_1_file_1_jg3594";
dsecASM438219v1_5	AUGUSTUS	exon	4420788	4420863	.	+	.	transcript_id "file_1_file_1_jg3594.t1"; gene_id "file_1_file_1_jg3594";
dsecASM438219v1_5	AUGUSTUS	intron	4420864	4422463	.	+	.	transcript_id "file_1_file_1_jg3594.t1"; gene_id "file_1_file_1_jg3594";
dsecASM438219v1_5	AUGUSTUS	CDS	4422464	4422952	1	+	2	transcript_id "file_1_file_1_jg3594.t1"; gene_id "file_1_file_1_jg3594";
dsecASM438219v1_5	AUGUSTUS	exon	4422464	4422952	.	+	.	transcript_id "file_1_file_1_jg3594.t1"; gene_id "file_1_file_1_jg3594";
dsecASM438219v1_5	AUGUSTUS	intron	4422953	4423017	.	+	.	transcript_id "file_1_file_1_jg3594.t1"; gene_id "file_1_file_1_jg3594";
dsecASM438219v1_5	AUGUSTUS	CDS	4423018	4423142	1	+	2	transcript_id "file_1_file_1_jg3594.t1"; gene_id "file_1_file_1_jg3594";
dsecASM438219v1_5	AUGUSTUS	exon	4423018	4423142	.	+	.	transcript_id "file_1_file_1_jg3594.t1"; gene_id "file_1_file_1_jg3594";
dsecASM438219v1_5	AUGUSTUS	intron	4423143	4423212	.	+	.	transcript_id "file_1_file_1_jg3594.t1"; gene_id "file_1_file_1_jg3594";
dsecASM438219v1_5	AUGUSTUS	CDS	4423213	4423401	1	+	0	transcript_id "file_1_file_1_jg3594.t1"; gene_id "file_1_file_1_jg3594";
dsecASM438219v1_5	AUGUSTUS	exon	4423213	4423401	.	+	.	transcript_id "file_1_file_1_jg3594.t1"; gene_id "file_1_file_1_jg3594";
dsecASM438219v1_5	AUGUSTUS	intron	4423402	4423468	.	+	.	transcript_id "file_1_file_1_jg3594.t1"; gene_id "file_1_file_1_jg3594";
dsecASM438219v1_5	AUGUSTUS	transcript	4420788	4423582	.	+	.	transcript_id "file_1_file_1_jg3594.t1"; gene_id "file_1_file_1_jg3594"
dsecASM438219v1_5	AUGUSTUS	gene	4420788	4423582	.	+	.	jg3594
dsecASM438219v1_5	AUGUSTUS	CDS	4423469	4423582	1	+	0	transcript_id "file_1_file_1_jg3594.t1"; gene_id "file_1_file_1_jg3594";
dsecASM438219v1_5	AUGUSTUS	exon	4423469	4423582	.	+	.	transcript_id "file_1_file_1_jg3594.t1"; gene_id "file_1_file_1_jg3594";
dsecASM438219v1_5	AUGUSTUS	stop_codon	4423580	4423582	.	+	0	transcript_id "file_1_file_1_jg3594.t1"; gene_id "file_1_file_1_jg3594";
dsecASM438219v1_374	AUGUSTUS	stop_codon	5041	5043	.	-	0	transcript_id "file_1_file_1_jg208.t1"; gene_id "file_1_file_1_jg208";
dsecASM438219v1_374	AUGUSTUS	CDS	5041	5415	1	-	0	transcript_id "file_1_file_1_jg208.t1"; gene_id "file_1_file_1_jg208";
dsecASM438219v1_374	AUGUSTUS	exon	5041	5415	.	-	.	transcript_id "file_1_file_1_jg208.t1"; gene_id "file_1_file_1_jg208";
dsecASM438219v1_374	AUGUSTUS	transcript	5041	5415	.	-	.	transcript_id "file_1_file_1_jg208.t1"; gene_id "file_1_file_1_jg208"
dsecASM438219v1_374	AUGUSTUS	gene	5041	5415	.	-	.	jg208
dsecASM438219v1_374	AUGUSTUS	start_codon	5413	5415	.	-	0	transcript_id "file_1_file_1_jg208.t1"; gene_id "file_1_file_1_jg208";
dsecASM438219v1_0	AUGUSTUS	stop_codon	2181645	2181647	.	-	0	transcript_id "file_1_file_1_jg592.t1"; gene_id "file_1_file_1_jg592";
dsecASM438219v1_0	AUGUSTUS	CDS	2181645	2181778	1	-	2	transcript_id "file_1_file_1_jg592.t1"; gene_id "file_1_file_1_jg592";
dsecASM438219v1_0	AUGUSTUS	exon	2181645	2181778	.	-	.	transcript_id "file_1_file_1_jg592.t1"; gene_id "file_1_file_1_jg592";
dsecASM438219v1_0	AUGUSTUS	intron	2181779	2181845	.	-	.	transcript_id "file_1_file_1_jg592.t1"; gene_id "file_1_file_1_jg592";
dsecASM438219v1_0	AUGUSTUS	transcript	2181645	2181975	.	-	.	transcript_id "file_1_file_1_jg592.t1"; gene_id "file_1_file_1_jg592"
dsecASM438219v1_0	AUGUSTUS	gene	2181645	2181975	.	-	.	jg592
dsecASM438219v1_0	AUGUSTUS	CDS	2181846	2181975	1	-	0	transcript_id "file_1_file_1_jg592.t1"; gene_id "file_1_file_1_jg592";
dsecASM438219v1_0	AUGUSTUS	exon	2181846	2181975	.	-	.	transcript_id "file_1_file_1_jg592.t1"; gene_id "file_1_file_1_jg592";
dsecASM438219v1_0	AUGUSTUS	start_codon	2181973	2181975	.	-	0	transcript_id "file_1_file_1_jg592.t1"; gene_id "file_1_file_1_jg592";
dsecASM438219v1_5	AUGUSTUS	start_codon	9833599	9833601	.	+	0	transcript_id "file_1_file_1_jg4174.t1"; gene_id "file_1_file_1_jg4174";
dsecASM438219v1_5	AUGUSTUS	CDS	9833599	9833679	0.52	+	0	transcript_id "file_1_file_1_jg4174.t1"; gene_id "file_1_file_1_jg4174";
dsecASM438219v1_5	AUGUSTUS	exon	9833599	9833679	.	+	.	transcript_id "file_1_file_1_jg4174.t1"; gene_id "file_1_file_1_jg4174";
dsecASM438219v1_5	AUGUSTUS	intron	9833680	9833753	.	+	.	transcript_id "file_1_file_1_jg4174.t1"; gene_id "file_1_file_1_jg4174";
dsecASM438219v1_5	AUGUSTUS	CDS	9833754	9833817	1	+	0	transcript_id "file_1_file_1_jg4174.t1"; gene_id "file_1_file_1_jg4174";
dsecASM438219v1_5	AUGUSTUS	exon	9833754	9833817	.	+	.	transcript_id "file_1_file_1_jg4174.t1"; gene_id "file_1_file_1_jg4174";
dsecASM438219v1_5	AUGUSTUS	intron	9833818	9833893	.	+	.	transcript_id "file_1_file_1_jg4174.t1"; gene_id "file_1_file_1_jg4174";
dsecASM438219v1_5	AUGUSTUS	CDS	9833894	9834079	1	+	2	transcript_id "file_1_file_1_jg4174.t1"; gene_id "file_1_file_1_jg4174";
dsecASM438219v1_5	AUGUSTUS	exon	9833894	9834079	.	+	.	transcript_id "file_1_file_1_jg4174.t1"; gene_id "file_1_file_1_jg4174";
dsecASM438219v1_5	AUGUSTUS	intron	9834080	9834221	.	+	.	transcript_id "file_1_file_1_jg4174.t1"; gene_id "file_1_file_1_jg4174";
dsecASM438219v1_5	AUGUSTUS	CDS	9834222	9834736	1	+	2	transcript_id "file_1_file_1_jg4174.t1"; gene_id "file_1_file_1_jg4174";
dsecASM438219v1_5	AUGUSTUS	exon	9834222	9834736	.	+	.	transcript_id "file_1_file_1_jg4174.t1"; gene_id "file_1_file_1_jg4174";
dsecASM438219v1_5	AUGUSTUS	intron	9834737	9834802	.	+	.	transcript_id "file_1_file_1_jg4174.t1"; gene_id "file_1_file_1_jg4174";
dsecASM438219v1_5	AUGUSTUS	CDS	9834803	9834988	1	+	0	transcript_id "file_1_file_1_jg4174.t1"; gene_id "file_1_file_1_jg4174";
dsecASM438219v1_5	AUGUSTUS	exon	9834803	9834988	.	+	.	transcript_id "file_1_file_1_jg4174.t1"; gene_id "file_1_file_1_jg4174";
dsecASM438219v1_5	AUGUSTUS	intron	9834989	9835053	.	+	.	transcript_id "file_1_file_1_jg4174.t1"; gene_id "file_1_file_1_jg4174";
dsecASM438219v1_5	AUGUSTUS	CDS	9835054	9835319	1	+	0	transcript_id "file_1_file_1_jg4174.t1"; gene_id "file_1_file_1_jg4174";
dsecASM438219v1_5	AUGUSTUS	exon	9835054	9835319	.	+	.	transcript_id "file_1_file_1_jg4174.t1"; gene_id "file_1_file_1_jg4174";
dsecASM438219v1_5	AUGUSTUS	intron	9835320	9835379	.	+	.	transcript_id "file_1_file_1_jg4174.t1"; gene_id "file_1_file_1_jg4174";
dsecASM438219v1_5	AUGUSTUS	CDS	9835380	9835850	1	+	1	transcript_id "file_1_file_1_jg4174.t1"; gene_id "file_1_file_1_jg4174";
dsecASM438219v1_5	AUGUSTUS	exon	9835380	9835850	.	+	.	transcript_id "file_1_file_1_jg4174.t1"; gene_id "file_1_file_1_jg4174";
dsecASM438219v1_5	AUGUSTUS	intron	9835851	9835914	.	+	.	transcript_id "file_1_file_1_jg4174.t1"; gene_id "file_1_file_1_jg4174";
dsecASM438219v1_5	AUGUSTUS	CDS	9835915	9836871	0.98	+	1	transcript_id "file_1_file_1_jg4174.t1"; gene_id "file_1_file_1_jg4174";
dsecASM438219v1_5	AUGUSTUS	exon	9835915	9836871	.	+	.	transcript_id "file_1_file_1_jg4174.t1"; gene_id "file_1_file_1_jg4174";
dsecASM438219v1_5	AUGUSTUS	intron	9836872	9836932	.	+	.	transcript_id "file_1_file_1_jg4174.t1"; gene_id "file_1_file_1_jg4174";
dsecASM438219v1_5	AUGUSTUS	CDS	9836933	9838082	0.54	+	1	transcript_id "file_1_file_1_jg4174.t1"; gene_id "file_1_file_1_jg4174";
dsecASM438219v1_5	AUGUSTUS	exon	9836933	9838082	.	+	.	transcript_id "file_1_file_1_jg4174.t1"; gene_id "file_1_file_1_jg4174";
dsecASM438219v1_5	AUGUSTUS	intron	9838083	9844132	.	+	.	transcript_id "file_1_file_1_jg4174.t1"; gene_id "file_1_file_1_jg4174";
dsecASM438219v1_5	AUGUSTUS	CDS	9844133	9846949	0.91	+	0	transcript_id "file_1_file_1_jg4174.t1"; gene_id "file_1_file_1_jg4174";
dsecASM438219v1_5	AUGUSTUS	exon	9844133	9846949	.	+	.	transcript_id "file_1_file_1_jg4174.t1"; gene_id "file_1_file_1_jg4174";
dsecASM438219v1_5	AUGUSTUS	intron	9846950	9851354	.	+	.	transcript_id "file_1_file_1_jg4174.t1"; gene_id "file_1_file_1_jg4174";
dsecASM438219v1_5	AUGUSTUS	CDS	9851355	9851853	1	+	0	transcript_id "file_1_file_1_jg4174.t1"; gene_id "file_1_file_1_jg4174";
dsecASM438219v1_5	AUGUSTUS	exon	9851355	9851853	.	+	.	transcript_id "file_1_file_1_jg4174.t1"; gene_id "file_1_file_1_jg4174";
dsecASM438219v1_5	AUGUSTUS	intron	9851854	9852733	.	+	.	transcript_id "file_1_file_1_jg4174.t1"; gene_id "file_1_file_1_jg4174";
dsecASM438219v1_5	AUGUSTUS	CDS	9852734	9853051	1	+	2	transcript_id "file_1_file_1_jg4174.t1"; gene_id "file_1_file_1_jg4174";
dsecASM438219v1_5	AUGUSTUS	exon	9852734	9853051	.	+	.	transcript_id "file_1_file_1_jg4174.t1"; gene_id "file_1_file_1_jg4174";
dsecASM438219v1_5	AUGUSTUS	intron	9853052	9853109	.	+	.	transcript_id "file_1_file_1_jg4174.t1"; gene_id "file_1_file_1_jg4174";
dsecASM438219v1_5	AUGUSTUS	transcript	9833599	9853633	.	+	.	transcript_id "file_1_file_1_jg4174.t1"; gene_id "file_1_file_1_jg4174"
dsecASM438219v1_5	AUGUSTUS	gene	9833599	9853633	.	+	.	jg4174
dsecASM438219v1_5	AUGUSTUS	CDS	9853110	9853633	1	+	2	transcript_id "file_1_file_1_jg4174.t1"; gene_id "file_1_file_1_jg4174";
dsecASM438219v1_5	AUGUSTUS	exon	9853110	9853633	.	+	.	transcript_id "file_1_file_1_jg4174.t1"; gene_id "file_1_file_1_jg4174";
dsecASM438219v1_5	AUGUSTUS	stop_codon	9853631	9853633	.	+	0	transcript_id "file_1_file_1_jg4174.t1"; gene_id "file_1_file_1_jg4174";
dsecASM438219v1_2	AUGUSTUS	stop_codon	3789067	3789069	.	-	0	transcript_id "file_1_file_1_jg6196.t1"; gene_id "file_1_file_1_jg6196";
dsecASM438219v1_2	AUGUSTUS	CDS	3789067	3789918	0.97	-	0	transcript_id "file_1_file_1_jg6196.t1"; gene_id "file_1_file_1_jg6196";
dsecASM438219v1_2	AUGUSTUS	exon	3789067	3789918	.	-	.	transcript_id "file_1_file_1_jg6196.t1"; gene_id "file_1_file_1_jg6196";
dsecASM438219v1_2	AUGUSTUS	transcript	3789067	3789918	.	-	.	transcript_id "file_1_file_1_jg6196.t1"; gene_id "file_1_file_1_jg6196"
dsecASM438219v1_2	AUGUSTUS	gene	3789067	3789918	.	-	.	jg6196
dsecASM438219v1_2	AUGUSTUS	start_codon	3789916	3789918	.	-	0	transcript_id "file_1_file_1_jg6196.t1"; gene_id "file_1_file_1_jg6196";
dsecASM438219v1_1	AUGUSTUS	stop_codon	9982901	9982903	.	-	0	transcript_id "file_1_file_1_jg13514.t1"; gene_id "file_1_file_1_jg13514";
dsecASM438219v1_1	AUGUSTUS	CDS	9982901	9983042	1	-	1	transcript_id "file_1_file_1_jg13514.t1"; gene_id "file_1_file_1_jg13514";
dsecASM438219v1_1	AUGUSTUS	exon	9982901	9983042	.	-	.	transcript_id "file_1_file_1_jg13514.t1"; gene_id "file_1_file_1_jg13514";
dsecASM438219v1_1	AUGUSTUS	intron	9983043	9983384	.	-	.	transcript_id "file_1_file_1_jg13514.t1"; gene_id "file_1_file_1_jg13514";
dsecASM438219v1_1	AUGUSTUS	CDS	9983385	9983471	1	-	1	transcript_id "file_1_file_1_jg13514.t1"; gene_id "file_1_file_1_jg13514";
dsecASM438219v1_1	AUGUSTUS	exon	9983385	9983471	.	-	.	transcript_id "file_1_file_1_jg13514.t1"; gene_id "file_1_file_1_jg13514";
dsecASM438219v1_1	AUGUSTUS	intron	9983472	9983625	.	-	.	transcript_id "file_1_file_1_jg13514.t1"; gene_id "file_1_file_1_jg13514";
dsecASM438219v1_1	AUGUSTUS	CDS	9983626	9983691	1	-	1	transcript_id "file_1_file_1_jg13514.t1"; gene_id "file_1_file_1_jg13514";
dsecASM438219v1_1	AUGUSTUS	exon	9983626	9983691	.	-	.	transcript_id "file_1_file_1_jg13514.t1"; gene_id "file_1_file_1_jg13514";
dsecASM438219v1_1	AUGUSTUS	intron	9983692	9984007	.	-	.	transcript_id "file_1_file_1_jg13514.t1"; gene_id "file_1_file_1_jg13514";
dsecASM438219v1_1	AUGUSTUS	CDS	9984008	9984191	1	-	2	transcript_id "file_1_file_1_jg13514.t1"; gene_id "file_1_file_1_jg13514";
dsecASM438219v1_1	AUGUSTUS	exon	9984008	9984191	.	-	.	transcript_id "file_1_file_1_jg13514.t1"; gene_id "file_1_file_1_jg13514";
dsecASM438219v1_1	AUGUSTUS	intron	9984192	9984256	.	-	.	transcript_id "file_1_file_1_jg13514.t1"; gene_id "file_1_file_1_jg13514";
dsecASM438219v1_1	AUGUSTUS	CDS	9984257	9984530	1	-	0	transcript_id "file_1_file_1_jg13514.t1"; gene_id "file_1_file_1_jg13514";
dsecASM438219v1_1	AUGUSTUS	exon	9984257	9984530	.	-	.	transcript_id "file_1_file_1_jg13514.t1"; gene_id "file_1_file_1_jg13514";
dsecASM438219v1_1	AUGUSTUS	intron	9984531	9984673	.	-	.	transcript_id "file_1_file_1_jg13514.t1"; gene_id "file_1_file_1_jg13514";
dsecASM438219v1_1	AUGUSTUS	CDS	9984674	9984793	0.85	-	0	transcript_id "file_1_file_1_jg13514.t1"; gene_id "file_1_file_1_jg13514";
dsecASM438219v1_1	AUGUSTUS	exon	9984674	9984793	.	-	.	transcript_id "file_1_file_1_jg13514.t1"; gene_id "file_1_file_1_jg13514";
dsecASM438219v1_1	AUGUSTUS	intron	9984794	9985732	.	-	.	transcript_id "file_1_file_1_jg13514.t1"; gene_id "file_1_file_1_jg13514";
dsecASM438219v1_1	AUGUSTUS	CDS	9985733	9985926	0.85	-	2	transcript_id "file_1_file_1_jg13514.t1"; gene_id "file_1_file_1_jg13514";
dsecASM438219v1_1	AUGUSTUS	exon	9985733	9985926	.	-	.	transcript_id "file_1_file_1_jg13514.t1"; gene_id "file_1_file_1_jg13514";
dsecASM438219v1_1	AUGUSTUS	intron	9985927	9987449	.	-	.	transcript_id "file_1_file_1_jg13514.t1"; gene_id "file_1_file_1_jg13514";
dsecASM438219v1_1	AUGUSTUS	CDS	9987450	9987567	1	-	0	transcript_id "file_1_file_1_jg13514.t1"; gene_id "file_1_file_1_jg13514";
dsecASM438219v1_1	AUGUSTUS	exon	9987450	9987567	.	-	.	transcript_id "file_1_file_1_jg13514.t1"; gene_id "file_1_file_1_jg13514";
dsecASM438219v1_1	AUGUSTUS	intron	9987568	9987632	.	-	.	transcript_id "file_1_file_1_jg13514.t1"; gene_id "file_1_file_1_jg13514";
dsecASM438219v1_1	AUGUSTUS	CDS	9987633	9987862	1	-	2	transcript_id "file_1_file_1_jg13514.t1"; gene_id "file_1_file_1_jg13514";
dsecASM438219v1_1	AUGUSTUS	exon	9987633	9987862	.	-	.	transcript_id "file_1_file_1_jg13514.t1"; gene_id "file_1_file_1_jg13514";
dsecASM438219v1_1	AUGUSTUS	intron	9987863	9987924	.	-	.	transcript_id "file_1_file_1_jg13514.t1"; gene_id "file_1_file_1_jg13514";
dsecASM438219v1_1	AUGUSTUS	CDS	9987925	9988042	1	-	0	transcript_id "file_1_file_1_jg13514.t1"; gene_id "file_1_file_1_jg13514";
dsecASM438219v1_1	AUGUSTUS	exon	9987925	9988042	.	-	.	transcript_id "file_1_file_1_jg13514.t1"; gene_id "file_1_file_1_jg13514";
dsecASM438219v1_1	AUGUSTUS	intron	9988043	9988105	.	-	.	transcript_id "file_1_file_1_jg13514.t1"; gene_id "file_1_file_1_jg13514";
dsecASM438219v1_1	AUGUSTUS	CDS	9988106	9988280	1	-	1	transcript_id "file_1_file_1_jg13514.t1"; gene_id "file_1_file_1_jg13514";
dsecASM438219v1_1	AUGUSTUS	exon	9988106	9988280	.	-	.	transcript_id "file_1_file_1_jg13514.t1"; gene_id "file_1_file_1_jg13514";
dsecASM438219v1_1	AUGUSTUS	intron	9988281	9988423	.	-	.	transcript_id "file_1_file_1_jg13514.t1"; gene_id "file_1_file_1_jg13514";
dsecASM438219v1_1	AUGUSTUS	CDS	9988424	9988495	1	-	1	transcript_id "file_1_file_1_jg13514.t1"; gene_id "file_1_file_1_jg13514";
dsecASM438219v1_1	AUGUSTUS	exon	9988424	9988495	.	-	.	transcript_id "file_1_file_1_jg13514.t1"; gene_id "file_1_file_1_jg13514";
dsecASM438219v1_1	AUGUSTUS	intron	9988496	9988860	.	-	.	transcript_id "file_1_file_1_jg13514.t1"; gene_id "file_1_file_1_jg13514";
dsecASM438219v1_1	AUGUSTUS	CDS	9988861	9988905	1	-	1	transcript_id "file_1_file_1_jg13514.t1"; gene_id "file_1_file_1_jg13514";
dsecASM438219v1_1	AUGUSTUS	exon	9988861	9988905	.	-	.	transcript_id "file_1_file_1_jg13514.t1"; gene_id "file_1_file_1_jg13514";
dsecASM438219v1_1	AUGUSTUS	intron	9988906	9989229	.	-	.	transcript_id "file_1_file_1_jg13514.t1"; gene_id "file_1_file_1_jg13514";
dsecASM438219v1_1	AUGUSTUS	CDS	9989230	9989289	1	-	1	transcript_id "file_1_file_1_jg13514.t1"; gene_id "file_1_file_1_jg13514";
dsecASM438219v1_1	AUGUSTUS	exon	9989230	9989289	.	-	.	transcript_id "file_1_file_1_jg13514.t1"; gene_id "file_1_file_1_jg13514";
dsecASM438219v1_1	AUGUSTUS	intron	9989290	9989539	.	-	.	transcript_id "file_1_file_1_jg13514.t1"; gene_id "file_1_file_1_jg13514";
dsecASM438219v1_1	AUGUSTUS	CDS	9989540	9989714	1	-	2	transcript_id "file_1_file_1_jg13514.t1"; gene_id "file_1_file_1_jg13514";
dsecASM438219v1_1	AUGUSTUS	exon	9989540	9989714	.	-	.	transcript_id "file_1_file_1_jg13514.t1"; gene_id "file_1_file_1_jg13514";
dsecASM438219v1_1	AUGUSTUS	intron	9989715	9989769	.	-	.	transcript_id "file_1_file_1_jg13514.t1"; gene_id "file_1_file_1_jg13514";
dsecASM438219v1_1	AUGUSTUS	CDS	9989770	9991729	1	-	0	transcript_id "file_1_file_1_jg13514.t1"; gene_id "file_1_file_1_jg13514";
dsecASM438219v1_1	AUGUSTUS	exon	9989770	9991729	.	-	.	transcript_id "file_1_file_1_jg13514.t1"; gene_id "file_1_file_1_jg13514";
dsecASM438219v1_1	AUGUSTUS	intron	9991730	9991800	.	-	.	transcript_id "file_1_file_1_jg13514.t1"; gene_id "file_1_file_1_jg13514";
dsecASM438219v1_1	AUGUSTUS	CDS	9991801	9992026	1	-	1	transcript_id "file_1_file_1_jg13514.t1"; gene_id "file_1_file_1_jg13514";
dsecASM438219v1_1	AUGUSTUS	exon	9991801	9992026	.	-	.	transcript_id "file_1_file_1_jg13514.t1"; gene_id "file_1_file_1_jg13514";
dsecASM438219v1_1	AUGUSTUS	intron	9992027	9992414	.	-	.	transcript_id "file_1_file_1_jg13514.t1"; gene_id "file_1_file_1_jg13514";
dsecASM438219v1_1	AUGUSTUS	CDS	9992415	9999892	1	-	0	transcript_id "file_1_file_1_jg13514.t1"; gene_id "file_1_file_1_jg13514";
dsecASM438219v1_1	AUGUSTUS	exon	9992415	9999892	.	-	.	transcript_id "file_1_file_1_jg13514.t1"; gene_id "file_1_file_1_jg13514";
dsecASM438219v1_1	AUGUSTUS	intron	9999893	9999954	.	-	.	transcript_id "file_1_file_1_jg13514.t1"; gene_id "file_1_file_1_jg13514";
dsecASM438219v1_1	AUGUSTUS	CDS	9999955	10000101	1	-	0	transcript_id "file_1_file_1_jg13514.t1"; gene_id "file_1_file_1_jg13514";
dsecASM438219v1_1	AUGUSTUS	exon	9999955	10000101	.	-	.	transcript_id "file_1_file_1_jg13514.t1"; gene_id "file_1_file_1_jg13514";
dsecASM438219v1_1	AUGUSTUS	intron	10000102	10001639	.	-	.	transcript_id "file_1_file_1_jg13514.t1"; gene_id "file_1_file_1_jg13514";
dsecASM438219v1_1	AUGUSTUS	CDS	10001640	10012131	1	-	1	transcript_id "file_1_file_1_jg13514.t1"; gene_id "file_1_file_1_jg13514";
dsecASM438219v1_1	AUGUSTUS	exon	10001640	10012131	.	-	.	transcript_id "file_1_file_1_jg13514.t1"; gene_id "file_1_file_1_jg13514";
dsecASM438219v1_1	AUGUSTUS	intron	10012132	10012408	.	-	.	transcript_id "file_1_file_1_jg13514.t1"; gene_id "file_1_file_1_jg13514";
dsecASM438219v1_1	AUGUSTUS	CDS	10012409	10012539	1	-	0	transcript_id "file_1_file_1_jg13514.t1"; gene_id "file_1_file_1_jg13514";
dsecASM438219v1_1	AUGUSTUS	exon	10012409	10012539	.	-	.	transcript_id "file_1_file_1_jg13514.t1"; gene_id "file_1_file_1_jg13514";
dsecASM438219v1_1	AUGUSTUS	intron	10012540	10017030	.	-	.	transcript_id "file_1_file_1_jg13514.t1"; gene_id "file_1_file_1_jg13514";
dsecASM438219v1_1	AUGUSTUS	CDS	10017031	10017252	1	-	0	transcript_id "file_1_file_1_jg13514.t1"; gene_id "file_1_file_1_jg13514";
dsecASM438219v1_1	AUGUSTUS	exon	10017031	10017252	.	-	.	transcript_id "file_1_file_1_jg13514.t1"; gene_id "file_1_file_1_jg13514";
dsecASM438219v1_1	AUGUSTUS	intron	10017253	10017951	.	-	.	transcript_id "file_1_file_1_jg13514.t1"; gene_id "file_1_file_1_jg13514";
dsecASM438219v1_1	AUGUSTUS	CDS	10017952	10018035	1	-	0	transcript_id "file_1_file_1_jg13514.t1"; gene_id "file_1_file_1_jg13514";
dsecASM438219v1_1	AUGUSTUS	exon	10017952	10018035	.	-	.	transcript_id "file_1_file_1_jg13514.t1"; gene_id "file_1_file_1_jg13514";
dsecASM438219v1_1	AUGUSTUS	intron	10018036	10019019	.	-	.	transcript_id "file_1_file_1_jg13514.t1"; gene_id "file_1_file_1_jg13514";
dsecASM438219v1_1	AUGUSTUS	CDS	10019020	10019155	1	-	1	transcript_id "file_1_file_1_jg13514.t1"; gene_id "file_1_file_1_jg13514";
dsecASM438219v1_1	AUGUSTUS	exon	10019020	10019155	.	-	.	transcript_id "file_1_file_1_jg13514.t1"; gene_id "file_1_file_1_jg13514";
dsecASM438219v1_1	AUGUSTUS	intron	10019156	10019266	.	-	.	transcript_id "file_1_file_1_jg13514.t1"; gene_id "file_1_file_1_jg13514";
dsecASM438219v1_1	AUGUSTUS	CDS	10019267	10019897	1	-	2	transcript_id "file_1_file_1_jg13514.t1"; gene_id "file_1_file_1_jg13514";
dsecASM438219v1_1	AUGUSTUS	exon	10019267	10019897	.	-	.	transcript_id "file_1_file_1_jg13514.t1"; gene_id "file_1_file_1_jg13514";
dsecASM438219v1_1	AUGUSTUS	intron	10019898	10020234	.	-	.	transcript_id "file_1_file_1_jg13514.t1"; gene_id "file_1_file_1_jg13514";
dsecASM438219v1_1	AUGUSTUS	CDS	10020235	10021153	1	-	0	transcript_id "file_1_file_1_jg13514.t1"; gene_id "file_1_file_1_jg13514";
dsecASM438219v1_1	AUGUSTUS	exon	10020235	10021153	.	-	.	transcript_id "file_1_file_1_jg13514.t1"; gene_id "file_1_file_1_jg13514";
dsecASM438219v1_1	AUGUSTUS	intron	10021154	10021389	.	-	.	transcript_id "file_1_file_1_jg13514.t1"; gene_id "file_1_file_1_jg13514";
dsecASM438219v1_1	AUGUSTUS	CDS	10021390	10021758	1	-	0	transcript_id "file_1_file_1_jg13514.t1"; gene_id "file_1_file_1_jg13514";
dsecASM438219v1_1	AUGUSTUS	exon	10021390	10021758	.	-	.	transcript_id "file_1_file_1_jg13514.t1"; gene_id "file_1_file_1_jg13514";
dsecASM438219v1_1	AUGUSTUS	intron	10021759	10021821	.	-	.	transcript_id "file_1_file_1_jg13514.t1"; gene_id "file_1_file_1_jg13514";
dsecASM438219v1_1	AUGUSTUS	CDS	10021822	10022735	1	-	2	transcript_id "file_1_file_1_jg13514.t1"; gene_id "file_1_file_1_jg13514";
dsecASM438219v1_1	AUGUSTUS	exon	10021822	10022735	.	-	.	transcript_id "file_1_file_1_jg13514.t1"; gene_id "file_1_file_1_jg13514";
dsecASM438219v1_1	AUGUSTUS	intron	10022736	10022793	.	-	.	transcript_id "file_1_file_1_jg13514.t1"; gene_id "file_1_file_1_jg13514";
dsecASM438219v1_1	AUGUSTUS	CDS	10022794	10023073	1	-	0	transcript_id "file_1_file_1_jg13514.t1"; gene_id "file_1_file_1_jg13514";
dsecASM438219v1_1	AUGUSTUS	exon	10022794	10023073	.	-	.	transcript_id "file_1_file_1_jg13514.t1"; gene_id "file_1_file_1_jg13514";
dsecASM438219v1_1	AUGUSTUS	intron	10023074	10023231	.	-	.	transcript_id "file_1_file_1_jg13514.t1"; gene_id "file_1_file_1_jg13514";
dsecASM438219v1_1	AUGUSTUS	transcript	9982901	10023861	.	-	.	transcript_id "file_1_file_1_jg13514.t1"; gene_id "file_1_file_1_jg13514"
dsecASM438219v1_1	AUGUSTUS	gene	9982901	10023861	.	-	.	jg13514
dsecASM438219v1_1	AUGUSTUS	CDS	10023232	10023861	0.92	-	0	transcript_id "file_1_file_1_jg13514.t1"; gene_id "file_1_file_1_jg13514";
dsecASM438219v1_1	AUGUSTUS	exon	10023232	10023861	.	-	.	transcript_id "file_1_file_1_jg13514.t1"; gene_id "file_1_file_1_jg13514";
dsecASM438219v1_1	AUGUSTUS	start_codon	10023859	10023861	.	-	0	transcript_id "file_1_file_1_jg13514.t1"; gene_id "file_1_file_1_jg13514";
dsecASM438219v1_2	AUGUSTUS	start_codon	1035124	1035126	.	+	0	transcript_id "file_1_file_1_jg5838.t4"; gene_id "file_1_file_1_jg5838";
dsecASM438219v1_2	AUGUSTUS	CDS	1035124	1035265	1	+	0	transcript_id "file_1_file_1_jg5838.t4"; gene_id "file_1_file_1_jg5838";
dsecASM438219v1_2	AUGUSTUS	exon	1035124	1035265	.	+	.	transcript_id "file_1_file_1_jg5838.t4"; gene_id "file_1_file_1_jg5838";
dsecASM438219v1_2	AUGUSTUS	intron	1035266	1036648	.	+	.	transcript_id "file_1_file_1_jg5838.t4"; gene_id "file_1_file_1_jg5838";
dsecASM438219v1_2	AUGUSTUS	CDS	1036649	1036768	1	+	2	transcript_id "file_1_file_1_jg5838.t4"; gene_id "file_1_file_1_jg5838";
dsecASM438219v1_2	AUGUSTUS	exon	1036649	1036768	.	+	.	transcript_id "file_1_file_1_jg5838.t4"; gene_id "file_1_file_1_jg5838";
dsecASM438219v1_2	AUGUSTUS	intron	1036769	1036957	.	+	.	transcript_id "file_1_file_1_jg5838.t4"; gene_id "file_1_file_1_jg5838";
dsecASM438219v1_2	AUGUSTUS	CDS	1036958	1037120	1	+	2	transcript_id "file_1_file_1_jg5838.t4"; gene_id "file_1_file_1_jg5838";
dsecASM438219v1_2	AUGUSTUS	exon	1036958	1037120	.	+	.	transcript_id "file_1_file_1_jg5838.t4"; gene_id "file_1_file_1_jg5838";
dsecASM438219v1_2	AUGUSTUS	intron	1037121	1042373	.	+	.	transcript_id "file_1_file_1_jg5838.t4"; gene_id "file_1_file_1_jg5838";
dsecASM438219v1_2	AUGUSTUS	CDS	1042374	1042539	1	+	1	transcript_id "file_1_file_1_jg5838.t4"; gene_id "file_1_file_1_jg5838";
dsecASM438219v1_2	AUGUSTUS	exon	1042374	1042539	.	+	.	transcript_id "file_1_file_1_jg5838.t4"; gene_id "file_1_file_1_jg5838";
dsecASM438219v1_2	AUGUSTUS	intron	1042540	1042629	.	+	.	transcript_id "file_1_file_1_jg5838.t4"; gene_id "file_1_file_1_jg5838";
dsecASM438219v1_2	AUGUSTUS	CDS	1042630	1042797	1	+	0	transcript_id "file_1_file_1_jg5838.t4"; gene_id "file_1_file_1_jg5838";
dsecASM438219v1_2	AUGUSTUS	exon	1042630	1042797	.	+	.	transcript_id "file_1_file_1_jg5838.t4"; gene_id "file_1_file_1_jg5838";
dsecASM438219v1_2	AUGUSTUS	intron	1042798	1043526	.	+	.	transcript_id "file_1_file_1_jg5838.t4"; gene_id "file_1_file_1_jg5838";
dsecASM438219v1_2	AUGUSTUS	CDS	1043527	1043783	1	+	0	transcript_id "file_1_file_1_jg5838.t4"; gene_id "file_1_file_1_jg5838";
dsecASM438219v1_2	AUGUSTUS	exon	1043527	1043783	.	+	.	transcript_id "file_1_file_1_jg5838.t4"; gene_id "file_1_file_1_jg5838";
dsecASM438219v1_2	AUGUSTUS	intron	1043784	1043872	.	+	.	transcript_id "file_1_file_1_jg5838.t4"; gene_id "file_1_file_1_jg5838";
dsecASM438219v1_2	AUGUSTUS	CDS	1043873	1043997	1	+	1	transcript_id "file_1_file_1_jg5838.t4"; gene_id "file_1_file_1_jg5838";
dsecASM438219v1_2	AUGUSTUS	exon	1043873	1043997	.	+	.	transcript_id "file_1_file_1_jg5838.t4"; gene_id "file_1_file_1_jg5838";
dsecASM438219v1_2	AUGUSTUS	intron	1043998	1044061	.	+	.	transcript_id "file_1_file_1_jg5838.t4"; gene_id "file_1_file_1_jg5838";
dsecASM438219v1_2	AUGUSTUS	CDS	1044062	1044340	0.99	+	2	transcript_id "file_1_file_1_jg5838.t4"; gene_id "file_1_file_1_jg5838";
dsecASM438219v1_2	AUGUSTUS	exon	1044062	1044340	.	+	.	transcript_id "file_1_file_1_jg5838.t4"; gene_id "file_1_file_1_jg5838";
dsecASM438219v1_2	AUGUSTUS	intron	1044341	1044400	.	+	.	transcript_id "file_1_file_1_jg5838.t4"; gene_id "file_1_file_1_jg5838";
dsecASM438219v1_2	AUGUSTUS	CDS	1044401	1044678	1	+	2	transcript_id "file_1_file_1_jg5838.t4"; gene_id "file_1_file_1_jg5838";
dsecASM438219v1_2	AUGUSTUS	exon	1044401	1044678	.	+	.	transcript_id "file_1_file_1_jg5838.t4"; gene_id "file_1_file_1_jg5838";
dsecASM438219v1_2	AUGUSTUS	intron	1044679	1044741	.	+	.	transcript_id "file_1_file_1_jg5838.t4"; gene_id "file_1_file_1_jg5838";
dsecASM438219v1_2	AUGUSTUS	CDS	1044742	1044864	1	+	0	transcript_id "file_1_file_1_jg5838.t4"; gene_id "file_1_file_1_jg5838";
dsecASM438219v1_2	AUGUSTUS	exon	1044742	1044864	.	+	.	transcript_id "file_1_file_1_jg5838.t4"; gene_id "file_1_file_1_jg5838";
dsecASM438219v1_2	AUGUSTUS	intron	1044865	1046400	.	+	.	transcript_id "file_1_file_1_jg5838.t4"; gene_id "file_1_file_1_jg5838";
dsecASM438219v1_2	AUGUSTUS	CDS	1046401	1046604	1	+	0	transcript_id "file_1_file_1_jg5838.t4"; gene_id "file_1_file_1_jg5838";
dsecASM438219v1_2	AUGUSTUS	exon	1046401	1046604	.	+	.	transcript_id "file_1_file_1_jg5838.t4"; gene_id "file_1_file_1_jg5838";
dsecASM438219v1_2	AUGUSTUS	intron	1046605	1046666	.	+	.	transcript_id "file_1_file_1_jg5838.t4"; gene_id "file_1_file_1_jg5838";
dsecASM438219v1_2	AUGUSTUS	CDS	1046667	1046806	1	+	0	transcript_id "file_1_file_1_jg5838.t4"; gene_id "file_1_file_1_jg5838";
dsecASM438219v1_2	AUGUSTUS	exon	1046667	1046806	.	+	.	transcript_id "file_1_file_1_jg5838.t4"; gene_id "file_1_file_1_jg5838";
dsecASM438219v1_2	AUGUSTUS	intron	1046807	1047176	.	+	.	transcript_id "file_1_file_1_jg5838.t4"; gene_id "file_1_file_1_jg5838";
dsecASM438219v1_2	AUGUSTUS	CDS	1047177	1047203	0.99	+	1	transcript_id "file_1_file_1_jg5838.t4"; gene_id "file_1_file_1_jg5838";
dsecASM438219v1_2	AUGUSTUS	exon	1047177	1047203	.	+	.	transcript_id "file_1_file_1_jg5838.t4"; gene_id "file_1_file_1_jg5838";
dsecASM438219v1_2	AUGUSTUS	intron	1047204	1047876	.	+	.	transcript_id "file_1_file_1_jg5838.t4"; gene_id "file_1_file_1_jg5838";
dsecASM438219v1_2	AUGUSTUS	transcript	1035124	1047976	.	+	.	transcript_id "file_1_file_1_jg5838.t4"; gene_id "file_1_file_1_jg5838"
dsecASM438219v1_2	AUGUSTUS	CDS	1047877	1047976	0.98	+	1	transcript_id "file_1_file_1_jg5838.t4"; gene_id "file_1_file_1_jg5838";
dsecASM438219v1_2	AUGUSTUS	exon	1047877	1047976	.	+	.	transcript_id "file_1_file_1_jg5838.t4"; gene_id "file_1_file_1_jg5838";
dsecASM438219v1_2	AUGUSTUS	stop_codon	1047974	1047976	.	+	0	transcript_id "file_1_file_1_jg5838.t4"; gene_id "file_1_file_1_jg5838";
dsecASM438219v1_2	AUGUSTUS	start_codon	14780066	14780068	.	+	0	transcript_id "file_1_file_1_jg7540.t1"; gene_id "file_1_file_1_jg7540";
dsecASM438219v1_2	AUGUSTUS	CDS	14780066	14780151	1	+	0	transcript_id "file_1_file_1_jg7540.t1"; gene_id "file_1_file_1_jg7540";
dsecASM438219v1_2	AUGUSTUS	exon	14780066	14780151	.	+	.	transcript_id "file_1_file_1_jg7540.t1"; gene_id "file_1_file_1_jg7540";
dsecASM438219v1_2	AUGUSTUS	intron	14780152	14780631	.	+	.	transcript_id "file_1_file_1_jg7540.t1"; gene_id "file_1_file_1_jg7540";
dsecASM438219v1_2	AUGUSTUS	CDS	14780632	14781348	1	+	1	transcript_id "file_1_file_1_jg7540.t1"; gene_id "file_1_file_1_jg7540";
dsecASM438219v1_2	AUGUSTUS	exon	14780632	14781348	.	+	.	transcript_id "file_1_file_1_jg7540.t1"; gene_id "file_1_file_1_jg7540";
dsecASM438219v1_2	AUGUSTUS	intron	14781349	14781565	.	+	.	transcript_id "file_1_file_1_jg7540.t1"; gene_id "file_1_file_1_jg7540";
dsecASM438219v1_2	AUGUSTUS	CDS	14781566	14781749	1	+	1	transcript_id "file_1_file_1_jg7540.t1"; gene_id "file_1_file_1_jg7540";
dsecASM438219v1_2	AUGUSTUS	exon	14781566	14781749	.	+	.	transcript_id "file_1_file_1_jg7540.t1"; gene_id "file_1_file_1_jg7540";
dsecASM438219v1_2	AUGUSTUS	intron	14781750	14781812	.	+	.	transcript_id "file_1_file_1_jg7540.t1"; gene_id "file_1_file_1_jg7540";
dsecASM438219v1_2	AUGUSTUS	transcript	14780066	14782337	.	+	.	transcript_id "file_1_file_1_jg7540.t1"; gene_id "file_1_file_1_jg7540"
dsecASM438219v1_2	AUGUSTUS	gene	14780066	14782337	.	+	.	jg7540
dsecASM438219v1_2	AUGUSTUS	CDS	14781813	14782337	1	+	0	transcript_id "file_1_file_1_jg7540.t1"; gene_id "file_1_file_1_jg7540";
dsecASM438219v1_2	AUGUSTUS	exon	14781813	14782337	.	+	.	transcript_id "file_1_file_1_jg7540.t1"; gene_id "file_1_file_1_jg7540";
dsecASM438219v1_2	AUGUSTUS	stop_codon	14782335	14782337	.	+	0	transcript_id "file_1_file_1_jg7540.t1"; gene_id "file_1_file_1_jg7540";
dsecASM438219v1_1	AUGUSTUS	stop_codon	18899557	18899559	.	-	0	transcript_id "file_1_file_1_jg14791.t1"; gene_id "file_1_file_1_jg14791";
dsecASM438219v1_1	AUGUSTUS	CDS	18899557	18899724	1	-	0	transcript_id "file_1_file_1_jg14791.t1"; gene_id "file_1_file_1_jg14791";
dsecASM438219v1_1	AUGUSTUS	exon	18899557	18899724	.	-	.	transcript_id "file_1_file_1_jg14791.t1"; gene_id "file_1_file_1_jg14791";
dsecASM438219v1_1	AUGUSTUS	intron	18899725	18899780	.	-	.	transcript_id "file_1_file_1_jg14791.t1"; gene_id "file_1_file_1_jg14791";
dsecASM438219v1_1	AUGUSTUS	CDS	18899781	18900338	1	-	0	transcript_id "file_1_file_1_jg14791.t1"; gene_id "file_1_file_1_jg14791";
dsecASM438219v1_1	AUGUSTUS	exon	18899781	18900338	.	-	.	transcript_id "file_1_file_1_jg14791.t1"; gene_id "file_1_file_1_jg14791";
dsecASM438219v1_1	AUGUSTUS	intron	18900339	18900395	.	-	.	transcript_id "file_1_file_1_jg14791.t1"; gene_id "file_1_file_1_jg14791";
dsecASM438219v1_1	AUGUSTUS	CDS	18900396	18900510	1	-	1	transcript_id "file_1_file_1_jg14791.t1"; gene_id "file_1_file_1_jg14791";
dsecASM438219v1_1	AUGUSTUS	exon	18900396	18900510	.	-	.	transcript_id "file_1_file_1_jg14791.t1"; gene_id "file_1_file_1_jg14791";
dsecASM438219v1_1	AUGUSTUS	intron	18900511	18900563	.	-	.	transcript_id "file_1_file_1_jg14791.t1"; gene_id "file_1_file_1_jg14791";
dsecASM438219v1_1	AUGUSTUS	transcript	18899557	18900688	.	-	.	transcript_id "file_1_file_1_jg14791.t1"; gene_id "file_1_file_1_jg14791"
dsecASM438219v1_1	AUGUSTUS	gene	18899557	18900688	.	-	.	jg14791
dsecASM438219v1_1	AUGUSTUS	CDS	18900564	18900688	1	-	0	transcript_id "file_1_file_1_jg14791.t1"; gene_id "file_1_file_1_jg14791";
dsecASM438219v1_1	AUGUSTUS	exon	18900564	18900688	.	-	.	transcript_id "file_1_file_1_jg14791.t1"; gene_id "file_1_file_1_jg14791";
dsecASM438219v1_1	AUGUSTUS	start_codon	18900686	18900688	.	-	0	transcript_id "file_1_file_1_jg14791.t1"; gene_id "file_1_file_1_jg14791";
dsecASM438219v1_1	AUGUSTUS	start_codon	17622995	17622997	.	+	0	transcript_id "file_1_file_1_jg14587.t1"; gene_id "file_1_file_1_jg14587";
dsecASM438219v1_1	AUGUSTUS	CDS	17622995	17623353	0.98	+	0	transcript_id "file_1_file_1_jg14587.t1"; gene_id "file_1_file_1_jg14587";
dsecASM438219v1_1	AUGUSTUS	exon	17622995	17623353	.	+	.	transcript_id "file_1_file_1_jg14587.t1"; gene_id "file_1_file_1_jg14587";
dsecASM438219v1_1	AUGUSTUS	intron	17623354	17623643	.	+	.	transcript_id "file_1_file_1_jg14587.t1"; gene_id "file_1_file_1_jg14587";
dsecASM438219v1_1	AUGUSTUS	transcript	17622995	17623773	.	+	.	transcript_id "file_1_file_1_jg14587.t1"; gene_id "file_1_file_1_jg14587"
dsecASM438219v1_1	AUGUSTUS	gene	17622995	17623773	.	+	.	jg14587
dsecASM438219v1_1	AUGUSTUS	CDS	17623644	17623773	0.63	+	1	transcript_id "file_1_file_1_jg14587.t1"; gene_id "file_1_file_1_jg14587";
dsecASM438219v1_1	AUGUSTUS	exon	17623644	17623773	.	+	.	transcript_id "file_1_file_1_jg14587.t1"; gene_id "file_1_file_1_jg14587";
dsecASM438219v1_1	AUGUSTUS	stop_codon	17623771	17623773	.	+	0	transcript_id "file_1_file_1_jg14587.t1"; gene_id "file_1_file_1_jg14587";
dsecASM438219v1_1	AUGUSTUS	stop_codon	14625676	14625678	.	-	0	transcript_id "file_1_file_1_jg14202.t1"; gene_id "file_1_file_1_jg14202";
dsecASM438219v1_1	AUGUSTUS	CDS	14625676	14626029	0.96	-	0	transcript_id "file_1_file_1_jg14202.t1"; gene_id "file_1_file_1_jg14202";
dsecASM438219v1_1	AUGUSTUS	exon	14625676	14626029	.	-	.	transcript_id "file_1_file_1_jg14202.t1"; gene_id "file_1_file_1_jg14202";
dsecASM438219v1_1	AUGUSTUS	transcript	14625676	14626029	.	-	.	transcript_id "file_1_file_1_jg14202.t1"; gene_id "file_1_file_1_jg14202"
dsecASM438219v1_1	AUGUSTUS	gene	14625676	14626029	.	-	.	jg14202
dsecASM438219v1_1	AUGUSTUS	start_codon	14626027	14626029	.	-	0	transcript_id "file_1_file_1_jg14202.t1"; gene_id "file_1_file_1_jg14202";
dsecASM438219v1_0	AUGUSTUS	stop_codon	2778369	2778371	.	-	0	transcript_id "file_1_file_1_jg693.t1"; gene_id "file_1_file_1_jg693";
dsecASM438219v1_0	AUGUSTUS	CDS	2778369	2778626	0.73	-	0	transcript_id "file_1_file_1_jg693.t1"; gene_id "file_1_file_1_jg693";
dsecASM438219v1_0	AUGUSTUS	exon	2778369	2778626	.	-	.	transcript_id "file_1_file_1_jg693.t1"; gene_id "file_1_file_1_jg693";
dsecASM438219v1_0	AUGUSTUS	transcript	2778369	2778626	.	-	.	transcript_id "file_1_file_1_jg693.t1"; gene_id "file_1_file_1_jg693"
dsecASM438219v1_0	AUGUSTUS	gene	2778369	2778626	.	-	.	jg693
dsecASM438219v1_0	AUGUSTUS	start_codon	2778624	2778626	.	-	0	transcript_id "file_1_file_1_jg693.t1"; gene_id "file_1_file_1_jg693";
dsecASM438219v1_2	AUGUSTUS	start_codon	16315259	16315261	.	+	0	transcript_id "file_1_file_1_jg7767.t1"; gene_id "file_1_file_1_jg7767";
dsecASM438219v1_2	AUGUSTUS	CDS	16315259	16315270	0.91	+	0	transcript_id "file_1_file_1_jg7767.t1"; gene_id "file_1_file_1_jg7767";
dsecASM438219v1_2	AUGUSTUS	exon	16315259	16315270	.	+	.	transcript_id "file_1_file_1_jg7767.t1"; gene_id "file_1_file_1_jg7767";
dsecASM438219v1_2	AUGUSTUS	intron	16315271	16315324	.	+	.	transcript_id "file_1_file_1_jg7767.t1"; gene_id "file_1_file_1_jg7767";
dsecASM438219v1_2	AUGUSTUS	transcript	16315259	16315669	.	+	.	transcript_id "file_1_file_1_jg7767.t1"; gene_id "file_1_file_1_jg7767"
dsecASM438219v1_2	AUGUSTUS	gene	16315259	16315669	.	+	.	jg7767
dsecASM438219v1_2	AUGUSTUS	CDS	16315325	16315669	1	+	0	transcript_id "file_1_file_1_jg7767.t1"; gene_id "file_1_file_1_jg7767";
dsecASM438219v1_2	AUGUSTUS	exon	16315325	16315669	.	+	.	transcript_id "file_1_file_1_jg7767.t1"; gene_id "file_1_file_1_jg7767";
dsecASM438219v1_2	AUGUSTUS	stop_codon	16315667	16315669	.	+	0	transcript_id "file_1_file_1_jg7767.t1"; gene_id "file_1_file_1_jg7767";
dsecASM438219v1_0	AUGUSTUS	start_codon	14022992	14022994	.	+	0	transcript_id "file_1_file_1_jg2177.t1"; gene_id "file_1_file_1_jg2177";
dsecASM438219v1_0	AUGUSTUS	CDS	14022992	14023248	1	+	0	transcript_id "file_1_file_1_jg2177.t1"; gene_id "file_1_file_1_jg2177";
dsecASM438219v1_0	AUGUSTUS	exon	14022992	14023248	.	+	.	transcript_id "file_1_file_1_jg2177.t1"; gene_id "file_1_file_1_jg2177";
dsecASM438219v1_0	AUGUSTUS	intron	14023249	14029826	.	+	.	transcript_id "file_1_file_1_jg2177.t1"; gene_id "file_1_file_1_jg2177";
dsecASM438219v1_0	AUGUSTUS	CDS	14029827	14030096	1	+	1	transcript_id "file_1_file_1_jg2177.t1"; gene_id "file_1_file_1_jg2177";
dsecASM438219v1_0	AUGUSTUS	exon	14029827	14030096	.	+	.	transcript_id "file_1_file_1_jg2177.t1"; gene_id "file_1_file_1_jg2177";
dsecASM438219v1_0	AUGUSTUS	intron	14030097	14031332	.	+	.	transcript_id "file_1_file_1_jg2177.t1"; gene_id "file_1_file_1_jg2177";
dsecASM438219v1_0	AUGUSTUS	CDS	14031333	14031925	1	+	1	transcript_id "file_1_file_1_jg2177.t1"; gene_id "file_1_file_1_jg2177";
dsecASM438219v1_0	AUGUSTUS	exon	14031333	14031925	.	+	.	transcript_id "file_1_file_1_jg2177.t1"; gene_id "file_1_file_1_jg2177";
dsecASM438219v1_0	AUGUSTUS	intron	14031926	14031985	.	+	.	transcript_id "file_1_file_1_jg2177.t1"; gene_id "file_1_file_1_jg2177";
dsecASM438219v1_0	AUGUSTUS	CDS	14031986	14032241	1	+	2	transcript_id "file_1_file_1_jg2177.t1"; gene_id "file_1_file_1_jg2177";
dsecASM438219v1_0	AUGUSTUS	exon	14031986	14032241	.	+	.	transcript_id "file_1_file_1_jg2177.t1"; gene_id "file_1_file_1_jg2177";
dsecASM438219v1_0	AUGUSTUS	intron	14032242	14032296	.	+	.	transcript_id "file_1_file_1_jg2177.t1"; gene_id "file_1_file_1_jg2177";
dsecASM438219v1_0	AUGUSTUS	CDS	14032297	14032670	1	+	1	transcript_id "file_1_file_1_jg2177.t1"; gene_id "file_1_file_1_jg2177";
dsecASM438219v1_0	AUGUSTUS	exon	14032297	14032670	.	+	.	transcript_id "file_1_file_1_jg2177.t1"; gene_id "file_1_file_1_jg2177";
dsecASM438219v1_0	AUGUSTUS	intron	14032671	14032728	.	+	.	transcript_id "file_1_file_1_jg2177.t1"; gene_id "file_1_file_1_jg2177";
dsecASM438219v1_0	AUGUSTUS	CDS	14032729	14032962	1	+	2	transcript_id "file_1_file_1_jg2177.t1"; gene_id "file_1_file_1_jg2177";
dsecASM438219v1_0	AUGUSTUS	exon	14032729	14032962	.	+	.	transcript_id "file_1_file_1_jg2177.t1"; gene_id "file_1_file_1_jg2177";
dsecASM438219v1_0	AUGUSTUS	intron	14032963	14033026	.	+	.	transcript_id "file_1_file_1_jg2177.t1"; gene_id "file_1_file_1_jg2177";
dsecASM438219v1_0	AUGUSTUS	transcript	14022992	14033886	.	+	.	transcript_id "file_1_file_1_jg2177.t1"; gene_id "file_1_file_1_jg2177"
dsecASM438219v1_0	AUGUSTUS	gene	14022992	14033886	.	+	.	jg2177
dsecASM438219v1_0	AUGUSTUS	CDS	14033027	14033886	1	+	2	transcript_id "file_1_file_1_jg2177.t1"; gene_id "file_1_file_1_jg2177";
dsecASM438219v1_0	AUGUSTUS	exon	14033027	14033886	.	+	.	transcript_id "file_1_file_1_jg2177.t1"; gene_id "file_1_file_1_jg2177";
dsecASM438219v1_0	AUGUSTUS	stop_codon	14033884	14033886	.	+	0	transcript_id "file_1_file_1_jg2177.t1"; gene_id "file_1_file_1_jg2177";
dsecASM438219v1_5	AUGUSTUS	stop_codon	21693229	21693231	.	-	0	transcript_id "file_1_file_1_jg5586.t1"; gene_id "file_1_file_1_jg5586";
dsecASM438219v1_5	AUGUSTUS	CDS	21693229	21693766	1	-	1	transcript_id "file_1_file_1_jg5586.t1"; gene_id "file_1_file_1_jg5586";
dsecASM438219v1_5	AUGUSTUS	exon	21693229	21693766	.	-	.	transcript_id "file_1_file_1_jg5586.t1"; gene_id "file_1_file_1_jg5586";
dsecASM438219v1_5	AUGUSTUS	intron	21693767	21693920	.	-	.	transcript_id "file_1_file_1_jg5586.t1"; gene_id "file_1_file_1_jg5586";
dsecASM438219v1_5	AUGUSTUS	CDS	21693921	21694169	1	-	1	transcript_id "file_1_file_1_jg5586.t1"; gene_id "file_1_file_1_jg5586";
dsecASM438219v1_5	AUGUSTUS	exon	21693921	21694169	.	-	.	transcript_id "file_1_file_1_jg5586.t1"; gene_id "file_1_file_1_jg5586";
dsecASM438219v1_5	AUGUSTUS	intron	21694170	21694226	.	-	.	transcript_id "file_1_file_1_jg5586.t1"; gene_id "file_1_file_1_jg5586";
dsecASM438219v1_5	AUGUSTUS	CDS	21694227	21694508	1	-	1	transcript_id "file_1_file_1_jg5586.t1"; gene_id "file_1_file_1_jg5586";
dsecASM438219v1_5	AUGUSTUS	exon	21694227	21694508	.	-	.	transcript_id "file_1_file_1_jg5586.t1"; gene_id "file_1_file_1_jg5586";
dsecASM438219v1_5	AUGUSTUS	intron	21694509	21694616	.	-	.	transcript_id "file_1_file_1_jg5586.t1"; gene_id "file_1_file_1_jg5586";
dsecASM438219v1_5	AUGUSTUS	CDS	21694617	21694969	1	-	0	transcript_id "file_1_file_1_jg5586.t1"; gene_id "file_1_file_1_jg5586";
dsecASM438219v1_5	AUGUSTUS	exon	21694617	21694969	.	-	.	transcript_id "file_1_file_1_jg5586.t1"; gene_id "file_1_file_1_jg5586";
dsecASM438219v1_5	AUGUSTUS	intron	21694970	21695808	.	-	.	transcript_id "file_1_file_1_jg5586.t1"; gene_id "file_1_file_1_jg5586";
dsecASM438219v1_5	AUGUSTUS	transcript	21693229	21695913	.	-	.	transcript_id "file_1_file_1_jg5586.t1"; gene_id "file_1_file_1_jg5586"
dsecASM438219v1_5	AUGUSTUS	gene	21693229	21695913	.	-	.	jg5586
dsecASM438219v1_5	AUGUSTUS	CDS	21695809	21695913	1	-	0	transcript_id "file_1_file_1_jg5586.t1"; gene_id "file_1_file_1_jg5586";
dsecASM438219v1_5	AUGUSTUS	exon	21695809	21695913	.	-	.	transcript_id "file_1_file_1_jg5586.t1"; gene_id "file_1_file_1_jg5586";
dsecASM438219v1_5	AUGUSTUS	start_codon	21695911	21695913	.	-	0	transcript_id "file_1_file_1_jg5586.t1"; gene_id "file_1_file_1_jg5586";
dsecASM438219v1_5	AUGUSTUS	start_codon	17690148	17690150	.	+	0	transcript_id "file_1_file_1_jg5087.t1"; gene_id "file_1_file_1_jg5087";
dsecASM438219v1_5	AUGUSTUS	CDS	17690148	17690289	0.88	+	0	transcript_id "file_1_file_1_jg5087.t1"; gene_id "file_1_file_1_jg5087";
dsecASM438219v1_5	AUGUSTUS	exon	17690148	17690289	.	+	.	transcript_id "file_1_file_1_jg5087.t1"; gene_id "file_1_file_1_jg5087";
dsecASM438219v1_5	AUGUSTUS	intron	17690290	17690426	.	+	.	transcript_id "file_1_file_1_jg5087.t1"; gene_id "file_1_file_1_jg5087";
dsecASM438219v1_5	AUGUSTUS	transcript	17690148	17690521	.	+	.	transcript_id "file_1_file_1_jg5087.t1"; gene_id "file_1_file_1_jg5087"
dsecASM438219v1_5	AUGUSTUS	gene	17690148	17690521	.	+	.	jg5087
dsecASM438219v1_5	AUGUSTUS	CDS	17690427	17690521	0.92	+	2	transcript_id "file_1_file_1_jg5087.t1"; gene_id "file_1_file_1_jg5087";
dsecASM438219v1_5	AUGUSTUS	exon	17690427	17690521	.	+	.	transcript_id "file_1_file_1_jg5087.t1"; gene_id "file_1_file_1_jg5087";
dsecASM438219v1_5	AUGUSTUS	stop_codon	17690519	17690521	.	+	0	transcript_id "file_1_file_1_jg5087.t1"; gene_id "file_1_file_1_jg5087";
dsecASM438219v1_3	AUGUSTUS	stop_codon	14041287	14041289	.	-	0	transcript_id "file_1_file_1_jg10044.t1"; gene_id "file_1_file_1_jg10044";
dsecASM438219v1_3	AUGUSTUS	CDS	14041287	14041668	1	-	1	transcript_id "file_1_file_1_jg10044.t1"; gene_id "file_1_file_1_jg10044";
dsecASM438219v1_3	AUGUSTUS	exon	14041287	14041668	.	-	.	transcript_id "file_1_file_1_jg10044.t1"; gene_id "file_1_file_1_jg10044";
dsecASM438219v1_3	AUGUSTUS	intron	14041669	14042621	.	-	.	transcript_id "file_1_file_1_jg10044.t1"; gene_id "file_1_file_1_jg10044";
dsecASM438219v1_3	AUGUSTUS	transcript	14041287	14042662	.	-	.	transcript_id "file_1_file_1_jg10044.t1"; gene_id "file_1_file_1_jg10044"
dsecASM438219v1_3	AUGUSTUS	gene	14041287	14042662	.	-	.	jg10044
dsecASM438219v1_3	AUGUSTUS	CDS	14042622	14042662	0.6	-	0	transcript_id "file_1_file_1_jg10044.t1"; gene_id "file_1_file_1_jg10044";
dsecASM438219v1_3	AUGUSTUS	exon	14042622	14042662	.	-	.	transcript_id "file_1_file_1_jg10044.t1"; gene_id "file_1_file_1_jg10044";
dsecASM438219v1_3	AUGUSTUS	start_codon	14042660	14042662	.	-	0	transcript_id "file_1_file_1_jg10044.t1"; gene_id "file_1_file_1_jg10044";
dsecASM438219v1_141	AUGUSTUS	start_codon	3594	3596	.	+	0	transcript_id "file_1_file_1_jg15611.t1"; gene_id "file_1_file_1_jg15611";
dsecASM438219v1_141	AUGUSTUS	CDS	3594	3905	1	+	0	transcript_id "file_1_file_1_jg15611.t1"; gene_id "file_1_file_1_jg15611";
dsecASM438219v1_141	AUGUSTUS	exon	3594	3905	.	+	.	transcript_id "file_1_file_1_jg15611.t1"; gene_id "file_1_file_1_jg15611";
dsecASM438219v1_141	AUGUSTUS	transcript	3594	3905	.	+	.	transcript_id "file_1_file_1_jg15611.t1"; gene_id "file_1_file_1_jg15611"
dsecASM438219v1_141	AUGUSTUS	gene	3594	3905	.	+	.	jg15611
dsecASM438219v1_141	AUGUSTUS	stop_codon	3903	3905	.	+	0	transcript_id "file_1_file_1_jg15611.t1"; gene_id "file_1_file_1_jg15611";
dsecASM438219v1_5	AUGUSTUS	start_codon	16439180	16439182	.	+	0	transcript_id "file_1_file_1_jg4910.t1"; gene_id "file_1_file_1_jg4910";
dsecASM438219v1_5	AUGUSTUS	CDS	16439180	16439203	1	+	0	transcript_id "file_1_file_1_jg4910.t1"; gene_id "file_1_file_1_jg4910";
dsecASM438219v1_5	AUGUSTUS	exon	16439180	16439203	.	+	.	transcript_id "file_1_file_1_jg4910.t1"; gene_id "file_1_file_1_jg4910";
dsecASM438219v1_5	AUGUSTUS	intron	16439204	16441031	.	+	.	transcript_id "file_1_file_1_jg4910.t1"; gene_id "file_1_file_1_jg4910";
dsecASM438219v1_5	AUGUSTUS	CDS	16441032	16441508	1	+	0	transcript_id "file_1_file_1_jg4910.t1"; gene_id "file_1_file_1_jg4910";
dsecASM438219v1_5	AUGUSTUS	exon	16441032	16441508	.	+	.	transcript_id "file_1_file_1_jg4910.t1"; gene_id "file_1_file_1_jg4910";
dsecASM438219v1_5	AUGUSTUS	intron	16441509	16441592	.	+	.	transcript_id "file_1_file_1_jg4910.t1"; gene_id "file_1_file_1_jg4910";
dsecASM438219v1_5	AUGUSTUS	CDS	16441593	16441751	1	+	0	transcript_id "file_1_file_1_jg4910.t1"; gene_id "file_1_file_1_jg4910";
dsecASM438219v1_5	AUGUSTUS	exon	16441593	16441751	.	+	.	transcript_id "file_1_file_1_jg4910.t1"; gene_id "file_1_file_1_jg4910";
dsecASM438219v1_5	AUGUSTUS	intron	16441752	16441827	.	+	.	transcript_id "file_1_file_1_jg4910.t1"; gene_id "file_1_file_1_jg4910";
dsecASM438219v1_5	AUGUSTUS	CDS	16441828	16441991	1	+	0	transcript_id "file_1_file_1_jg4910.t1"; gene_id "file_1_file_1_jg4910";
dsecASM438219v1_5	AUGUSTUS	exon	16441828	16441991	.	+	.	transcript_id "file_1_file_1_jg4910.t1"; gene_id "file_1_file_1_jg4910";
dsecASM438219v1_5	AUGUSTUS	intron	16441992	16442126	.	+	.	transcript_id "file_1_file_1_jg4910.t1"; gene_id "file_1_file_1_jg4910";
dsecASM438219v1_5	AUGUSTUS	CDS	16442127	16442301	1	+	1	transcript_id "file_1_file_1_jg4910.t1"; gene_id "file_1_file_1_jg4910";
dsecASM438219v1_5	AUGUSTUS	exon	16442127	16442301	.	+	.	transcript_id "file_1_file_1_jg4910.t1"; gene_id "file_1_file_1_jg4910";
dsecASM438219v1_5	AUGUSTUS	intron	16442302	16442370	.	+	.	transcript_id "file_1_file_1_jg4910.t1"; gene_id "file_1_file_1_jg4910";
dsecASM438219v1_5	AUGUSTUS	transcript	16439180	16442553	.	+	.	transcript_id "file_1_file_1_jg4910.t1"; gene_id "file_1_file_1_jg4910"
dsecASM438219v1_5	AUGUSTUS	gene	16439180	16442553	.	+	.	jg4910
dsecASM438219v1_5	AUGUSTUS	CDS	16442371	16442553	1	+	0	transcript_id "file_1_file_1_jg4910.t1"; gene_id "file_1_file_1_jg4910";
dsecASM438219v1_5	AUGUSTUS	exon	16442371	16442553	.	+	.	transcript_id "file_1_file_1_jg4910.t1"; gene_id "file_1_file_1_jg4910";
dsecASM438219v1_5	AUGUSTUS	stop_codon	16442551	16442553	.	+	0	transcript_id "file_1_file_1_jg4910.t1"; gene_id "file_1_file_1_jg4910";
dsecASM438219v1_1	AUGUSTUS	start_codon	5459644	5459646	.	+	0	transcript_id "file_1_file_1_jg12849.t1"; gene_id "file_1_file_1_jg12849";
dsecASM438219v1_1	AUGUSTUS	CDS	5459644	5459854	0.81	+	0	transcript_id "file_1_file_1_jg12849.t1"; gene_id "file_1_file_1_jg12849";
dsecASM438219v1_1	AUGUSTUS	exon	5459644	5459854	.	+	.	transcript_id "file_1_file_1_jg12849.t1"; gene_id "file_1_file_1_jg12849";
dsecASM438219v1_1	AUGUSTUS	intron	5459855	5461089	.	+	.	transcript_id "file_1_file_1_jg12849.t1"; gene_id "file_1_file_1_jg12849";
dsecASM438219v1_1	AUGUSTUS	transcript	5459644	5461145	.	+	.	transcript_id "file_1_file_1_jg12849.t1"; gene_id "file_1_file_1_jg12849"
dsecASM438219v1_1	AUGUSTUS	gene	5459644	5461145	.	+	.	jg12849
dsecASM438219v1_1	AUGUSTUS	CDS	5461090	5461145	0.67	+	2	transcript_id "file_1_file_1_jg12849.t1"; gene_id "file_1_file_1_jg12849";
dsecASM438219v1_1	AUGUSTUS	exon	5461090	5461145	.	+	.	transcript_id "file_1_file_1_jg12849.t1"; gene_id "file_1_file_1_jg12849";
dsecASM438219v1_1	AUGUSTUS	stop_codon	5461143	5461145	.	+	0	transcript_id "file_1_file_1_jg12849.t1"; gene_id "file_1_file_1_jg12849";
dsecASM438219v1_5	AUGUSTUS	start_codon	10555246	10555248	.	+	0	transcript_id "file_1_file_1_jg4243.t1"; gene_id "file_1_file_1_jg4243";
dsecASM438219v1_5	AUGUSTUS	CDS	10555246	10555413	1	+	0	transcript_id "file_1_file_1_jg4243.t1"; gene_id "file_1_file_1_jg4243";
dsecASM438219v1_5	AUGUSTUS	exon	10555246	10555413	.	+	.	transcript_id "file_1_file_1_jg4243.t1"; gene_id "file_1_file_1_jg4243";
dsecASM438219v1_5	AUGUSTUS	intron	10555414	10560045	.	+	.	transcript_id "file_1_file_1_jg4243.t1"; gene_id "file_1_file_1_jg4243";
dsecASM438219v1_5	AUGUSTUS	CDS	10560046	10560213	1	+	0	transcript_id "file_1_file_1_jg4243.t1"; gene_id "file_1_file_1_jg4243";
dsecASM438219v1_5	AUGUSTUS	exon	10560046	10560213	.	+	.	transcript_id "file_1_file_1_jg4243.t1"; gene_id "file_1_file_1_jg4243";
dsecASM438219v1_5	AUGUSTUS	intron	10560214	10560274	.	+	.	transcript_id "file_1_file_1_jg4243.t1"; gene_id "file_1_file_1_jg4243";
dsecASM438219v1_5	AUGUSTUS	transcript	10555246	10560472	.	+	.	transcript_id "file_1_file_1_jg4243.t1"; gene_id "file_1_file_1_jg4243"
dsecASM438219v1_5	AUGUSTUS	gene	10555246	10560472	.	+	.	jg4243
dsecASM438219v1_5	AUGUSTUS	CDS	10560275	10560472	1	+	0	transcript_id "file_1_file_1_jg4243.t1"; gene_id "file_1_file_1_jg4243";
dsecASM438219v1_5	AUGUSTUS	exon	10560275	10560472	.	+	.	transcript_id "file_1_file_1_jg4243.t1"; gene_id "file_1_file_1_jg4243";
dsecASM438219v1_5	AUGUSTUS	stop_codon	10560470	10560472	.	+	0	transcript_id "file_1_file_1_jg4243.t1"; gene_id "file_1_file_1_jg4243";
dsecASM438219v1_5	AUGUSTUS	start_codon	4658253	4658255	.	+	0	transcript_id "file_1_file_1_jg3617.t1"; gene_id "file_1_file_1_jg3617";
dsecASM438219v1_5	AUGUSTUS	CDS	4658253	4658679	1	+	0	transcript_id "file_1_file_1_jg3617.t1"; gene_id "file_1_file_1_jg3617";
dsecASM438219v1_5	AUGUSTUS	exon	4658253	4658679	.	+	.	transcript_id "file_1_file_1_jg3617.t1"; gene_id "file_1_file_1_jg3617";
dsecASM438219v1_5	AUGUSTUS	intron	4658680	4658734	.	+	.	transcript_id "file_1_file_1_jg3617.t1"; gene_id "file_1_file_1_jg3617";
dsecASM438219v1_5	AUGUSTUS	transcript	4658253	4659882	.	+	.	transcript_id "file_1_file_1_jg3617.t1"; gene_id "file_1_file_1_jg3617"
dsecASM438219v1_5	AUGUSTUS	gene	4658253	4659882	.	+	.	jg3617
dsecASM438219v1_5	AUGUSTUS	CDS	4658735	4659882	1	+	2	transcript_id "file_1_file_1_jg3617.t1"; gene_id "file_1_file_1_jg3617";
dsecASM438219v1_5	AUGUSTUS	exon	4658735	4659882	.	+	.	transcript_id "file_1_file_1_jg3617.t1"; gene_id "file_1_file_1_jg3617";
dsecASM438219v1_5	AUGUSTUS	stop_codon	4659880	4659882	.	+	0	transcript_id "file_1_file_1_jg3617.t1"; gene_id "file_1_file_1_jg3617";
dsecASM438219v1_2	AUGUSTUS	start_codon	15573355	15573357	.	+	0	transcript_id "file_1_file_1_jg7614.t1"; gene_id "file_1_file_1_jg7614";
dsecASM438219v1_2	AUGUSTUS	CDS	15573355	15573472	1	+	0	transcript_id "file_1_file_1_jg7614.t1"; gene_id "file_1_file_1_jg7614";
dsecASM438219v1_2	AUGUSTUS	exon	15573355	15573472	.	+	.	transcript_id "file_1_file_1_jg7614.t1"; gene_id "file_1_file_1_jg7614";
dsecASM438219v1_2	AUGUSTUS	intron	15573473	15573782	.	+	.	transcript_id "file_1_file_1_jg7614.t1"; gene_id "file_1_file_1_jg7614";
dsecASM438219v1_2	AUGUSTUS	CDS	15573783	15574019	1	+	2	transcript_id "file_1_file_1_jg7614.t1"; gene_id "file_1_file_1_jg7614";
dsecASM438219v1_2	AUGUSTUS	exon	15573783	15574019	.	+	.	transcript_id "file_1_file_1_jg7614.t1"; gene_id "file_1_file_1_jg7614";
dsecASM438219v1_2	AUGUSTUS	intron	15574020	15574073	.	+	.	transcript_id "file_1_file_1_jg7614.t1"; gene_id "file_1_file_1_jg7614";
dsecASM438219v1_2	AUGUSTUS	transcript	15573355	15574621	.	+	.	transcript_id "file_1_file_1_jg7614.t1"; gene_id "file_1_file_1_jg7614"
dsecASM438219v1_2	AUGUSTUS	gene	15573355	15574621	.	+	.	jg7614
dsecASM438219v1_2	AUGUSTUS	CDS	15574074	15574621	1	+	2	transcript_id "file_1_file_1_jg7614.t1"; gene_id "file_1_file_1_jg7614";
dsecASM438219v1_2	AUGUSTUS	exon	15574074	15574621	.	+	.	transcript_id "file_1_file_1_jg7614.t1"; gene_id "file_1_file_1_jg7614";
dsecASM438219v1_2	AUGUSTUS	stop_codon	15574619	15574621	.	+	0	transcript_id "file_1_file_1_jg7614.t1"; gene_id "file_1_file_1_jg7614";
dsecASM438219v1_0	GeneMark.hmm	stop_codon	3815052	3815054	.	-	0	gene_id "file_1_file_2_525_g"; transcript_id "file_1_file_2_525_t"; count "file_1_file_2_1_1";
dsecASM438219v1_0	GeneMark.hmm	CDS	3815052	3815169	.	-	1	gene_id "file_1_file_2_525_g"; transcript_id "file_1_file_2_525_t"; evidence "file_1_file_2_1_1"; cds_type "file_1_file_2_Terminal"; count "file_1_file_2_7_7"; anchored "file_1_file_2_1_1";
dsecASM438219v1_0	GeneMark.hmm	exon	3815052	3815169	0	-	.	gene_id "file_1_file_2_525_g"; transcript_id "file_1_file_2_525_t"; evidence "file_1_file_2_1_1"; cds_type "file_1_file_2_Terminal"; count "file_1_file_2_7_7"; anchored "file_1_file_2_1_1";
dsecASM438219v1_0	GeneMark.hmm	CDS	3815232	3815535	.	-	2	gene_id "file_1_file_2_525_g"; transcript_id "file_1_file_2_525_t"; evidence "file_1_file_2_1_1"; cds_type "file_1_file_2_Internal"; count "file_1_file_2_6_7"; anchored "file_1_file_2_1_1";
dsecASM438219v1_0	GeneMark.hmm	exon	3815232	3815535	0	-	.	gene_id "file_1_file_2_525_g"; transcript_id "file_1_file_2_525_t"; evidence "file_1_file_2_1_1"; cds_type "file_1_file_2_Internal"; count "file_1_file_2_6_7"; anchored "file_1_file_2_1_1";
dsecASM438219v1_0	GeneMark.hmm	CDS	3815594	3816604	.	-	2	gene_id "file_1_file_2_525_g"; transcript_id "file_1_file_2_525_t"; evidence "file_1_file_2_1_1"; cds_type "file_1_file_2_Internal"; count "file_1_file_2_5_7"; anchored "file_1_file_2_1_1";
dsecASM438219v1_0	GeneMark.hmm	exon	3815594	3816604	0	-	.	gene_id "file_1_file_2_525_g"; transcript_id "file_1_file_2_525_t"; evidence "file_1_file_2_1_1"; cds_type "file_1_file_2_Internal"; count "file_1_file_2_5_7"; anchored "file_1_file_2_1_1";
dsecASM438219v1_0	GeneMark.hmm	CDS	3816659	3817303	.	-	2	gene_id "file_1_file_2_525_g"; transcript_id "file_1_file_2_525_t"; evidence "file_1_file_2_1_0"; cds_type "file_1_file_2_Internal"; count "file_1_file_2_4_7"; anchored "file_1_file_2_1_1";
dsecASM438219v1_0	GeneMark.hmm	exon	3816659	3817303	0	-	.	gene_id "file_1_file_2_525_g"; transcript_id "file_1_file_2_525_t"; evidence "file_1_file_2_1_0"; cds_type "file_1_file_2_Internal"; count "file_1_file_2_4_7"; anchored "file_1_file_2_1_1";
dsecASM438219v1_0	GeneMark.hmm	CDS	3817349	3817505	.	-	0	gene_id "file_1_file_2_525_g"; transcript_id "file_1_file_2_525_t"; evidence "file_1_file_2_0_1"; cds_type "file_1_file_2_Internal"; count "file_1_file_2_3_7"; anchored "file_1_file_2_1_1";
dsecASM438219v1_0	GeneMark.hmm	exon	3817349	3817505	0	-	.	gene_id "file_1_file_2_525_g"; transcript_id "file_1_file_2_525_t"; evidence "file_1_file_2_0_1"; cds_type "file_1_file_2_Internal"; count "file_1_file_2_3_7"; anchored "file_1_file_2_1_1";
dsecASM438219v1_0	GeneMark.hmm	CDS	3821017	3821189	.	-	2	gene_id "file_1_file_2_525_g"; transcript_id "file_1_file_2_525_t"; evidence "file_1_file_2_1_0"; cds_type "file_1_file_2_Internal"; count "file_1_file_2_2_7"; anchored "file_1_file_2_1_1";
dsecASM438219v1_0	GeneMark.hmm	exon	3821017	3821189	0	-	.	gene_id "file_1_file_2_525_g"; transcript_id "file_1_file_2_525_t"; evidence "file_1_file_2_1_0"; cds_type "file_1_file_2_Internal"; count "file_1_file_2_2_7"; anchored "file_1_file_2_1_1";
dsecASM438219v1_0	GeneMark.hmm	CDS	3821762	3822101	.	-	0	gene_id "file_1_file_2_525_g"; transcript_id "file_1_file_2_525_t"; cds_type "file_1_file_2_Initial"; count "file_1_file_2_1_7"; anchored "file_1_file_2_1_0";
dsecASM438219v1_0	GeneMark.hmm	exon	3821762	3822101	0	-	.	gene_id "file_1_file_2_525_g"; transcript_id "file_1_file_2_525_t"; cds_type "file_1_file_2_Initial"; count "file_1_file_2_1_7"; anchored "file_1_file_2_1_0";
dsecASM438219v1_0	GeneMark.hmm	start_codon	3822099	3822101	.	-	0	gene_id "file_1_file_2_525_g"; transcript_id "file_1_file_2_525_t"; count "file_1_file_2_1_1";
dsecASM438219v1_236	AUGUSTUS	stop_codon	1233	1235	.	-	0	transcript_id "file_1_file_1_jg15314.t1"; gene_id "file_1_file_1_jg15314";
dsecASM438219v1_236	AUGUSTUS	CDS	1233	1643	1	-	0	transcript_id "file_1_file_1_jg15314.t1"; gene_id "file_1_file_1_jg15314";
dsecASM438219v1_236	AUGUSTUS	exon	1233	1643	.	-	.	transcript_id "file_1_file_1_jg15314.t1"; gene_id "file_1_file_1_jg15314";
dsecASM438219v1_236	AUGUSTUS	transcript	1233	1643	.	-	.	transcript_id "file_1_file_1_jg15314.t1"; gene_id "file_1_file_1_jg15314"
dsecASM438219v1_236	AUGUSTUS	gene	1233	1643	.	-	.	jg15314
dsecASM438219v1_236	AUGUSTUS	start_codon	1641	1643	.	-	0	transcript_id "file_1_file_1_jg15314.t1"; gene_id "file_1_file_1_jg15314";
dsecASM438219v1_0	AUGUSTUS	stop_codon	6312188	6312190	.	-	0	transcript_id "file_1_file_1_jg1133.t1"; gene_id "file_1_file_1_jg1133";
dsecASM438219v1_0	AUGUSTUS	CDS	6312188	6312250	1	-	0	transcript_id "file_1_file_1_jg1133.t1"; gene_id "file_1_file_1_jg1133";
dsecASM438219v1_0	AUGUSTUS	exon	6312188	6312250	.	-	.	transcript_id "file_1_file_1_jg1133.t1"; gene_id "file_1_file_1_jg1133";
dsecASM438219v1_0	AUGUSTUS	intron	6312251	6312307	.	-	.	transcript_id "file_1_file_1_jg1133.t1"; gene_id "file_1_file_1_jg1133";
dsecASM438219v1_0	AUGUSTUS	CDS	6312308	6314332	1	-	0	transcript_id "file_1_file_1_jg1133.t1"; gene_id "file_1_file_1_jg1133";
dsecASM438219v1_0	AUGUSTUS	exon	6312308	6314332	.	-	.	transcript_id "file_1_file_1_jg1133.t1"; gene_id "file_1_file_1_jg1133";
dsecASM438219v1_0	AUGUSTUS	intron	6314333	6314405	.	-	.	transcript_id "file_1_file_1_jg1133.t1"; gene_id "file_1_file_1_jg1133";
dsecASM438219v1_0	AUGUSTUS	CDS	6314406	6315365	1	-	0	transcript_id "file_1_file_1_jg1133.t1"; gene_id "file_1_file_1_jg1133";
dsecASM438219v1_0	AUGUSTUS	exon	6314406	6315365	.	-	.	transcript_id "file_1_file_1_jg1133.t1"; gene_id "file_1_file_1_jg1133";
dsecASM438219v1_0	AUGUSTUS	intron	6315366	6315423	.	-	.	transcript_id "file_1_file_1_jg1133.t1"; gene_id "file_1_file_1_jg1133";
dsecASM438219v1_0	AUGUSTUS	CDS	6315424	6318695	1	-	2	transcript_id "file_1_file_1_jg1133.t1"; gene_id "file_1_file_1_jg1133";
dsecASM438219v1_0	AUGUSTUS	exon	6315424	6318695	.	-	.	transcript_id "file_1_file_1_jg1133.t1"; gene_id "file_1_file_1_jg1133";
dsecASM438219v1_0	AUGUSTUS	intron	6318696	6319048	.	-	.	transcript_id "file_1_file_1_jg1133.t1"; gene_id "file_1_file_1_jg1133";
dsecASM438219v1_0	AUGUSTUS	transcript	6312188	6319298	.	-	.	transcript_id "file_1_file_1_jg1133.t1"; gene_id "file_1_file_1_jg1133"
dsecASM438219v1_0	AUGUSTUS	gene	6312188	6319298	.	-	.	jg1133
dsecASM438219v1_0	AUGUSTUS	CDS	6319049	6319298	1	-	0	transcript_id "file_1_file_1_jg1133.t1"; gene_id "file_1_file_1_jg1133";
dsecASM438219v1_0	AUGUSTUS	exon	6319049	6319298	.	-	.	transcript_id "file_1_file_1_jg1133.t1"; gene_id "file_1_file_1_jg1133";
dsecASM438219v1_0	AUGUSTUS	start_codon	6319296	6319298	.	-	0	transcript_id "file_1_file_1_jg1133.t1"; gene_id "file_1_file_1_jg1133";
dsecASM438219v1_3	AUGUSTUS	stop_codon	16809583	16809585	.	-	0	transcript_id "file_1_file_1_jg10415.t1"; gene_id "file_1_file_1_jg10415";
dsecASM438219v1_3	AUGUSTUS	CDS	16809583	16809595	0.91	-	1	transcript_id "file_1_file_1_jg10415.t1"; gene_id "file_1_file_1_jg10415";
dsecASM438219v1_3	AUGUSTUS	exon	16809583	16809595	.	-	.	transcript_id "file_1_file_1_jg10415.t1"; gene_id "file_1_file_1_jg10415";
dsecASM438219v1_3	AUGUSTUS	intron	16809596	16809671	.	-	.	transcript_id "file_1_file_1_jg10415.t1"; gene_id "file_1_file_1_jg10415";
dsecASM438219v1_3	AUGUSTUS	transcript	16809583	16810204	.	-	.	transcript_id "file_1_file_1_jg10415.t1"; gene_id "file_1_file_1_jg10415"
dsecASM438219v1_3	AUGUSTUS	CDS	16809672	16810204	0.98	-	0	transcript_id "file_1_file_1_jg10415.t1"; gene_id "file_1_file_1_jg10415";
dsecASM438219v1_3	AUGUSTUS	exon	16809672	16810204	.	-	.	transcript_id "file_1_file_1_jg10415.t1"; gene_id "file_1_file_1_jg10415";
dsecASM438219v1_3	AUGUSTUS	start_codon	16810202	16810204	.	-	0	transcript_id "file_1_file_1_jg10415.t1"; gene_id "file_1_file_1_jg10415";
dsecASM438219v1_0	AUGUSTUS	stop_codon	22172595	22172597	.	-	0	transcript_id "file_1_file_1_jg2960.t1"; gene_id "file_1_file_1_jg2960";
dsecASM438219v1_0	AUGUSTUS	CDS	22172595	22173026	0.99	-	0	transcript_id "file_1_file_1_jg2960.t1"; gene_id "file_1_file_1_jg2960";
dsecASM438219v1_0	AUGUSTUS	exon	22172595	22173026	.	-	.	transcript_id "file_1_file_1_jg2960.t1"; gene_id "file_1_file_1_jg2960";
dsecASM438219v1_0	AUGUSTUS	intron	22173027	22173124	.	-	.	transcript_id "file_1_file_1_jg2960.t1"; gene_id "file_1_file_1_jg2960";
dsecASM438219v1_0	AUGUSTUS	transcript	22172595	22173976	.	-	.	transcript_id "file_1_file_1_jg2960.t1"; gene_id "file_1_file_1_jg2960"
dsecASM438219v1_0	AUGUSTUS	gene	22172595	22173976	.	-	.	jg2960
dsecASM438219v1_0	AUGUSTUS	CDS	22173125	22173976	1	-	0	transcript_id "file_1_file_1_jg2960.t1"; gene_id "file_1_file_1_jg2960";
dsecASM438219v1_0	AUGUSTUS	exon	22173125	22173976	.	-	.	transcript_id "file_1_file_1_jg2960.t1"; gene_id "file_1_file_1_jg2960";
dsecASM438219v1_0	AUGUSTUS	start_codon	22173974	22173976	.	-	0	transcript_id "file_1_file_1_jg2960.t1"; gene_id "file_1_file_1_jg2960";
dsecASM438219v1_1	AUGUSTUS	stop_codon	8311179	8311181	.	-	0	transcript_id "file_1_file_1_jg13245.t1"; gene_id "file_1_file_1_jg13245";
dsecASM438219v1_1	AUGUSTUS	CDS	8311179	8314123	1	-	2	transcript_id "file_1_file_1_jg13245.t1"; gene_id "file_1_file_1_jg13245";
dsecASM438219v1_1	AUGUSTUS	exon	8311179	8314123	.	-	.	transcript_id "file_1_file_1_jg13245.t1"; gene_id "file_1_file_1_jg13245";
dsecASM438219v1_1	AUGUSTUS	intron	8314124	8314187	.	-	.	transcript_id "file_1_file_1_jg13245.t1"; gene_id "file_1_file_1_jg13245";
dsecASM438219v1_1	AUGUSTUS	CDS	8314188	8314479	1	-	0	transcript_id "file_1_file_1_jg13245.t1"; gene_id "file_1_file_1_jg13245";
dsecASM438219v1_1	AUGUSTUS	exon	8314188	8314479	.	-	.	transcript_id "file_1_file_1_jg13245.t1"; gene_id "file_1_file_1_jg13245";
dsecASM438219v1_1	AUGUSTUS	intron	8314480	8314538	.	-	.	transcript_id "file_1_file_1_jg13245.t1"; gene_id "file_1_file_1_jg13245";
dsecASM438219v1_1	AUGUSTUS	CDS	8314539	8314715	1	-	0	transcript_id "file_1_file_1_jg13245.t1"; gene_id "file_1_file_1_jg13245";
dsecASM438219v1_1	AUGUSTUS	exon	8314539	8314715	.	-	.	transcript_id "file_1_file_1_jg13245.t1"; gene_id "file_1_file_1_jg13245";
dsecASM438219v1_1	AUGUSTUS	intron	8314716	8314781	.	-	.	transcript_id "file_1_file_1_jg13245.t1"; gene_id "file_1_file_1_jg13245";
dsecASM438219v1_1	AUGUSTUS	CDS	8314782	8314932	1	-	1	transcript_id "file_1_file_1_jg13245.t1"; gene_id "file_1_file_1_jg13245";
dsecASM438219v1_1	AUGUSTUS	exon	8314782	8314932	.	-	.	transcript_id "file_1_file_1_jg13245.t1"; gene_id "file_1_file_1_jg13245";
dsecASM438219v1_1	AUGUSTUS	intron	8314933	8314998	.	-	.	transcript_id "file_1_file_1_jg13245.t1"; gene_id "file_1_file_1_jg13245";
dsecASM438219v1_1	AUGUSTUS	CDS	8314999	8315572	1	-	2	transcript_id "file_1_file_1_jg13245.t1"; gene_id "file_1_file_1_jg13245";
dsecASM438219v1_1	AUGUSTUS	exon	8314999	8315572	.	-	.	transcript_id "file_1_file_1_jg13245.t1"; gene_id "file_1_file_1_jg13245";
dsecASM438219v1_1	AUGUSTUS	intron	8315573	8315799	.	-	.	transcript_id "file_1_file_1_jg13245.t1"; gene_id "file_1_file_1_jg13245";
dsecASM438219v1_1	AUGUSTUS	CDS	8315800	8315992	1	-	0	transcript_id "file_1_file_1_jg13245.t1"; gene_id "file_1_file_1_jg13245";
dsecASM438219v1_1	AUGUSTUS	exon	8315800	8315992	.	-	.	transcript_id "file_1_file_1_jg13245.t1"; gene_id "file_1_file_1_jg13245";
dsecASM438219v1_1	AUGUSTUS	intron	8315993	8316055	.	-	.	transcript_id "file_1_file_1_jg13245.t1"; gene_id "file_1_file_1_jg13245";
dsecASM438219v1_1	AUGUSTUS	CDS	8316056	8317107	1	-	2	transcript_id "file_1_file_1_jg13245.t1"; gene_id "file_1_file_1_jg13245";
dsecASM438219v1_1	AUGUSTUS	exon	8316056	8317107	.	-	.	transcript_id "file_1_file_1_jg13245.t1"; gene_id "file_1_file_1_jg13245";
dsecASM438219v1_1	AUGUSTUS	intron	8317108	8317174	.	-	.	transcript_id "file_1_file_1_jg13245.t1"; gene_id "file_1_file_1_jg13245";
dsecASM438219v1_1	AUGUSTUS	CDS	8317175	8317392	0.99	-	1	transcript_id "file_1_file_1_jg13245.t1"; gene_id "file_1_file_1_jg13245";
dsecASM438219v1_1	AUGUSTUS	exon	8317175	8317392	.	-	.	transcript_id "file_1_file_1_jg13245.t1"; gene_id "file_1_file_1_jg13245";
dsecASM438219v1_1	AUGUSTUS	intron	8317393	8317450	.	-	.	transcript_id "file_1_file_1_jg13245.t1"; gene_id "file_1_file_1_jg13245";
dsecASM438219v1_1	AUGUSTUS	CDS	8317451	8317870	1	-	1	transcript_id "file_1_file_1_jg13245.t1"; gene_id "file_1_file_1_jg13245";
dsecASM438219v1_1	AUGUSTUS	exon	8317451	8317870	.	-	.	transcript_id "file_1_file_1_jg13245.t1"; gene_id "file_1_file_1_jg13245";
dsecASM438219v1_1	AUGUSTUS	intron	8317871	8318146	.	-	.	transcript_id "file_1_file_1_jg13245.t1"; gene_id "file_1_file_1_jg13245";
dsecASM438219v1_1	AUGUSTUS	CDS	8318147	8318272	1	-	1	transcript_id "file_1_file_1_jg13245.t1"; gene_id "file_1_file_1_jg13245";
dsecASM438219v1_1	AUGUSTUS	exon	8318147	8318272	.	-	.	transcript_id "file_1_file_1_jg13245.t1"; gene_id "file_1_file_1_jg13245";
dsecASM438219v1_1	AUGUSTUS	intron	8318273	8318334	.	-	.	transcript_id "file_1_file_1_jg13245.t1"; gene_id "file_1_file_1_jg13245";
dsecASM438219v1_1	AUGUSTUS	CDS	8318335	8318547	1	-	1	transcript_id "file_1_file_1_jg13245.t1"; gene_id "file_1_file_1_jg13245";
dsecASM438219v1_1	AUGUSTUS	exon	8318335	8318547	.	-	.	transcript_id "file_1_file_1_jg13245.t1"; gene_id "file_1_file_1_jg13245";
dsecASM438219v1_1	AUGUSTUS	intron	8318548	8318607	.	-	.	transcript_id "file_1_file_1_jg13245.t1"; gene_id "file_1_file_1_jg13245";
dsecASM438219v1_1	AUGUSTUS	CDS	8318608	8318823	1	-	1	transcript_id "file_1_file_1_jg13245.t1"; gene_id "file_1_file_1_jg13245";
dsecASM438219v1_1	AUGUSTUS	exon	8318608	8318823	.	-	.	transcript_id "file_1_file_1_jg13245.t1"; gene_id "file_1_file_1_jg13245";
dsecASM438219v1_1	AUGUSTUS	intron	8318824	8318879	.	-	.	transcript_id "file_1_file_1_jg13245.t1"; gene_id "file_1_file_1_jg13245";
dsecASM438219v1_1	AUGUSTUS	transcript	8311179	8319493	.	-	.	transcript_id "file_1_file_1_jg13245.t1"; gene_id "file_1_file_1_jg13245"
dsecASM438219v1_1	AUGUSTUS	gene	8311179	8319493	.	-	.	jg13245
dsecASM438219v1_1	AUGUSTUS	CDS	8318880	8319493	1	-	0	transcript_id "file_1_file_1_jg13245.t1"; gene_id "file_1_file_1_jg13245";
dsecASM438219v1_1	AUGUSTUS	exon	8318880	8319493	.	-	.	transcript_id "file_1_file_1_jg13245.t1"; gene_id "file_1_file_1_jg13245";
dsecASM438219v1_1	AUGUSTUS	start_codon	8319491	8319493	.	-	0	transcript_id "file_1_file_1_jg13245.t1"; gene_id "file_1_file_1_jg13245";
dsecASM438219v1_5	AUGUSTUS	start_codon	12139817	12139819	.	+	0	transcript_id "file_1_file_1_jg4435.t1"; gene_id "file_1_file_1_jg4435";
dsecASM438219v1_5	AUGUSTUS	CDS	12139817	12139853	0.89	+	0	transcript_id "file_1_file_1_jg4435.t1"; gene_id "file_1_file_1_jg4435";
dsecASM438219v1_5	AUGUSTUS	exon	12139817	12139853	.	+	.	transcript_id "file_1_file_1_jg4435.t1"; gene_id "file_1_file_1_jg4435";
dsecASM438219v1_5	AUGUSTUS	intron	12139854	12140021	.	+	.	transcript_id "file_1_file_1_jg4435.t1"; gene_id "file_1_file_1_jg4435";
dsecASM438219v1_5	AUGUSTUS	transcript	12139817	12140419	.	+	.	transcript_id "file_1_file_1_jg4435.t1"; gene_id "file_1_file_1_jg4435"
dsecASM438219v1_5	AUGUSTUS	gene	12139817	12140419	.	+	.	jg4435
dsecASM438219v1_5	AUGUSTUS	CDS	12140022	12140419	0.98	+	2	transcript_id "file_1_file_1_jg4435.t1"; gene_id "file_1_file_1_jg4435";
dsecASM438219v1_5	AUGUSTUS	exon	12140022	12140419	.	+	.	transcript_id "file_1_file_1_jg4435.t1"; gene_id "file_1_file_1_jg4435";
dsecASM438219v1_5	AUGUSTUS	stop_codon	12140417	12140419	.	+	0	transcript_id "file_1_file_1_jg4435.t1"; gene_id "file_1_file_1_jg4435";
dsecASM438219v1_0	AUGUSTUS	start_codon	19859039	19859041	.	+	0	transcript_id "file_1_file_1_jg2716.t2"; gene_id "file_1_file_1_jg2716";
dsecASM438219v1_0	AUGUSTUS	CDS	19859039	19859633	1	+	0	transcript_id "file_1_file_1_jg2716.t2"; gene_id "file_1_file_1_jg2716";
dsecASM438219v1_0	AUGUSTUS	exon	19859039	19859633	.	+	.	transcript_id "file_1_file_1_jg2716.t2"; gene_id "file_1_file_1_jg2716";
dsecASM438219v1_0	AUGUSTUS	intron	19859634	19869105	.	+	.	transcript_id "file_1_file_1_jg2716.t2"; gene_id "file_1_file_1_jg2716";
dsecASM438219v1_0	AUGUSTUS	CDS	19869106	19869176	1	+	2	transcript_id "file_1_file_1_jg2716.t2"; gene_id "file_1_file_1_jg2716";
dsecASM438219v1_0	AUGUSTUS	exon	19869106	19869176	.	+	.	transcript_id "file_1_file_1_jg2716.t2"; gene_id "file_1_file_1_jg2716";
dsecASM438219v1_0	AUGUSTUS	intron	19869177	19885254	.	+	.	transcript_id "file_1_file_1_jg2716.t2"; gene_id "file_1_file_1_jg2716";
dsecASM438219v1_0	AUGUSTUS	CDS	19885255	19885372	1	+	0	transcript_id "file_1_file_1_jg2716.t2"; gene_id "file_1_file_1_jg2716";
dsecASM438219v1_0	AUGUSTUS	exon	19885255	19885372	.	+	.	transcript_id "file_1_file_1_jg2716.t2"; gene_id "file_1_file_1_jg2716";
dsecASM438219v1_0	AUGUSTUS	intron	19885373	19885791	.	+	.	transcript_id "file_1_file_1_jg2716.t2"; gene_id "file_1_file_1_jg2716";
dsecASM438219v1_0	AUGUSTUS	CDS	19885792	19885901	1	+	2	transcript_id "file_1_file_1_jg2716.t2"; gene_id "file_1_file_1_jg2716";
dsecASM438219v1_0	AUGUSTUS	exon	19885792	19885901	.	+	.	transcript_id "file_1_file_1_jg2716.t2"; gene_id "file_1_file_1_jg2716";
dsecASM438219v1_0	AUGUSTUS	intron	19885902	19887429	.	+	.	transcript_id "file_1_file_1_jg2716.t2"; gene_id "file_1_file_1_jg2716";
dsecASM438219v1_0	AUGUSTUS	CDS	19887430	19887547	1	+	0	transcript_id "file_1_file_1_jg2716.t2"; gene_id "file_1_file_1_jg2716";
dsecASM438219v1_0	AUGUSTUS	exon	19887430	19887547	.	+	.	transcript_id "file_1_file_1_jg2716.t2"; gene_id "file_1_file_1_jg2716";
dsecASM438219v1_0	AUGUSTUS	intron	19887548	19887612	.	+	.	transcript_id "file_1_file_1_jg2716.t2"; gene_id "file_1_file_1_jg2716";
dsecASM438219v1_0	AUGUSTUS	CDS	19887613	19887692	1	+	2	transcript_id "file_1_file_1_jg2716.t2"; gene_id "file_1_file_1_jg2716";
dsecASM438219v1_0	AUGUSTUS	exon	19887613	19887692	.	+	.	transcript_id "file_1_file_1_jg2716.t2"; gene_id "file_1_file_1_jg2716";
dsecASM438219v1_0	AUGUSTUS	intron	19887693	19890405	.	+	.	transcript_id "file_1_file_1_jg2716.t2"; gene_id "file_1_file_1_jg2716";
dsecASM438219v1_0	AUGUSTUS	CDS	19890406	19890536	1	+	0	transcript_id "file_1_file_1_jg2716.t2"; gene_id "file_1_file_1_jg2716";
dsecASM438219v1_0	AUGUSTUS	exon	19890406	19890536	.	+	.	transcript_id "file_1_file_1_jg2716.t2"; gene_id "file_1_file_1_jg2716";
dsecASM438219v1_0	AUGUSTUS	intron	19890537	19890736	.	+	.	transcript_id "file_1_file_1_jg2716.t2"; gene_id "file_1_file_1_jg2716";
dsecASM438219v1_0	AUGUSTUS	CDS	19890737	19890848	1	+	1	transcript_id "file_1_file_1_jg2716.t2"; gene_id "file_1_file_1_jg2716";
dsecASM438219v1_0	AUGUSTUS	exon	19890737	19890848	.	+	.	transcript_id "file_1_file_1_jg2716.t2"; gene_id "file_1_file_1_jg2716";
dsecASM438219v1_0	AUGUSTUS	intron	19890849	19891127	.	+	.	transcript_id "file_1_file_1_jg2716.t2"; gene_id "file_1_file_1_jg2716";
dsecASM438219v1_0	AUGUSTUS	CDS	19891128	19891260	1	+	0	transcript_id "file_1_file_1_jg2716.t2"; gene_id "file_1_file_1_jg2716";
dsecASM438219v1_0	AUGUSTUS	exon	19891128	19891260	.	+	.	transcript_id "file_1_file_1_jg2716.t2"; gene_id "file_1_file_1_jg2716";
dsecASM438219v1_0	AUGUSTUS	intron	19891261	19894709	.	+	.	transcript_id "file_1_file_1_jg2716.t2"; gene_id "file_1_file_1_jg2716";
dsecASM438219v1_0	AUGUSTUS	CDS	19894710	19894783	1	+	2	transcript_id "file_1_file_1_jg2716.t2"; gene_id "file_1_file_1_jg2716";
dsecASM438219v1_0	AUGUSTUS	exon	19894710	19894783	.	+	.	transcript_id "file_1_file_1_jg2716.t2"; gene_id "file_1_file_1_jg2716";
dsecASM438219v1_0	AUGUSTUS	intron	19894784	19894861	.	+	.	transcript_id "file_1_file_1_jg2716.t2"; gene_id "file_1_file_1_jg2716";
dsecASM438219v1_0	AUGUSTUS	CDS	19894862	19895066	1	+	0	transcript_id "file_1_file_1_jg2716.t2"; gene_id "file_1_file_1_jg2716";
dsecASM438219v1_0	AUGUSTUS	exon	19894862	19895066	.	+	.	transcript_id "file_1_file_1_jg2716.t2"; gene_id "file_1_file_1_jg2716";
dsecASM438219v1_0	AUGUSTUS	intron	19895067	19896286	.	+	.	transcript_id "file_1_file_1_jg2716.t2"; gene_id "file_1_file_1_jg2716";
dsecASM438219v1_0	AUGUSTUS	CDS	19896287	19896373	1	+	2	transcript_id "file_1_file_1_jg2716.t2"; gene_id "file_1_file_1_jg2716";
dsecASM438219v1_0	AUGUSTUS	exon	19896287	19896373	.	+	.	transcript_id "file_1_file_1_jg2716.t2"; gene_id "file_1_file_1_jg2716";
dsecASM438219v1_0	AUGUSTUS	intron	19896374	19896643	.	+	.	transcript_id "file_1_file_1_jg2716.t2"; gene_id "file_1_file_1_jg2716";
dsecASM438219v1_0	AUGUSTUS	CDS	19896644	19896789	1	+	2	transcript_id "file_1_file_1_jg2716.t2"; gene_id "file_1_file_1_jg2716";
dsecASM438219v1_0	AUGUSTUS	exon	19896644	19896789	.	+	.	transcript_id "file_1_file_1_jg2716.t2"; gene_id "file_1_file_1_jg2716";
dsecASM438219v1_0	AUGUSTUS	intron	19896790	19897024	.	+	.	transcript_id "file_1_file_1_jg2716.t2"; gene_id "file_1_file_1_jg2716";
dsecASM438219v1_0	AUGUSTUS	CDS	19897025	19897363	1	+	0	transcript_id "file_1_file_1_jg2716.t2"; gene_id "file_1_file_1_jg2716";
dsecASM438219v1_0	AUGUSTUS	exon	19897025	19897363	.	+	.	transcript_id "file_1_file_1_jg2716.t2"; gene_id "file_1_file_1_jg2716";
dsecASM438219v1_0	AUGUSTUS	intron	19897364	19897426	.	+	.	transcript_id "file_1_file_1_jg2716.t2"; gene_id "file_1_file_1_jg2716";
dsecASM438219v1_0	AUGUSTUS	CDS	19897427	19897630	1	+	0	transcript_id "file_1_file_1_jg2716.t2"; gene_id "file_1_file_1_jg2716";
dsecASM438219v1_0	AUGUSTUS	exon	19897427	19897630	.	+	.	transcript_id "file_1_file_1_jg2716.t2"; gene_id "file_1_file_1_jg2716";
dsecASM438219v1_0	AUGUSTUS	intron	19897631	19897693	.	+	.	transcript_id "file_1_file_1_jg2716.t2"; gene_id "file_1_file_1_jg2716";
dsecASM438219v1_0	AUGUSTUS	CDS	19897694	19898004	1	+	0	transcript_id "file_1_file_1_jg2716.t2"; gene_id "file_1_file_1_jg2716";
dsecASM438219v1_0	AUGUSTUS	exon	19897694	19898004	.	+	.	transcript_id "file_1_file_1_jg2716.t2"; gene_id "file_1_file_1_jg2716";
dsecASM438219v1_0	AUGUSTUS	intron	19898005	19898062	.	+	.	transcript_id "file_1_file_1_jg2716.t2"; gene_id "file_1_file_1_jg2716";
dsecASM438219v1_0	AUGUSTUS	transcript	19859039	19898282	.	+	.	transcript_id "file_1_file_1_jg2716.t2"; gene_id "file_1_file_1_jg2716"
dsecASM438219v1_0	AUGUSTUS	CDS	19898063	19898282	1	+	1	transcript_id "file_1_file_1_jg2716.t2"; gene_id "file_1_file_1_jg2716";
dsecASM438219v1_0	AUGUSTUS	exon	19898063	19898282	.	+	.	transcript_id "file_1_file_1_jg2716.t2"; gene_id "file_1_file_1_jg2716";
dsecASM438219v1_0	AUGUSTUS	stop_codon	19898280	19898282	.	+	0	transcript_id "file_1_file_1_jg2716.t2"; gene_id "file_1_file_1_jg2716";
dsecASM438219v1_5	AUGUSTUS	stop_codon	22046071	22046073	.	-	0	transcript_id "file_1_file_1_jg5631.t1"; gene_id "file_1_file_1_jg5631";
dsecASM438219v1_5	AUGUSTUS	CDS	22046071	22046405	1	-	2	transcript_id "file_1_file_1_jg5631.t1"; gene_id "file_1_file_1_jg5631";
dsecASM438219v1_5	AUGUSTUS	exon	22046071	22046405	.	-	.	transcript_id "file_1_file_1_jg5631.t1"; gene_id "file_1_file_1_jg5631";
dsecASM438219v1_5	AUGUSTUS	intron	22046406	22046942	.	-	.	transcript_id "file_1_file_1_jg5631.t1"; gene_id "file_1_file_1_jg5631";
dsecASM438219v1_5	AUGUSTUS	CDS	22046943	22047314	0.96	-	2	transcript_id "file_1_file_1_jg5631.t1"; gene_id "file_1_file_1_jg5631";
dsecASM438219v1_5	AUGUSTUS	exon	22046943	22047314	.	-	.	transcript_id "file_1_file_1_jg5631.t1"; gene_id "file_1_file_1_jg5631";
dsecASM438219v1_5	AUGUSTUS	intron	22047315	22048698	.	-	.	transcript_id "file_1_file_1_jg5631.t1"; gene_id "file_1_file_1_jg5631";
dsecASM438219v1_5	AUGUSTUS	CDS	22048699	22048882	0.52	-	0	transcript_id "file_1_file_1_jg5631.t1"; gene_id "file_1_file_1_jg5631";
dsecASM438219v1_5	AUGUSTUS	exon	22048699	22048882	.	-	.	transcript_id "file_1_file_1_jg5631.t1"; gene_id "file_1_file_1_jg5631";
dsecASM438219v1_5	AUGUSTUS	intron	22048883	22048961	.	-	.	transcript_id "file_1_file_1_jg5631.t1"; gene_id "file_1_file_1_jg5631";
dsecASM438219v1_5	AUGUSTUS	CDS	22048962	22049149	1	-	2	transcript_id "file_1_file_1_jg5631.t1"; gene_id "file_1_file_1_jg5631";
dsecASM438219v1_5	AUGUSTUS	exon	22048962	22049149	.	-	.	transcript_id "file_1_file_1_jg5631.t1"; gene_id "file_1_file_1_jg5631";
dsecASM438219v1_5	AUGUSTUS	intron	22049150	22050835	.	-	.	transcript_id "file_1_file_1_jg5631.t1"; gene_id "file_1_file_1_jg5631";
dsecASM438219v1_5	AUGUSTUS	CDS	22050836	22051054	1	-	2	transcript_id "file_1_file_1_jg5631.t1"; gene_id "file_1_file_1_jg5631";
dsecASM438219v1_5	AUGUSTUS	exon	22050836	22051054	.	-	.	transcript_id "file_1_file_1_jg5631.t1"; gene_id "file_1_file_1_jg5631";
dsecASM438219v1_5	AUGUSTUS	intron	22051055	22051320	.	-	.	transcript_id "file_1_file_1_jg5631.t1"; gene_id "file_1_file_1_jg5631";
dsecASM438219v1_5	AUGUSTUS	transcript	22046071	22051366	.	-	.	transcript_id "file_1_file_1_jg5631.t1"; gene_id "file_1_file_1_jg5631"
dsecASM438219v1_5	AUGUSTUS	gene	22046071	22051366	.	-	.	jg5631
dsecASM438219v1_5	AUGUSTUS	CDS	22051321	22051366	1	-	0	transcript_id "file_1_file_1_jg5631.t1"; gene_id "file_1_file_1_jg5631";
dsecASM438219v1_5	AUGUSTUS	exon	22051321	22051366	.	-	.	transcript_id "file_1_file_1_jg5631.t1"; gene_id "file_1_file_1_jg5631";
dsecASM438219v1_5	AUGUSTUS	start_codon	22051364	22051366	.	-	0	transcript_id "file_1_file_1_jg5631.t1"; gene_id "file_1_file_1_jg5631";
dsecASM438219v1_0	AUGUSTUS	start_codon	21074364	21074366	.	+	0	transcript_id "file_1_file_1_jg2846.t1"; gene_id "file_1_file_1_jg2846";
dsecASM438219v1_0	AUGUSTUS	CDS	21074364	21075128	1	+	0	transcript_id "file_1_file_1_jg2846.t1"; gene_id "file_1_file_1_jg2846";
dsecASM438219v1_0	AUGUSTUS	exon	21074364	21075128	.	+	.	transcript_id "file_1_file_1_jg2846.t1"; gene_id "file_1_file_1_jg2846";
dsecASM438219v1_0	AUGUSTUS	transcript	21074364	21075128	.	+	.	transcript_id "file_1_file_1_jg2846.t1"; gene_id "file_1_file_1_jg2846"
dsecASM438219v1_0	AUGUSTUS	gene	21074364	21075128	.	+	.	jg2846
dsecASM438219v1_0	AUGUSTUS	stop_codon	21075126	21075128	.	+	0	transcript_id "file_1_file_1_jg2846.t1"; gene_id "file_1_file_1_jg2846";
dsecASM438219v1_3	AUGUSTUS	start_codon	15597033	15597035	.	+	0	transcript_id "file_1_file_1_jg10235.t1"; gene_id "file_1_file_1_jg10235";
dsecASM438219v1_3	AUGUSTUS	CDS	15597033	15597179	1	+	0	transcript_id "file_1_file_1_jg10235.t1"; gene_id "file_1_file_1_jg10235";
dsecASM438219v1_3	AUGUSTUS	exon	15597033	15597179	.	+	.	transcript_id "file_1_file_1_jg10235.t1"; gene_id "file_1_file_1_jg10235";
dsecASM438219v1_3	AUGUSTUS	intron	15597180	15597255	.	+	.	transcript_id "file_1_file_1_jg10235.t1"; gene_id "file_1_file_1_jg10235";
dsecASM438219v1_3	AUGUSTUS	CDS	15597256	15597474	1	+	0	transcript_id "file_1_file_1_jg10235.t1"; gene_id "file_1_file_1_jg10235";
dsecASM438219v1_3	AUGUSTUS	exon	15597256	15597474	.	+	.	transcript_id "file_1_file_1_jg10235.t1"; gene_id "file_1_file_1_jg10235";
dsecASM438219v1_3	AUGUSTUS	intron	15597475	15597758	.	+	.	transcript_id "file_1_file_1_jg10235.t1"; gene_id "file_1_file_1_jg10235";
dsecASM438219v1_3	AUGUSTUS	transcript	15597033	15597767	.	+	.	transcript_id "file_1_file_1_jg10235.t1"; gene_id "file_1_file_1_jg10235"
dsecASM438219v1_3	AUGUSTUS	gene	15597033	15597767	.	+	.	jg10235
dsecASM438219v1_3	AUGUSTUS	CDS	15597759	15597767	0.6	+	0	transcript_id "file_1_file_1_jg10235.t1"; gene_id "file_1_file_1_jg10235";
dsecASM438219v1_3	AUGUSTUS	exon	15597759	15597767	.	+	.	transcript_id "file_1_file_1_jg10235.t1"; gene_id "file_1_file_1_jg10235";
dsecASM438219v1_3	AUGUSTUS	stop_codon	15597765	15597767	.	+	0	transcript_id "file_1_file_1_jg10235.t1"; gene_id "file_1_file_1_jg10235";
dsecASM438219v1_1	AUGUSTUS	start_codon	19928035	19928037	.	+	0	transcript_id "file_1_file_1_jg14992.t1"; gene_id "file_1_file_1_jg14992";
dsecASM438219v1_1	AUGUSTUS	CDS	19928035	19928310	1	+	0	transcript_id "file_1_file_1_jg14992.t1"; gene_id "file_1_file_1_jg14992";
dsecASM438219v1_1	AUGUSTUS	exon	19928035	19928310	.	+	.	transcript_id "file_1_file_1_jg14992.t1"; gene_id "file_1_file_1_jg14992";
dsecASM438219v1_1	AUGUSTUS	intron	19928311	19928376	.	+	.	transcript_id "file_1_file_1_jg14992.t1"; gene_id "file_1_file_1_jg14992";
dsecASM438219v1_1	AUGUSTUS	CDS	19928377	19928473	1	+	0	transcript_id "file_1_file_1_jg14992.t1"; gene_id "file_1_file_1_jg14992";
dsecASM438219v1_1	AUGUSTUS	exon	19928377	19928473	.	+	.	transcript_id "file_1_file_1_jg14992.t1"; gene_id "file_1_file_1_jg14992";
dsecASM438219v1_1	AUGUSTUS	intron	19928474	19928529	.	+	.	transcript_id "file_1_file_1_jg14992.t1"; gene_id "file_1_file_1_jg14992";
dsecASM438219v1_1	AUGUSTUS	CDS	19928530	19928650	1	+	2	transcript_id "file_1_file_1_jg14992.t1"; gene_id "file_1_file_1_jg14992";
dsecASM438219v1_1	AUGUSTUS	exon	19928530	19928650	.	+	.	transcript_id "file_1_file_1_jg14992.t1"; gene_id "file_1_file_1_jg14992";
dsecASM438219v1_1	AUGUSTUS	intron	19928651	19929214	.	+	.	transcript_id "file_1_file_1_jg14992.t1"; gene_id "file_1_file_1_jg14992";
dsecASM438219v1_1	AUGUSTUS	CDS	19929215	19929343	1	+	1	transcript_id "file_1_file_1_jg14992.t1"; gene_id "file_1_file_1_jg14992";
dsecASM438219v1_1	AUGUSTUS	exon	19929215	19929343	.	+	.	transcript_id "file_1_file_1_jg14992.t1"; gene_id "file_1_file_1_jg14992";
dsecASM438219v1_1	AUGUSTUS	intron	19929344	19929419	.	+	.	transcript_id "file_1_file_1_jg14992.t1"; gene_id "file_1_file_1_jg14992";
dsecASM438219v1_1	AUGUSTUS	CDS	19929420	19929599	1	+	1	transcript_id "file_1_file_1_jg14992.t1"; gene_id "file_1_file_1_jg14992";
dsecASM438219v1_1	AUGUSTUS	exon	19929420	19929599	.	+	.	transcript_id "file_1_file_1_jg14992.t1"; gene_id "file_1_file_1_jg14992";
dsecASM438219v1_1	AUGUSTUS	intron	19929600	19929658	.	+	.	transcript_id "file_1_file_1_jg14992.t1"; gene_id "file_1_file_1_jg14992";
dsecASM438219v1_1	AUGUSTUS	CDS	19929659	19929783	1	+	1	transcript_id "file_1_file_1_jg14992.t1"; gene_id "file_1_file_1_jg14992";
dsecASM438219v1_1	AUGUSTUS	exon	19929659	19929783	.	+	.	transcript_id "file_1_file_1_jg14992.t1"; gene_id "file_1_file_1_jg14992";
dsecASM438219v1_1	AUGUSTUS	intron	19929784	19929965	.	+	.	transcript_id "file_1_file_1_jg14992.t1"; gene_id "file_1_file_1_jg14992";
dsecASM438219v1_1	AUGUSTUS	CDS	19929966	19930039	1	+	2	transcript_id "file_1_file_1_jg14992.t1"; gene_id "file_1_file_1_jg14992";
dsecASM438219v1_1	AUGUSTUS	exon	19929966	19930039	.	+	.	transcript_id "file_1_file_1_jg14992.t1"; gene_id "file_1_file_1_jg14992";
dsecASM438219v1_1	AUGUSTUS	intron	19930040	19930106	.	+	.	transcript_id "file_1_file_1_jg14992.t1"; gene_id "file_1_file_1_jg14992";
dsecASM438219v1_1	AUGUSTUS	transcript	19928035	19930253	.	+	.	transcript_id "file_1_file_1_jg14992.t1"; gene_id "file_1_file_1_jg14992"
dsecASM438219v1_1	AUGUSTUS	gene	19928035	19930253	.	+	.	jg14992
dsecASM438219v1_1	AUGUSTUS	CDS	19930107	19930253	1	+	0	transcript_id "file_1_file_1_jg14992.t1"; gene_id "file_1_file_1_jg14992";
dsecASM438219v1_1	AUGUSTUS	exon	19930107	19930253	.	+	.	transcript_id "file_1_file_1_jg14992.t1"; gene_id "file_1_file_1_jg14992";
dsecASM438219v1_1	AUGUSTUS	stop_codon	19930251	19930253	.	+	0	transcript_id "file_1_file_1_jg14992.t1"; gene_id "file_1_file_1_jg14992";
dsecASM438219v1_2	AUGUSTUS	start_codon	17325141	17325143	.	+	0	transcript_id "file_1_file_1_jg7892.t1"; gene_id "file_1_file_1_jg7892";
dsecASM438219v1_2	AUGUSTUS	CDS	17325141	17325236	1	+	0	transcript_id "file_1_file_1_jg7892.t1"; gene_id "file_1_file_1_jg7892";
dsecASM438219v1_2	AUGUSTUS	exon	17325141	17325236	.	+	.	transcript_id "file_1_file_1_jg7892.t1"; gene_id "file_1_file_1_jg7892";
dsecASM438219v1_2	AUGUSTUS	intron	17325237	17325290	.	+	.	transcript_id "file_1_file_1_jg7892.t1"; gene_id "file_1_file_1_jg7892";
dsecASM438219v1_2	AUGUSTUS	CDS	17325291	17325323	1	+	0	transcript_id "file_1_file_1_jg7892.t1"; gene_id "file_1_file_1_jg7892";
dsecASM438219v1_2	AUGUSTUS	exon	17325291	17325323	.	+	.	transcript_id "file_1_file_1_jg7892.t1"; gene_id "file_1_file_1_jg7892";
dsecASM438219v1_2	AUGUSTUS	intron	17325324	17325377	.	+	.	transcript_id "file_1_file_1_jg7892.t1"; gene_id "file_1_file_1_jg7892";
dsecASM438219v1_2	AUGUSTUS	CDS	17325378	17325551	1	+	0	transcript_id "file_1_file_1_jg7892.t1"; gene_id "file_1_file_1_jg7892";
dsecASM438219v1_2	AUGUSTUS	exon	17325378	17325551	.	+	.	transcript_id "file_1_file_1_jg7892.t1"; gene_id "file_1_file_1_jg7892";
dsecASM438219v1_2	AUGUSTUS	intron	17325552	17325604	.	+	.	transcript_id "file_1_file_1_jg7892.t1"; gene_id "file_1_file_1_jg7892";
dsecASM438219v1_2	AUGUSTUS	CDS	17325605	17325637	1	+	0	transcript_id "file_1_file_1_jg7892.t1"; gene_id "file_1_file_1_jg7892";
dsecASM438219v1_2	AUGUSTUS	exon	17325605	17325637	.	+	.	transcript_id "file_1_file_1_jg7892.t1"; gene_id "file_1_file_1_jg7892";
dsecASM438219v1_2	AUGUSTUS	intron	17325638	17325697	.	+	.	transcript_id "file_1_file_1_jg7892.t1"; gene_id "file_1_file_1_jg7892";
dsecASM438219v1_2	AUGUSTUS	CDS	17325698	17325937	1	+	0	transcript_id "file_1_file_1_jg7892.t1"; gene_id "file_1_file_1_jg7892";
dsecASM438219v1_2	AUGUSTUS	exon	17325698	17325937	.	+	.	transcript_id "file_1_file_1_jg7892.t1"; gene_id "file_1_file_1_jg7892";
dsecASM438219v1_2	AUGUSTUS	intron	17325938	17325995	.	+	.	transcript_id "file_1_file_1_jg7892.t1"; gene_id "file_1_file_1_jg7892";
dsecASM438219v1_2	AUGUSTUS	CDS	17325996	17326103	1	+	0	transcript_id "file_1_file_1_jg7892.t1"; gene_id "file_1_file_1_jg7892";
dsecASM438219v1_2	AUGUSTUS	exon	17325996	17326103	.	+	.	transcript_id "file_1_file_1_jg7892.t1"; gene_id "file_1_file_1_jg7892";
dsecASM438219v1_2	AUGUSTUS	intron	17326104	17326162	.	+	.	transcript_id "file_1_file_1_jg7892.t1"; gene_id "file_1_file_1_jg7892";
dsecASM438219v1_2	AUGUSTUS	CDS	17326163	17326222	1	+	0	transcript_id "file_1_file_1_jg7892.t1"; gene_id "file_1_file_1_jg7892";
dsecASM438219v1_2	AUGUSTUS	exon	17326163	17326222	.	+	.	transcript_id "file_1_file_1_jg7892.t1"; gene_id "file_1_file_1_jg7892";
dsecASM438219v1_2	AUGUSTUS	intron	17326223	17326314	.	+	.	transcript_id "file_1_file_1_jg7892.t1"; gene_id "file_1_file_1_jg7892";
dsecASM438219v1_2	AUGUSTUS	CDS	17326315	17326410	1	+	0	transcript_id "file_1_file_1_jg7892.t1"; gene_id "file_1_file_1_jg7892";
dsecASM438219v1_2	AUGUSTUS	exon	17326315	17326410	.	+	.	transcript_id "file_1_file_1_jg7892.t1"; gene_id "file_1_file_1_jg7892";
dsecASM438219v1_2	AUGUSTUS	intron	17326411	17326534	.	+	.	transcript_id "file_1_file_1_jg7892.t1"; gene_id "file_1_file_1_jg7892";
dsecASM438219v1_2	AUGUSTUS	CDS	17326535	17326580	0.96	+	0	transcript_id "file_1_file_1_jg7892.t1"; gene_id "file_1_file_1_jg7892";
dsecASM438219v1_2	AUGUSTUS	exon	17326535	17326580	.	+	.	transcript_id "file_1_file_1_jg7892.t1"; gene_id "file_1_file_1_jg7892";
dsecASM438219v1_2	AUGUSTUS	intron	17326581	17326766	.	+	.	transcript_id "file_1_file_1_jg7892.t1"; gene_id "file_1_file_1_jg7892";
dsecASM438219v1_2	AUGUSTUS	CDS	17326767	17326783	0.83	+	2	transcript_id "file_1_file_1_jg7892.t1"; gene_id "file_1_file_1_jg7892";
dsecASM438219v1_2	AUGUSTUS	exon	17326767	17326783	.	+	.	transcript_id "file_1_file_1_jg7892.t1"; gene_id "file_1_file_1_jg7892";
dsecASM438219v1_2	AUGUSTUS	intron	17326784	17326839	.	+	.	transcript_id "file_1_file_1_jg7892.t1"; gene_id "file_1_file_1_jg7892";
dsecASM438219v1_2	AUGUSTUS	CDS	17326840	17326912	1	+	0	transcript_id "file_1_file_1_jg7892.t1"; gene_id "file_1_file_1_jg7892";
dsecASM438219v1_2	AUGUSTUS	exon	17326840	17326912	.	+	.	transcript_id "file_1_file_1_jg7892.t1"; gene_id "file_1_file_1_jg7892";
dsecASM438219v1_2	AUGUSTUS	intron	17326913	17326969	.	+	.	transcript_id "file_1_file_1_jg7892.t1"; gene_id "file_1_file_1_jg7892";
dsecASM438219v1_2	AUGUSTUS	CDS	17326970	17327400	1	+	2	transcript_id "file_1_file_1_jg7892.t1"; gene_id "file_1_file_1_jg7892";
dsecASM438219v1_2	AUGUSTUS	exon	17326970	17327400	.	+	.	transcript_id "file_1_file_1_jg7892.t1"; gene_id "file_1_file_1_jg7892";
dsecASM438219v1_2	AUGUSTUS	intron	17327401	17327534	.	+	.	transcript_id "file_1_file_1_jg7892.t1"; gene_id "file_1_file_1_jg7892";
dsecASM438219v1_2	AUGUSTUS	transcript	17325141	17327639	.	+	.	transcript_id "file_1_file_1_jg7892.t1"; gene_id "file_1_file_1_jg7892"
dsecASM438219v1_2	AUGUSTUS	gene	17325141	17327639	.	+	.	jg7892
dsecASM438219v1_2	AUGUSTUS	CDS	17327535	17327639	1	+	0	transcript_id "file_1_file_1_jg7892.t1"; gene_id "file_1_file_1_jg7892";
dsecASM438219v1_2	AUGUSTUS	exon	17327535	17327639	.	+	.	transcript_id "file_1_file_1_jg7892.t1"; gene_id "file_1_file_1_jg7892";
dsecASM438219v1_2	AUGUSTUS	stop_codon	17327637	17327639	.	+	0	transcript_id "file_1_file_1_jg7892.t1"; gene_id "file_1_file_1_jg7892";
dsecASM438219v1_3	AUGUSTUS	start_codon	17629482	17629484	.	+	0	transcript_id "file_1_file_1_jg10527.t1"; gene_id "file_1_file_1_jg10527";
dsecASM438219v1_3	AUGUSTUS	CDS	17629482	17629500	1	+	0	transcript_id "file_1_file_1_jg10527.t1"; gene_id "file_1_file_1_jg10527";
dsecASM438219v1_3	AUGUSTUS	exon	17629482	17629500	.	+	.	transcript_id "file_1_file_1_jg10527.t1"; gene_id "file_1_file_1_jg10527";
dsecASM438219v1_3	AUGUSTUS	intron	17629501	17630909	.	+	.	transcript_id "file_1_file_1_jg10527.t1"; gene_id "file_1_file_1_jg10527";
dsecASM438219v1_3	AUGUSTUS	transcript	17629482	17631100	.	+	.	transcript_id "file_1_file_1_jg10527.t1"; gene_id "file_1_file_1_jg10527"
dsecASM438219v1_3	AUGUSTUS	gene	17629482	17631100	.	+	.	jg10527
dsecASM438219v1_3	AUGUSTUS	CDS	17630910	17631100	1	+	2	transcript_id "file_1_file_1_jg10527.t1"; gene_id "file_1_file_1_jg10527";
dsecASM438219v1_3	AUGUSTUS	exon	17630910	17631100	.	+	.	transcript_id "file_1_file_1_jg10527.t1"; gene_id "file_1_file_1_jg10527";
dsecASM438219v1_3	AUGUSTUS	stop_codon	17631098	17631100	.	+	0	transcript_id "file_1_file_1_jg10527.t1"; gene_id "file_1_file_1_jg10527";
dsecASM438219v1_5	GeneMark.hmm	CDS	10155885	10159073	.	-	0	gene_id "file_2_14508_g"; transcript_id "file_2_14508_t"; evidence "file_2_1_1"; cds_type "file_2_Single"; count "file_2_1_1"; anchored "file_2_1_1";
dsecASM438219v1_0	AUGUSTUS	stop_codon	8034787	8034789	.	-	0	transcript_id "file_1_file_1_jg1364.t1"; gene_id "file_1_file_1_jg1364";
dsecASM438219v1_0	AUGUSTUS	CDS	8034787	8035078	1	-	1	transcript_id "file_1_file_1_jg1364.t1"; gene_id "file_1_file_1_jg1364";
dsecASM438219v1_0	AUGUSTUS	exon	8034787	8035078	.	-	.	transcript_id "file_1_file_1_jg1364.t1"; gene_id "file_1_file_1_jg1364";
dsecASM438219v1_0	AUGUSTUS	intron	8035079	8035154	.	-	.	transcript_id "file_1_file_1_jg1364.t1"; gene_id "file_1_file_1_jg1364";
dsecASM438219v1_0	AUGUSTUS	CDS	8035155	8035427	1	-	1	transcript_id "file_1_file_1_jg1364.t1"; gene_id "file_1_file_1_jg1364";
dsecASM438219v1_0	AUGUSTUS	exon	8035155	8035427	.	-	.	transcript_id "file_1_file_1_jg1364.t1"; gene_id "file_1_file_1_jg1364";
dsecASM438219v1_0	AUGUSTUS	intron	8035428	8035481	.	-	.	transcript_id "file_1_file_1_jg1364.t1"; gene_id "file_1_file_1_jg1364";
dsecASM438219v1_0	AUGUSTUS	CDS	8035482	8036098	1	-	0	transcript_id "file_1_file_1_jg1364.t1"; gene_id "file_1_file_1_jg1364";
dsecASM438219v1_0	AUGUSTUS	exon	8035482	8036098	.	-	.	transcript_id "file_1_file_1_jg1364.t1"; gene_id "file_1_file_1_jg1364";
dsecASM438219v1_0	AUGUSTUS	intron	8036099	8036160	.	-	.	transcript_id "file_1_file_1_jg1364.t1"; gene_id "file_1_file_1_jg1364";
dsecASM438219v1_0	AUGUSTUS	CDS	8036161	8036733	1	-	0	transcript_id "file_1_file_1_jg1364.t1"; gene_id "file_1_file_1_jg1364";
dsecASM438219v1_0	AUGUSTUS	exon	8036161	8036733	.	-	.	transcript_id "file_1_file_1_jg1364.t1"; gene_id "file_1_file_1_jg1364";
dsecASM438219v1_0	AUGUSTUS	intron	8036734	8036797	.	-	.	transcript_id "file_1_file_1_jg1364.t1"; gene_id "file_1_file_1_jg1364";
dsecASM438219v1_0	AUGUSTUS	CDS	8036798	8036902	1	-	0	transcript_id "file_1_file_1_jg1364.t1"; gene_id "file_1_file_1_jg1364";
dsecASM438219v1_0	AUGUSTUS	exon	8036798	8036902	.	-	.	transcript_id "file_1_file_1_jg1364.t1"; gene_id "file_1_file_1_jg1364";
dsecASM438219v1_0	AUGUSTUS	intron	8036903	8037373	.	-	.	transcript_id "file_1_file_1_jg1364.t1"; gene_id "file_1_file_1_jg1364";
dsecASM438219v1_0	AUGUSTUS	CDS	8037374	8037409	1	-	0	transcript_id "file_1_file_1_jg1364.t1"; gene_id "file_1_file_1_jg1364";
dsecASM438219v1_0	AUGUSTUS	exon	8037374	8037409	.	-	.	transcript_id "file_1_file_1_jg1364.t1"; gene_id "file_1_file_1_jg1364";
dsecASM438219v1_0	AUGUSTUS	intron	8037410	8037743	.	-	.	transcript_id "file_1_file_1_jg1364.t1"; gene_id "file_1_file_1_jg1364";
dsecASM438219v1_0	AUGUSTUS	CDS	8037744	8037758	1	-	0	transcript_id "file_1_file_1_jg1364.t1"; gene_id "file_1_file_1_jg1364";
dsecASM438219v1_0	AUGUSTUS	exon	8037744	8037758	.	-	.	transcript_id "file_1_file_1_jg1364.t1"; gene_id "file_1_file_1_jg1364";
dsecASM438219v1_0	AUGUSTUS	intron	8037759	8038198	.	-	.	transcript_id "file_1_file_1_jg1364.t1"; gene_id "file_1_file_1_jg1364";
dsecASM438219v1_0	AUGUSTUS	CDS	8038199	8038225	1	-	0	transcript_id "file_1_file_1_jg1364.t1"; gene_id "file_1_file_1_jg1364";
dsecASM438219v1_0	AUGUSTUS	exon	8038199	8038225	.	-	.	transcript_id "file_1_file_1_jg1364.t1"; gene_id "file_1_file_1_jg1364";
dsecASM438219v1_0	AUGUSTUS	intron	8038226	8038715	.	-	.	transcript_id "file_1_file_1_jg1364.t1"; gene_id "file_1_file_1_jg1364";
dsecASM438219v1_0	AUGUSTUS	CDS	8038716	8039264	1	-	0	transcript_id "file_1_file_1_jg1364.t1"; gene_id "file_1_file_1_jg1364";
dsecASM438219v1_0	AUGUSTUS	exon	8038716	8039264	.	-	.	transcript_id "file_1_file_1_jg1364.t1"; gene_id "file_1_file_1_jg1364";
dsecASM438219v1_0	AUGUSTUS	intron	8039265	8039323	.	-	.	transcript_id "file_1_file_1_jg1364.t1"; gene_id "file_1_file_1_jg1364";
dsecASM438219v1_0	AUGUSTUS	CDS	8039324	8039671	1	-	0	transcript_id "file_1_file_1_jg1364.t1"; gene_id "file_1_file_1_jg1364";
dsecASM438219v1_0	AUGUSTUS	exon	8039324	8039671	.	-	.	transcript_id "file_1_file_1_jg1364.t1"; gene_id "file_1_file_1_jg1364";
dsecASM438219v1_0	AUGUSTUS	intron	8039672	8039731	.	-	.	transcript_id "file_1_file_1_jg1364.t1"; gene_id "file_1_file_1_jg1364";
dsecASM438219v1_0	AUGUSTUS	CDS	8039732	8040084	1	-	2	transcript_id "file_1_file_1_jg1364.t1"; gene_id "file_1_file_1_jg1364";
dsecASM438219v1_0	AUGUSTUS	exon	8039732	8040084	.	-	.	transcript_id "file_1_file_1_jg1364.t1"; gene_id "file_1_file_1_jg1364";
dsecASM438219v1_0	AUGUSTUS	intron	8040085	8040278	.	-	.	transcript_id "file_1_file_1_jg1364.t1"; gene_id "file_1_file_1_jg1364";
dsecASM438219v1_0	AUGUSTUS	CDS	8040279	8040430	1	-	1	transcript_id "file_1_file_1_jg1364.t1"; gene_id "file_1_file_1_jg1364";
dsecASM438219v1_0	AUGUSTUS	exon	8040279	8040430	.	-	.	transcript_id "file_1_file_1_jg1364.t1"; gene_id "file_1_file_1_jg1364";
dsecASM438219v1_0	AUGUSTUS	intron	8040431	8040490	.	-	.	transcript_id "file_1_file_1_jg1364.t1"; gene_id "file_1_file_1_jg1364";
dsecASM438219v1_0	AUGUSTUS	transcript	8034787	8040510	.	-	.	transcript_id "file_1_file_1_jg1364.t1"; gene_id "file_1_file_1_jg1364"
dsecASM438219v1_0	AUGUSTUS	gene	8034787	8040510	.	-	.	jg1364
dsecASM438219v1_0	AUGUSTUS	CDS	8040491	8040510	1	-	0	transcript_id "file_1_file_1_jg1364.t1"; gene_id "file_1_file_1_jg1364";
dsecASM438219v1_0	AUGUSTUS	exon	8040491	8040510	.	-	.	transcript_id "file_1_file_1_jg1364.t1"; gene_id "file_1_file_1_jg1364";
dsecASM438219v1_0	AUGUSTUS	start_codon	8040508	8040510	.	-	0	transcript_id "file_1_file_1_jg1364.t1"; gene_id "file_1_file_1_jg1364";
dsecASM438219v1_1	AUGUSTUS	stop_codon	9296682	9296684	.	-	0	transcript_id "file_1_file_1_jg13409.t1"; gene_id "file_1_file_1_jg13409";
dsecASM438219v1_1	AUGUSTUS	CDS	9296682	9296954	1	-	0	transcript_id "file_1_file_1_jg13409.t1"; gene_id "file_1_file_1_jg13409";
dsecASM438219v1_1	AUGUSTUS	exon	9296682	9296954	.	-	.	transcript_id "file_1_file_1_jg13409.t1"; gene_id "file_1_file_1_jg13409";
dsecASM438219v1_1	AUGUSTUS	intron	9296955	9297010	.	-	.	transcript_id "file_1_file_1_jg13409.t1"; gene_id "file_1_file_1_jg13409";
dsecASM438219v1_1	AUGUSTUS	CDS	9297011	9297083	1	-	1	transcript_id "file_1_file_1_jg13409.t1"; gene_id "file_1_file_1_jg13409";
dsecASM438219v1_1	AUGUSTUS	exon	9297011	9297083	.	-	.	transcript_id "file_1_file_1_jg13409.t1"; gene_id "file_1_file_1_jg13409";
dsecASM438219v1_1	AUGUSTUS	intron	9297084	9297139	.	-	.	transcript_id "file_1_file_1_jg13409.t1"; gene_id "file_1_file_1_jg13409";
dsecASM438219v1_1	AUGUSTUS	CDS	9297140	9297294	1	-	0	transcript_id "file_1_file_1_jg13409.t1"; gene_id "file_1_file_1_jg13409";
dsecASM438219v1_1	AUGUSTUS	exon	9297140	9297294	.	-	.	transcript_id "file_1_file_1_jg13409.t1"; gene_id "file_1_file_1_jg13409";
dsecASM438219v1_1	AUGUSTUS	intron	9297295	9298858	.	-	.	transcript_id "file_1_file_1_jg13409.t1"; gene_id "file_1_file_1_jg13409";
dsecASM438219v1_1	AUGUSTUS	transcript	9296682	9298996	.	-	.	transcript_id "file_1_file_1_jg13409.t1"; gene_id "file_1_file_1_jg13409"
dsecASM438219v1_1	AUGUSTUS	gene	9296682	9298996	.	-	.	jg13409
dsecASM438219v1_1	AUGUSTUS	CDS	9298859	9298996	1	-	0	transcript_id "file_1_file_1_jg13409.t1"; gene_id "file_1_file_1_jg13409";
dsecASM438219v1_1	AUGUSTUS	exon	9298859	9298996	.	-	.	transcript_id "file_1_file_1_jg13409.t1"; gene_id "file_1_file_1_jg13409";
dsecASM438219v1_1	AUGUSTUS	start_codon	9298994	9298996	.	-	0	transcript_id "file_1_file_1_jg13409.t1"; gene_id "file_1_file_1_jg13409";
dsecASM438219v1_5	AUGUSTUS	stop_codon	16799532	16799534	.	-	0	transcript_id "file_1_file_1_jg4962.t1"; gene_id "file_1_file_1_jg4962";
dsecASM438219v1_5	AUGUSTUS	CDS	16799532	16800060	1	-	1	transcript_id "file_1_file_1_jg4962.t1"; gene_id "file_1_file_1_jg4962";
dsecASM438219v1_5	AUGUSTUS	exon	16799532	16800060	.	-	.	transcript_id "file_1_file_1_jg4962.t1"; gene_id "file_1_file_1_jg4962";
dsecASM438219v1_5	AUGUSTUS	intron	16800061	16800327	.	-	.	transcript_id "file_1_file_1_jg4962.t1"; gene_id "file_1_file_1_jg4962";
dsecASM438219v1_5	AUGUSTUS	transcript	16799532	16800548	.	-	.	transcript_id "file_1_file_1_jg4962.t1"; gene_id "file_1_file_1_jg4962"
dsecASM438219v1_5	AUGUSTUS	gene	16799532	16800548	.	-	.	jg4962
dsecASM438219v1_5	AUGUSTUS	CDS	16800328	16800548	1	-	0	transcript_id "file_1_file_1_jg4962.t1"; gene_id "file_1_file_1_jg4962";
dsecASM438219v1_5	AUGUSTUS	exon	16800328	16800548	.	-	.	transcript_id "file_1_file_1_jg4962.t1"; gene_id "file_1_file_1_jg4962";
dsecASM438219v1_5	AUGUSTUS	start_codon	16800546	16800548	.	-	0	transcript_id "file_1_file_1_jg4962.t1"; gene_id "file_1_file_1_jg4962";
dsecASM438219v1_2	AUGUSTUS	stop_codon	4194325	4194327	.	-	0	transcript_id "file_1_file_1_jg6273.t1"; gene_id "file_1_file_1_jg6273";
dsecASM438219v1_2	AUGUSTUS	CDS	4194325	4194879	0.98	-	0	transcript_id "file_1_file_1_jg6273.t1"; gene_id "file_1_file_1_jg6273";
dsecASM438219v1_2	AUGUSTUS	exon	4194325	4194879	.	-	.	transcript_id "file_1_file_1_jg6273.t1"; gene_id "file_1_file_1_jg6273";
dsecASM438219v1_2	AUGUSTUS	intron	4194880	4194941	.	-	.	transcript_id "file_1_file_1_jg6273.t1"; gene_id "file_1_file_1_jg6273";
dsecASM438219v1_2	AUGUSTUS	transcript	4194325	4194953	.	-	.	transcript_id "file_1_file_1_jg6273.t1"; gene_id "file_1_file_1_jg6273"
dsecASM438219v1_2	AUGUSTUS	gene	4194325	4194953	.	-	.	jg6273
dsecASM438219v1_2	AUGUSTUS	CDS	4194942	4194953	0.96	-	0	transcript_id "file_1_file_1_jg6273.t1"; gene_id "file_1_file_1_jg6273";
dsecASM438219v1_2	AUGUSTUS	exon	4194942	4194953	.	-	.	transcript_id "file_1_file_1_jg6273.t1"; gene_id "file_1_file_1_jg6273";
dsecASM438219v1_2	AUGUSTUS	start_codon	4194951	4194953	.	-	0	transcript_id "file_1_file_1_jg6273.t1"; gene_id "file_1_file_1_jg6273";
dsecASM438219v1_0	AUGUSTUS	start_codon	7917394	7917396	.	+	0	transcript_id "file_1_file_1_jg1349.t1"; gene_id "file_1_file_1_jg1349";
dsecASM438219v1_0	AUGUSTUS	CDS	7917394	7917548	1	+	0	transcript_id "file_1_file_1_jg1349.t1"; gene_id "file_1_file_1_jg1349";
dsecASM438219v1_0	AUGUSTUS	exon	7917394	7917548	.	+	.	transcript_id "file_1_file_1_jg1349.t1"; gene_id "file_1_file_1_jg1349";
dsecASM438219v1_0	AUGUSTUS	intron	7917549	7917619	.	+	.	transcript_id "file_1_file_1_jg1349.t1"; gene_id "file_1_file_1_jg1349";
dsecASM438219v1_0	AUGUSTUS	transcript	7917394	7918139	.	+	.	transcript_id "file_1_file_1_jg1349.t1"; gene_id "file_1_file_1_jg1349"
dsecASM438219v1_0	AUGUSTUS	gene	7917394	7918139	.	+	.	jg1349
dsecASM438219v1_0	AUGUSTUS	CDS	7917620	7918139	1	+	1	transcript_id "file_1_file_1_jg1349.t1"; gene_id "file_1_file_1_jg1349";
dsecASM438219v1_0	AUGUSTUS	exon	7917620	7918139	.	+	.	transcript_id "file_1_file_1_jg1349.t1"; gene_id "file_1_file_1_jg1349";
dsecASM438219v1_0	AUGUSTUS	stop_codon	7918137	7918139	.	+	0	transcript_id "file_1_file_1_jg1349.t1"; gene_id "file_1_file_1_jg1349";
dsecASM438219v1_5	AUGUSTUS	start_codon	10630792	10630794	.	+	0	transcript_id "file_1_file_1_jg4253.t1"; gene_id "file_1_file_1_jg4253";
dsecASM438219v1_5	AUGUSTUS	CDS	10630792	10631878	1	+	0	transcript_id "file_1_file_1_jg4253.t1"; gene_id "file_1_file_1_jg4253";
dsecASM438219v1_5	AUGUSTUS	exon	10630792	10631878	.	+	.	transcript_id "file_1_file_1_jg4253.t1"; gene_id "file_1_file_1_jg4253";
dsecASM438219v1_5	AUGUSTUS	intron	10631879	10631936	.	+	.	transcript_id "file_1_file_1_jg4253.t1"; gene_id "file_1_file_1_jg4253";
dsecASM438219v1_5	AUGUSTUS	CDS	10631937	10632876	1	+	2	transcript_id "file_1_file_1_jg4253.t1"; gene_id "file_1_file_1_jg4253";
dsecASM438219v1_5	AUGUSTUS	exon	10631937	10632876	.	+	.	transcript_id "file_1_file_1_jg4253.t1"; gene_id "file_1_file_1_jg4253";
dsecASM438219v1_5	AUGUSTUS	intron	10632877	10632943	.	+	.	transcript_id "file_1_file_1_jg4253.t1"; gene_id "file_1_file_1_jg4253";
dsecASM438219v1_5	AUGUSTUS	CDS	10632944	10633512	1	+	1	transcript_id "file_1_file_1_jg4253.t1"; gene_id "file_1_file_1_jg4253";
dsecASM438219v1_5	AUGUSTUS	exon	10632944	10633512	.	+	.	transcript_id "file_1_file_1_jg4253.t1"; gene_id "file_1_file_1_jg4253";
dsecASM438219v1_5	AUGUSTUS	intron	10633513	10633575	.	+	.	transcript_id "file_1_file_1_jg4253.t1"; gene_id "file_1_file_1_jg4253";
dsecASM438219v1_5	AUGUSTUS	transcript	10630792	10633643	.	+	.	transcript_id "file_1_file_1_jg4253.t1"; gene_id "file_1_file_1_jg4253"
dsecASM438219v1_5	AUGUSTUS	gene	10630792	10633643	.	+	.	jg4253
dsecASM438219v1_5	AUGUSTUS	CDS	10633576	10633643	1	+	2	transcript_id "file_1_file_1_jg4253.t1"; gene_id "file_1_file_1_jg4253";
dsecASM438219v1_5	AUGUSTUS	exon	10633576	10633643	.	+	.	transcript_id "file_1_file_1_jg4253.t1"; gene_id "file_1_file_1_jg4253";
dsecASM438219v1_5	AUGUSTUS	stop_codon	10633641	10633643	.	+	0	transcript_id "file_1_file_1_jg4253.t1"; gene_id "file_1_file_1_jg4253";
dsecASM438219v1_2	AUGUSTUS	start_codon	7420297	7420299	.	+	0	transcript_id "file_1_file_1_jg6660.t1"; gene_id "file_1_file_1_jg6660";
dsecASM438219v1_2	AUGUSTUS	CDS	7420297	7420351	1	+	0	transcript_id "file_1_file_1_jg6660.t1"; gene_id "file_1_file_1_jg6660";
dsecASM438219v1_2	AUGUSTUS	exon	7420297	7420351	.	+	.	transcript_id "file_1_file_1_jg6660.t1"; gene_id "file_1_file_1_jg6660";
dsecASM438219v1_2	AUGUSTUS	intron	7420352	7421448	.	+	.	transcript_id "file_1_file_1_jg6660.t1"; gene_id "file_1_file_1_jg6660";
dsecASM438219v1_2	AUGUSTUS	CDS	7421449	7422297	1	+	2	transcript_id "file_1_file_1_jg6660.t1"; gene_id "file_1_file_1_jg6660";
dsecASM438219v1_2	AUGUSTUS	exon	7421449	7422297	.	+	.	transcript_id "file_1_file_1_jg6660.t1"; gene_id "file_1_file_1_jg6660";
dsecASM438219v1_2	AUGUSTUS	intron	7422298	7422359	.	+	.	transcript_id "file_1_file_1_jg6660.t1"; gene_id "file_1_file_1_jg6660";
dsecASM438219v1_2	AUGUSTUS	CDS	7422360	7422482	1	+	2	transcript_id "file_1_file_1_jg6660.t1"; gene_id "file_1_file_1_jg6660";
dsecASM438219v1_2	AUGUSTUS	exon	7422360	7422482	.	+	.	transcript_id "file_1_file_1_jg6660.t1"; gene_id "file_1_file_1_jg6660";
dsecASM438219v1_2	AUGUSTUS	intron	7422483	7422550	.	+	.	transcript_id "file_1_file_1_jg6660.t1"; gene_id "file_1_file_1_jg6660";
dsecASM438219v1_2	AUGUSTUS	CDS	7422551	7423504	1	+	2	transcript_id "file_1_file_1_jg6660.t1"; gene_id "file_1_file_1_jg6660";
dsecASM438219v1_2	AUGUSTUS	exon	7422551	7423504	.	+	.	transcript_id "file_1_file_1_jg6660.t1"; gene_id "file_1_file_1_jg6660";
dsecASM438219v1_2	AUGUSTUS	intron	7423505	7424077	.	+	.	transcript_id "file_1_file_1_jg6660.t1"; gene_id "file_1_file_1_jg6660";
dsecASM438219v1_2	AUGUSTUS	CDS	7424078	7425061	1	+	2	transcript_id "file_1_file_1_jg6660.t1"; gene_id "file_1_file_1_jg6660";
dsecASM438219v1_2	AUGUSTUS	exon	7424078	7425061	.	+	.	transcript_id "file_1_file_1_jg6660.t1"; gene_id "file_1_file_1_jg6660";
dsecASM438219v1_2	AUGUSTUS	intron	7425062	7425127	.	+	.	transcript_id "file_1_file_1_jg6660.t1"; gene_id "file_1_file_1_jg6660";
dsecASM438219v1_2	AUGUSTUS	CDS	7425128	7425612	0.34	+	2	transcript_id "file_1_file_1_jg6660.t1"; gene_id "file_1_file_1_jg6660";
dsecASM438219v1_2	AUGUSTUS	exon	7425128	7425612	.	+	.	transcript_id "file_1_file_1_jg6660.t1"; gene_id "file_1_file_1_jg6660";
dsecASM438219v1_2	AUGUSTUS	intron	7425613	7426047	.	+	.	transcript_id "file_1_file_1_jg6660.t1"; gene_id "file_1_file_1_jg6660";
dsecASM438219v1_2	AUGUSTUS	CDS	7426048	7426233	0.28	+	0	transcript_id "file_1_file_1_jg6660.t1"; gene_id "file_1_file_1_jg6660";
dsecASM438219v1_2	AUGUSTUS	exon	7426048	7426233	.	+	.	transcript_id "file_1_file_1_jg6660.t1"; gene_id "file_1_file_1_jg6660";
dsecASM438219v1_2	AUGUSTUS	intron	7426234	7426287	.	+	.	transcript_id "file_1_file_1_jg6660.t1"; gene_id "file_1_file_1_jg6660";
dsecASM438219v1_2	AUGUSTUS	CDS	7426288	7426390	1	+	0	transcript_id "file_1_file_1_jg6660.t1"; gene_id "file_1_file_1_jg6660";
dsecASM438219v1_2	AUGUSTUS	exon	7426288	7426390	.	+	.	transcript_id "file_1_file_1_jg6660.t1"; gene_id "file_1_file_1_jg6660";
dsecASM438219v1_2	AUGUSTUS	intron	7426391	7426489	.	+	.	transcript_id "file_1_file_1_jg6660.t1"; gene_id "file_1_file_1_jg6660";
dsecASM438219v1_2	AUGUSTUS	CDS	7426490	7426620	1	+	2	transcript_id "file_1_file_1_jg6660.t1"; gene_id "file_1_file_1_jg6660";
dsecASM438219v1_2	AUGUSTUS	exon	7426490	7426620	.	+	.	transcript_id "file_1_file_1_jg6660.t1"; gene_id "file_1_file_1_jg6660";
dsecASM438219v1_2	AUGUSTUS	intron	7426621	7426687	.	+	.	transcript_id "file_1_file_1_jg6660.t1"; gene_id "file_1_file_1_jg6660";
dsecASM438219v1_2	AUGUSTUS	transcript	7420297	7426801	.	+	.	transcript_id "file_1_file_1_jg6660.t1"; gene_id "file_1_file_1_jg6660"
dsecASM438219v1_2	AUGUSTUS	gene	7420297	7426801	.	+	.	jg6660
dsecASM438219v1_2	AUGUSTUS	CDS	7426688	7426801	1	+	0	transcript_id "file_1_file_1_jg6660.t1"; gene_id "file_1_file_1_jg6660";
dsecASM438219v1_2	AUGUSTUS	exon	7426688	7426801	.	+	.	transcript_id "file_1_file_1_jg6660.t1"; gene_id "file_1_file_1_jg6660";
dsecASM438219v1_2	AUGUSTUS	stop_codon	7426799	7426801	.	+	0	transcript_id "file_1_file_1_jg6660.t1"; gene_id "file_1_file_1_jg6660";
dsecASM438219v1_2	AUGUSTUS	stop_codon	11285441	11285443	.	-	0	transcript_id "file_1_file_1_jg7143.t1"; gene_id "file_1_file_1_jg7143";
dsecASM438219v1_2	AUGUSTUS	CDS	11285441	11286215	1	-	1	transcript_id "file_1_file_1_jg7143.t1"; gene_id "file_1_file_1_jg7143";
dsecASM438219v1_2	AUGUSTUS	exon	11285441	11286215	.	-	.	transcript_id "file_1_file_1_jg7143.t1"; gene_id "file_1_file_1_jg7143";
dsecASM438219v1_2	AUGUSTUS	intron	11286216	11286265	.	-	.	transcript_id "file_1_file_1_jg7143.t1"; gene_id "file_1_file_1_jg7143";
dsecASM438219v1_2	AUGUSTUS	CDS	11286266	11286442	1	-	1	transcript_id "file_1_file_1_jg7143.t1"; gene_id "file_1_file_1_jg7143";
dsecASM438219v1_2	AUGUSTUS	exon	11286266	11286442	.	-	.	transcript_id "file_1_file_1_jg7143.t1"; gene_id "file_1_file_1_jg7143";
dsecASM438219v1_2	AUGUSTUS	intron	11286443	11286503	.	-	.	transcript_id "file_1_file_1_jg7143.t1"; gene_id "file_1_file_1_jg7143";
dsecASM438219v1_2	AUGUSTUS	transcript	11285441	11287027	.	-	.	transcript_id "file_1_file_1_jg7143.t1"; gene_id "file_1_file_1_jg7143"
dsecASM438219v1_2	AUGUSTUS	gene	11285441	11287027	.	-	.	jg7143
dsecASM438219v1_2	AUGUSTUS	CDS	11286504	11287027	1	-	0	transcript_id "file_1_file_1_jg7143.t1"; gene_id "file_1_file_1_jg7143";
dsecASM438219v1_2	AUGUSTUS	exon	11286504	11287027	.	-	.	transcript_id "file_1_file_1_jg7143.t1"; gene_id "file_1_file_1_jg7143";
dsecASM438219v1_2	AUGUSTUS	start_codon	11287025	11287027	.	-	0	transcript_id "file_1_file_1_jg7143.t1"; gene_id "file_1_file_1_jg7143";
dsecASM438219v1_5	AUGUSTUS	CDS	15217967	15217969	1	+	0	transcript_id "file_1_file_1_jg4747.t2"; gene_id "file_1_file_1_jg4747";
dsecASM438219v1_5	AUGUSTUS	exon	15217967	15217969	.	+	.	transcript_id "file_1_file_1_jg4747.t2"; gene_id "file_1_file_1_jg4747";
dsecASM438219v1_5	AUGUSTUS	start_codon	15217967	15217969	.	+	0	transcript_id "file_1_file_1_jg4747.t2"; gene_id "file_1_file_1_jg4747";
dsecASM438219v1_5	AUGUSTUS	intron	15217970	15218896	.	+	.	transcript_id "file_1_file_1_jg4747.t2"; gene_id "file_1_file_1_jg4747";
dsecASM438219v1_5	AUGUSTUS	CDS	15218897	15219187	1	+	0	transcript_id "file_1_file_1_jg4747.t2"; gene_id "file_1_file_1_jg4747";
dsecASM438219v1_5	AUGUSTUS	exon	15218897	15219187	.	+	.	transcript_id "file_1_file_1_jg4747.t2"; gene_id "file_1_file_1_jg4747";
dsecASM438219v1_5	AUGUSTUS	intron	15219188	15219268	.	+	.	transcript_id "file_1_file_1_jg4747.t2"; gene_id "file_1_file_1_jg4747";
dsecASM438219v1_5	AUGUSTUS	CDS	15219269	15219399	1	+	0	transcript_id "file_1_file_1_jg4747.t2"; gene_id "file_1_file_1_jg4747";
dsecASM438219v1_5	AUGUSTUS	exon	15219269	15219399	.	+	.	transcript_id "file_1_file_1_jg4747.t2"; gene_id "file_1_file_1_jg4747";
dsecASM438219v1_5	AUGUSTUS	intron	15219400	15219464	.	+	.	transcript_id "file_1_file_1_jg4747.t2"; gene_id "file_1_file_1_jg4747";
dsecASM438219v1_5	AUGUSTUS	CDS	15219465	15219648	1	+	1	transcript_id "file_1_file_1_jg4747.t2"; gene_id "file_1_file_1_jg4747";
dsecASM438219v1_5	AUGUSTUS	exon	15219465	15219648	.	+	.	transcript_id "file_1_file_1_jg4747.t2"; gene_id "file_1_file_1_jg4747";
dsecASM438219v1_5	AUGUSTUS	intron	15219649	15220222	.	+	.	transcript_id "file_1_file_1_jg4747.t2"; gene_id "file_1_file_1_jg4747";
dsecASM438219v1_5	AUGUSTUS	CDS	15220223	15220494	1	+	0	transcript_id "file_1_file_1_jg4747.t2"; gene_id "file_1_file_1_jg4747";
dsecASM438219v1_5	AUGUSTUS	exon	15220223	15220494	.	+	.	transcript_id "file_1_file_1_jg4747.t2"; gene_id "file_1_file_1_jg4747";
dsecASM438219v1_5	AUGUSTUS	intron	15220495	15220547	.	+	.	transcript_id "file_1_file_1_jg4747.t2"; gene_id "file_1_file_1_jg4747";
dsecASM438219v1_5	AUGUSTUS	CDS	15220548	15221955	1	+	1	transcript_id "file_1_file_1_jg4747.t2"; gene_id "file_1_file_1_jg4747";
dsecASM438219v1_5	AUGUSTUS	exon	15220548	15221955	.	+	.	transcript_id "file_1_file_1_jg4747.t2"; gene_id "file_1_file_1_jg4747";
dsecASM438219v1_5	AUGUSTUS	intron	15221956	15222014	.	+	.	transcript_id "file_1_file_1_jg4747.t2"; gene_id "file_1_file_1_jg4747";
dsecASM438219v1_5	AUGUSTUS	CDS	15222015	15222647	1	+	0	transcript_id "file_1_file_1_jg4747.t2"; gene_id "file_1_file_1_jg4747";
dsecASM438219v1_5	AUGUSTUS	exon	15222015	15222647	.	+	.	transcript_id "file_1_file_1_jg4747.t2"; gene_id "file_1_file_1_jg4747";
dsecASM438219v1_5	AUGUSTUS	intron	15222648	15222791	.	+	.	transcript_id "file_1_file_1_jg4747.t2"; gene_id "file_1_file_1_jg4747";
dsecASM438219v1_5	AUGUSTUS	CDS	15222792	15222867	1	+	0	transcript_id "file_1_file_1_jg4747.t2"; gene_id "file_1_file_1_jg4747";
dsecASM438219v1_5	AUGUSTUS	exon	15222792	15222867	.	+	.	transcript_id "file_1_file_1_jg4747.t2"; gene_id "file_1_file_1_jg4747";
dsecASM438219v1_5	AUGUSTUS	intron	15222868	15223489	.	+	.	transcript_id "file_1_file_1_jg4747.t2"; gene_id "file_1_file_1_jg4747";
dsecASM438219v1_5	AUGUSTUS	transcript	15217967	15223887	.	+	.	transcript_id "file_1_file_1_jg4747.t2"; gene_id "file_1_file_1_jg4747"
dsecASM438219v1_5	AUGUSTUS	CDS	15223490	15223887	1	+	2	transcript_id "file_1_file_1_jg4747.t2"; gene_id "file_1_file_1_jg4747";
dsecASM438219v1_5	AUGUSTUS	exon	15223490	15223887	.	+	.	transcript_id "file_1_file_1_jg4747.t2"; gene_id "file_1_file_1_jg4747";
dsecASM438219v1_5	AUGUSTUS	stop_codon	15223885	15223887	.	+	0	transcript_id "file_1_file_1_jg4747.t2"; gene_id "file_1_file_1_jg4747";
dsecASM438219v1_2	AUGUSTUS	stop_codon	11462582	11462584	.	-	0	transcript_id "file_1_file_1_jg7176.t2"; gene_id "file_1_file_1_jg7176";
dsecASM438219v1_2	AUGUSTUS	CDS	11462582	11462809	0.99	-	0	transcript_id "file_1_file_1_jg7176.t2"; gene_id "file_1_file_1_jg7176";
dsecASM438219v1_2	AUGUSTUS	exon	11462582	11462809	.	-	.	transcript_id "file_1_file_1_jg7176.t2"; gene_id "file_1_file_1_jg7176";
dsecASM438219v1_2	AUGUSTUS	intron	11462810	11463336	.	-	.	transcript_id "file_1_file_1_jg7176.t2"; gene_id "file_1_file_1_jg7176";
dsecASM438219v1_2	AUGUSTUS	CDS	11463337	11463810	0.66	-	0	transcript_id "file_1_file_1_jg7176.t2"; gene_id "file_1_file_1_jg7176";
dsecASM438219v1_2	AUGUSTUS	exon	11463337	11463810	.	-	.	transcript_id "file_1_file_1_jg7176.t2"; gene_id "file_1_file_1_jg7176";
dsecASM438219v1_2	AUGUSTUS	intron	11463811	11464068	.	-	.	transcript_id "file_1_file_1_jg7176.t2"; gene_id "file_1_file_1_jg7176";
dsecASM438219v1_2	AUGUSTUS	CDS	11464069	11464116	0.71	-	0	transcript_id "file_1_file_1_jg7176.t2"; gene_id "file_1_file_1_jg7176";
dsecASM438219v1_2	AUGUSTUS	exon	11464069	11464116	.	-	.	transcript_id "file_1_file_1_jg7176.t2"; gene_id "file_1_file_1_jg7176";
dsecASM438219v1_2	AUGUSTUS	intron	11464117	11464170	.	-	.	transcript_id "file_1_file_1_jg7176.t2"; gene_id "file_1_file_1_jg7176";
dsecASM438219v1_2	AUGUSTUS	CDS	11464171	11464218	0.99	-	0	transcript_id "file_1_file_1_jg7176.t2"; gene_id "file_1_file_1_jg7176";
dsecASM438219v1_2	AUGUSTUS	exon	11464171	11464218	.	-	.	transcript_id "file_1_file_1_jg7176.t2"; gene_id "file_1_file_1_jg7176";
dsecASM438219v1_2	AUGUSTUS	intron	11464219	11464272	.	-	.	transcript_id "file_1_file_1_jg7176.t2"; gene_id "file_1_file_1_jg7176";
dsecASM438219v1_2	AUGUSTUS	CDS	11464273	11464347	0.76	-	0	transcript_id "file_1_file_1_jg7176.t2"; gene_id "file_1_file_1_jg7176";
dsecASM438219v1_2	AUGUSTUS	exon	11464273	11464347	.	-	.	transcript_id "file_1_file_1_jg7176.t2"; gene_id "file_1_file_1_jg7176";
dsecASM438219v1_2	AUGUSTUS	intron	11464348	11464476	.	-	.	transcript_id "file_1_file_1_jg7176.t2"; gene_id "file_1_file_1_jg7176";
dsecASM438219v1_2	AUGUSTUS	CDS	11464477	11464524	0.93	-	0	transcript_id "file_1_file_1_jg7176.t2"; gene_id "file_1_file_1_jg7176";
dsecASM438219v1_2	AUGUSTUS	exon	11464477	11464524	.	-	.	transcript_id "file_1_file_1_jg7176.t2"; gene_id "file_1_file_1_jg7176";
dsecASM438219v1_2	AUGUSTUS	intron	11464525	11464578	.	-	.	transcript_id "file_1_file_1_jg7176.t2"; gene_id "file_1_file_1_jg7176";
dsecASM438219v1_2	AUGUSTUS	CDS	11464579	11464626	0.91	-	0	transcript_id "file_1_file_1_jg7176.t2"; gene_id "file_1_file_1_jg7176";
dsecASM438219v1_2	AUGUSTUS	exon	11464579	11464626	.	-	.	transcript_id "file_1_file_1_jg7176.t2"; gene_id "file_1_file_1_jg7176";
dsecASM438219v1_2	AUGUSTUS	intron	11464627	11464680	.	-	.	transcript_id "file_1_file_1_jg7176.t2"; gene_id "file_1_file_1_jg7176";
dsecASM438219v1_2	AUGUSTUS	CDS	11464681	11464728	0.76	-	0	transcript_id "file_1_file_1_jg7176.t2"; gene_id "file_1_file_1_jg7176";
dsecASM438219v1_2	AUGUSTUS	exon	11464681	11464728	.	-	.	transcript_id "file_1_file_1_jg7176.t2"; gene_id "file_1_file_1_jg7176";
dsecASM438219v1_2	AUGUSTUS	intron	11464729	11464782	.	-	.	transcript_id "file_1_file_1_jg7176.t2"; gene_id "file_1_file_1_jg7176";
dsecASM438219v1_2	AUGUSTUS	CDS	11464783	11464857	0.94	-	0	transcript_id "file_1_file_1_jg7176.t2"; gene_id "file_1_file_1_jg7176";
dsecASM438219v1_2	AUGUSTUS	exon	11464783	11464857	.	-	.	transcript_id "file_1_file_1_jg7176.t2"; gene_id "file_1_file_1_jg7176";
dsecASM438219v1_2	AUGUSTUS	intron	11464858	11464917	.	-	.	transcript_id "file_1_file_1_jg7176.t2"; gene_id "file_1_file_1_jg7176";
dsecASM438219v1_2	AUGUSTUS	CDS	11464918	11464932	0.95	-	0	transcript_id "file_1_file_1_jg7176.t2"; gene_id "file_1_file_1_jg7176";
dsecASM438219v1_2	AUGUSTUS	exon	11464918	11464932	.	-	.	transcript_id "file_1_file_1_jg7176.t2"; gene_id "file_1_file_1_jg7176";
dsecASM438219v1_2	AUGUSTUS	intron	11464933	11464986	.	-	.	transcript_id "file_1_file_1_jg7176.t2"; gene_id "file_1_file_1_jg7176";
dsecASM438219v1_2	AUGUSTUS	CDS	11464987	11465034	0.99	-	0	transcript_id "file_1_file_1_jg7176.t2"; gene_id "file_1_file_1_jg7176";
dsecASM438219v1_2	AUGUSTUS	exon	11464987	11465034	.	-	.	transcript_id "file_1_file_1_jg7176.t2"; gene_id "file_1_file_1_jg7176";
dsecASM438219v1_2	AUGUSTUS	intron	11465035	11465088	.	-	.	transcript_id "file_1_file_1_jg7176.t2"; gene_id "file_1_file_1_jg7176";
dsecASM438219v1_2	AUGUSTUS	CDS	11465089	11465136	0.86	-	0	transcript_id "file_1_file_1_jg7176.t2"; gene_id "file_1_file_1_jg7176";
dsecASM438219v1_2	AUGUSTUS	exon	11465089	11465136	.	-	.	transcript_id "file_1_file_1_jg7176.t2"; gene_id "file_1_file_1_jg7176";
dsecASM438219v1_2	AUGUSTUS	intron	11465137	11465190	.	-	.	transcript_id "file_1_file_1_jg7176.t2"; gene_id "file_1_file_1_jg7176";
dsecASM438219v1_2	AUGUSTUS	CDS	11465191	11465238	1	-	0	transcript_id "file_1_file_1_jg7176.t2"; gene_id "file_1_file_1_jg7176";
dsecASM438219v1_2	AUGUSTUS	exon	11465191	11465238	.	-	.	transcript_id "file_1_file_1_jg7176.t2"; gene_id "file_1_file_1_jg7176";
dsecASM438219v1_2	AUGUSTUS	intron	11465239	11465292	.	-	.	transcript_id "file_1_file_1_jg7176.t2"; gene_id "file_1_file_1_jg7176";
dsecASM438219v1_2	AUGUSTUS	CDS	11465293	11465340	1	-	0	transcript_id "file_1_file_1_jg7176.t2"; gene_id "file_1_file_1_jg7176";
dsecASM438219v1_2	AUGUSTUS	exon	11465293	11465340	.	-	.	transcript_id "file_1_file_1_jg7176.t2"; gene_id "file_1_file_1_jg7176";
dsecASM438219v1_2	AUGUSTUS	intron	11465341	11465394	.	-	.	transcript_id "file_1_file_1_jg7176.t2"; gene_id "file_1_file_1_jg7176";
dsecASM438219v1_2	AUGUSTUS	CDS	11465395	11465442	0.99	-	0	transcript_id "file_1_file_1_jg7176.t2"; gene_id "file_1_file_1_jg7176";
dsecASM438219v1_2	AUGUSTUS	exon	11465395	11465442	.	-	.	transcript_id "file_1_file_1_jg7176.t2"; gene_id "file_1_file_1_jg7176";
dsecASM438219v1_2	AUGUSTUS	intron	11465443	11465496	.	-	.	transcript_id "file_1_file_1_jg7176.t2"; gene_id "file_1_file_1_jg7176";
dsecASM438219v1_2	AUGUSTUS	transcript	11462582	11465562	.	-	.	transcript_id "file_1_file_1_jg7176.t2"; gene_id "file_1_file_1_jg7176"
dsecASM438219v1_2	AUGUSTUS	CDS	11465497	11465562	0.68	-	0	transcript_id "file_1_file_1_jg7176.t2"; gene_id "file_1_file_1_jg7176";
dsecASM438219v1_2	AUGUSTUS	exon	11465497	11465562	.	-	.	transcript_id "file_1_file_1_jg7176.t2"; gene_id "file_1_file_1_jg7176";
dsecASM438219v1_2	AUGUSTUS	start_codon	11465560	11465562	.	-	0	transcript_id "file_1_file_1_jg7176.t2"; gene_id "file_1_file_1_jg7176";
dsecASM438219v1_2	AUGUSTUS	stop_codon	5280541	5280543	.	-	0	transcript_id "file_1_file_1_jg6392.t1"; gene_id "file_1_file_1_jg6392";
dsecASM438219v1_2	AUGUSTUS	CDS	5280541	5282574	1	-	0	transcript_id "file_1_file_1_jg6392.t1"; gene_id "file_1_file_1_jg6392";
dsecASM438219v1_2	AUGUSTUS	exon	5280541	5282574	.	-	.	transcript_id "file_1_file_1_jg6392.t1"; gene_id "file_1_file_1_jg6392";
dsecASM438219v1_2	AUGUSTUS	transcript	5280541	5282574	.	-	.	transcript_id "file_1_file_1_jg6392.t1"; gene_id "file_1_file_1_jg6392"
dsecASM438219v1_2	AUGUSTUS	gene	5280541	5282574	.	-	.	jg6392
dsecASM438219v1_2	AUGUSTUS	start_codon	5282572	5282574	.	-	0	transcript_id "file_1_file_1_jg6392.t1"; gene_id "file_1_file_1_jg6392";
dsecASM438219v1_1	AUGUSTUS	start_codon	10480816	10480818	.	+	0	transcript_id "file_1_file_1_jg13582.t1"; gene_id "file_1_file_1_jg13582";
dsecASM438219v1_1	AUGUSTUS	CDS	10480816	10481080	1	+	0	transcript_id "file_1_file_1_jg13582.t1"; gene_id "file_1_file_1_jg13582";
dsecASM438219v1_1	AUGUSTUS	exon	10480816	10481080	.	+	.	transcript_id "file_1_file_1_jg13582.t1"; gene_id "file_1_file_1_jg13582";
dsecASM438219v1_1	AUGUSTUS	intron	10481081	10481309	.	+	.	transcript_id "file_1_file_1_jg13582.t1"; gene_id "file_1_file_1_jg13582";
dsecASM438219v1_1	AUGUSTUS	CDS	10481310	10481508	1	+	2	transcript_id "file_1_file_1_jg13582.t1"; gene_id "file_1_file_1_jg13582";
dsecASM438219v1_1	AUGUSTUS	exon	10481310	10481508	.	+	.	transcript_id "file_1_file_1_jg13582.t1"; gene_id "file_1_file_1_jg13582";
dsecASM438219v1_1	AUGUSTUS	intron	10481509	10481615	.	+	.	transcript_id "file_1_file_1_jg13582.t1"; gene_id "file_1_file_1_jg13582";
dsecASM438219v1_1	AUGUSTUS	CDS	10481616	10481709	1	+	1	transcript_id "file_1_file_1_jg13582.t1"; gene_id "file_1_file_1_jg13582";
dsecASM438219v1_1	AUGUSTUS	exon	10481616	10481709	.	+	.	transcript_id "file_1_file_1_jg13582.t1"; gene_id "file_1_file_1_jg13582";
dsecASM438219v1_1	AUGUSTUS	intron	10481710	10481852	.	+	.	transcript_id "file_1_file_1_jg13582.t1"; gene_id "file_1_file_1_jg13582";
dsecASM438219v1_1	AUGUSTUS	CDS	10481853	10482027	1	+	0	transcript_id "file_1_file_1_jg13582.t1"; gene_id "file_1_file_1_jg13582";
dsecASM438219v1_1	AUGUSTUS	exon	10481853	10482027	.	+	.	transcript_id "file_1_file_1_jg13582.t1"; gene_id "file_1_file_1_jg13582";
dsecASM438219v1_1	AUGUSTUS	intron	10482028	10482083	.	+	.	transcript_id "file_1_file_1_jg13582.t1"; gene_id "file_1_file_1_jg13582";
dsecASM438219v1_1	AUGUSTUS	CDS	10482084	10482157	1	+	2	transcript_id "file_1_file_1_jg13582.t1"; gene_id "file_1_file_1_jg13582";
dsecASM438219v1_1	AUGUSTUS	exon	10482084	10482157	.	+	.	transcript_id "file_1_file_1_jg13582.t1"; gene_id "file_1_file_1_jg13582";
dsecASM438219v1_1	AUGUSTUS	intron	10482158	10482224	.	+	.	transcript_id "file_1_file_1_jg13582.t1"; gene_id "file_1_file_1_jg13582";
dsecASM438219v1_1	AUGUSTUS	CDS	10482225	10482335	1	+	0	transcript_id "file_1_file_1_jg13582.t1"; gene_id "file_1_file_1_jg13582";
dsecASM438219v1_1	AUGUSTUS	exon	10482225	10482335	.	+	.	transcript_id "file_1_file_1_jg13582.t1"; gene_id "file_1_file_1_jg13582";
dsecASM438219v1_1	AUGUSTUS	intron	10482336	10482567	.	+	.	transcript_id "file_1_file_1_jg13582.t1"; gene_id "file_1_file_1_jg13582";
dsecASM438219v1_1	AUGUSTUS	CDS	10482568	10482756	1	+	0	transcript_id "file_1_file_1_jg13582.t1"; gene_id "file_1_file_1_jg13582";
dsecASM438219v1_1	AUGUSTUS	exon	10482568	10482756	.	+	.	transcript_id "file_1_file_1_jg13582.t1"; gene_id "file_1_file_1_jg13582";
dsecASM438219v1_1	AUGUSTUS	intron	10482757	10482831	.	+	.	transcript_id "file_1_file_1_jg13582.t1"; gene_id "file_1_file_1_jg13582";
dsecASM438219v1_1	AUGUSTUS	CDS	10482832	10482947	1	+	0	transcript_id "file_1_file_1_jg13582.t1"; gene_id "file_1_file_1_jg13582";
dsecASM438219v1_1	AUGUSTUS	exon	10482832	10482947	.	+	.	transcript_id "file_1_file_1_jg13582.t1"; gene_id "file_1_file_1_jg13582";
dsecASM438219v1_1	AUGUSTUS	intron	10482948	10483182	.	+	.	transcript_id "file_1_file_1_jg13582.t1"; gene_id "file_1_file_1_jg13582";
dsecASM438219v1_1	AUGUSTUS	CDS	10483183	10483239	1	+	1	transcript_id "file_1_file_1_jg13582.t1"; gene_id "file_1_file_1_jg13582";
dsecASM438219v1_1	AUGUSTUS	exon	10483183	10483239	.	+	.	transcript_id "file_1_file_1_jg13582.t1"; gene_id "file_1_file_1_jg13582";
dsecASM438219v1_1	AUGUSTUS	intron	10483240	10483302	.	+	.	transcript_id "file_1_file_1_jg13582.t1"; gene_id "file_1_file_1_jg13582";
dsecASM438219v1_1	AUGUSTUS	CDS	10483303	10483510	1	+	1	transcript_id "file_1_file_1_jg13582.t1"; gene_id "file_1_file_1_jg13582";
dsecASM438219v1_1	AUGUSTUS	exon	10483303	10483510	.	+	.	transcript_id "file_1_file_1_jg13582.t1"; gene_id "file_1_file_1_jg13582";
dsecASM438219v1_1	AUGUSTUS	intron	10483511	10483566	.	+	.	transcript_id "file_1_file_1_jg13582.t1"; gene_id "file_1_file_1_jg13582";
dsecASM438219v1_1	AUGUSTUS	transcript	10480816	10483593	.	+	.	transcript_id "file_1_file_1_jg13582.t1"; gene_id "file_1_file_1_jg13582"
dsecASM438219v1_1	AUGUSTUS	gene	10480816	10483593	.	+	.	jg13582
dsecASM438219v1_1	AUGUSTUS	CDS	10483567	10483593	1	+	0	transcript_id "file_1_file_1_jg13582.t1"; gene_id "file_1_file_1_jg13582";
dsecASM438219v1_1	AUGUSTUS	exon	10483567	10483593	.	+	.	transcript_id "file_1_file_1_jg13582.t1"; gene_id "file_1_file_1_jg13582";
dsecASM438219v1_1	AUGUSTUS	stop_codon	10483591	10483593	.	+	0	transcript_id "file_1_file_1_jg13582.t1"; gene_id "file_1_file_1_jg13582";
dsecASM438219v1_3	GeneMark.hmm	start_codon	19619698	19619700	.	+	0	gene_id "file_1_file_2_11478_g"; transcript_id "file_1_file_2_11478_t"; count "file_1_file_2_1_1";
dsecASM438219v1_3	GeneMark.hmm	CDS	19619698	19619865	.	+	0	gene_id "file_1_file_2_11478_g"; transcript_id "file_1_file_2_11478_t"; evidence "file_1_file_2_0_1"; cds_type "file_1_file_2_Initial"; count "file_1_file_2_1_6"; anchored "file_1_file_2_0_1";
dsecASM438219v1_3	GeneMark.hmm	exon	19619698	19619865	0	+	.	gene_id "file_1_file_2_11478_g"; transcript_id "file_1_file_2_11478_t"; evidence "file_1_file_2_0_1"; cds_type "file_1_file_2_Initial"; count "file_1_file_2_1_6"; anchored "file_1_file_2_0_1";
dsecASM438219v1_3	GeneMark.hmm	CDS	19619940	19620041	.	+	0	gene_id "file_1_file_2_11478_g"; transcript_id "file_1_file_2_11478_t"; evidence "file_1_file_2_1_1"; cds_type "file_1_file_2_Internal"; count "file_1_file_2_2_6"; anchored "file_1_file_2_1_1";
dsecASM438219v1_3	GeneMark.hmm	exon	19619940	19620041	0	+	.	gene_id "file_1_file_2_11478_g"; transcript_id "file_1_file_2_11478_t"; evidence "file_1_file_2_1_1"; cds_type "file_1_file_2_Internal"; count "file_1_file_2_2_6"; anchored "file_1_file_2_1_1";
dsecASM438219v1_3	GeneMark.hmm	CDS	19620579	19620857	.	+	0	gene_id "file_1_file_2_11478_g"; transcript_id "file_1_file_2_11478_t"; evidence "file_1_file_2_1_1"; cds_type "file_1_file_2_Internal"; count "file_1_file_2_3_6"; anchored "file_1_file_2_1_1";
dsecASM438219v1_3	GeneMark.hmm	exon	19620579	19620857	0	+	.	gene_id "file_1_file_2_11478_g"; transcript_id "file_1_file_2_11478_t"; evidence "file_1_file_2_1_1"; cds_type "file_1_file_2_Internal"; count "file_1_file_2_3_6"; anchored "file_1_file_2_1_1";
dsecASM438219v1_3	GeneMark.hmm	CDS	19621987	19622139	.	+	0	gene_id "file_1_file_2_11478_g"; transcript_id "file_1_file_2_11478_t"; evidence "file_1_file_2_1_1"; cds_type "file_1_file_2_Internal"; count "file_1_file_2_4_6"; anchored "file_1_file_2_1_1";
dsecASM438219v1_3	GeneMark.hmm	exon	19621987	19622139	0	+	.	gene_id "file_1_file_2_11478_g"; transcript_id "file_1_file_2_11478_t"; evidence "file_1_file_2_1_1"; cds_type "file_1_file_2_Internal"; count "file_1_file_2_4_6"; anchored "file_1_file_2_1_1";
dsecASM438219v1_3	GeneMark.hmm	CDS	19622396	19624114	.	+	0	gene_id "file_1_file_2_11478_g"; transcript_id "file_1_file_2_11478_t"; evidence "file_1_file_2_1_1"; cds_type "file_1_file_2_Internal"; count "file_1_file_2_5_6"; anchored "file_1_file_2_1_1";
dsecASM438219v1_3	GeneMark.hmm	exon	19622396	19624114	0	+	.	gene_id "file_1_file_2_11478_g"; transcript_id "file_1_file_2_11478_t"; evidence "file_1_file_2_1_1"; cds_type "file_1_file_2_Internal"; count "file_1_file_2_5_6"; anchored "file_1_file_2_1_1";
dsecASM438219v1_3	GeneMark.hmm	CDS	19624171	19625562	.	+	0	gene_id "file_1_file_2_11478_g"; transcript_id "file_1_file_2_11478_t"; evidence "file_1_file_2_1_1"; cds_type "file_1_file_2_Terminal"; count "file_1_file_2_6_6"; anchored "file_1_file_2_1_1";
dsecASM438219v1_3	GeneMark.hmm	exon	19624171	19625562	0	+	.	gene_id "file_1_file_2_11478_g"; transcript_id "file_1_file_2_11478_t"; evidence "file_1_file_2_1_1"; cds_type "file_1_file_2_Terminal"; count "file_1_file_2_6_6"; anchored "file_1_file_2_1_1";
dsecASM438219v1_3	GeneMark.hmm	stop_codon	19625560	19625562	.	+	0	gene_id "file_1_file_2_11478_g"; transcript_id "file_1_file_2_11478_t"; count "file_1_file_2_1_1";
dsecASM438219v1_0	AUGUSTUS	start_codon	12097776	12097778	.	+	0	transcript_id "file_1_file_1_jg1953.t1"; gene_id "file_1_file_1_jg1953";
dsecASM438219v1_0	AUGUSTUS	CDS	12097776	12098102	0.88	+	0	transcript_id "file_1_file_1_jg1953.t1"; gene_id "file_1_file_1_jg1953";
dsecASM438219v1_0	AUGUSTUS	exon	12097776	12098102	.	+	.	transcript_id "file_1_file_1_jg1953.t1"; gene_id "file_1_file_1_jg1953";
dsecASM438219v1_0	AUGUSTUS	intron	12098103	12098340	.	+	.	transcript_id "file_1_file_1_jg1953.t1"; gene_id "file_1_file_1_jg1953";
dsecASM438219v1_0	AUGUSTUS	transcript	12097776	12098487	.	+	.	transcript_id "file_1_file_1_jg1953.t1"; gene_id "file_1_file_1_jg1953"
dsecASM438219v1_0	AUGUSTUS	gene	12097776	12098487	.	+	.	jg1953
dsecASM438219v1_0	AUGUSTUS	CDS	12098341	12098487	0.87	+	0	transcript_id "file_1_file_1_jg1953.t1"; gene_id "file_1_file_1_jg1953";
dsecASM438219v1_0	AUGUSTUS	exon	12098341	12098487	.	+	.	transcript_id "file_1_file_1_jg1953.t1"; gene_id "file_1_file_1_jg1953";
dsecASM438219v1_0	AUGUSTUS	stop_codon	12098485	12098487	.	+	0	transcript_id "file_1_file_1_jg1953.t1"; gene_id "file_1_file_1_jg1953";
dsecASM438219v1_2	GeneMark.hmm	CDS	11253432	11254331	.	-	0	gene_id "file_2_7362_g"; transcript_id "file_2_7362_t"; evidence "file_2_0_1"; cds_type "file_2_Single"; count "file_2_1_1"; anchored "file_2_1_1";
dsecASM438219v1_3	AUGUSTUS	stop_codon	30147164	30147166	.	-	0	transcript_id "file_1_file_1_jg12284.t1"; gene_id "file_1_file_1_jg12284";
dsecASM438219v1_3	AUGUSTUS	CDS	30147164	30147339	1	-	2	transcript_id "file_1_file_1_jg12284.t1"; gene_id "file_1_file_1_jg12284";
dsecASM438219v1_3	AUGUSTUS	exon	30147164	30147339	.	-	.	transcript_id "file_1_file_1_jg12284.t1"; gene_id "file_1_file_1_jg12284";
dsecASM438219v1_3	AUGUSTUS	intron	30147340	30147398	.	-	.	transcript_id "file_1_file_1_jg12284.t1"; gene_id "file_1_file_1_jg12284";
dsecASM438219v1_3	AUGUSTUS	CDS	30147399	30147537	1	-	0	transcript_id "file_1_file_1_jg12284.t1"; gene_id "file_1_file_1_jg12284";
dsecASM438219v1_3	AUGUSTUS	exon	30147399	30147537	.	-	.	transcript_id "file_1_file_1_jg12284.t1"; gene_id "file_1_file_1_jg12284";
dsecASM438219v1_3	AUGUSTUS	intron	30147538	30147591	.	-	.	transcript_id "file_1_file_1_jg12284.t1"; gene_id "file_1_file_1_jg12284";
dsecASM438219v1_3	AUGUSTUS	CDS	30147592	30147853	1	-	1	transcript_id "file_1_file_1_jg12284.t1"; gene_id "file_1_file_1_jg12284";
dsecASM438219v1_3	AUGUSTUS	exon	30147592	30147853	.	-	.	transcript_id "file_1_file_1_jg12284.t1"; gene_id "file_1_file_1_jg12284";
dsecASM438219v1_3	AUGUSTUS	intron	30147854	30147908	.	-	.	transcript_id "file_1_file_1_jg12284.t1"; gene_id "file_1_file_1_jg12284";
dsecASM438219v1_3	AUGUSTUS	CDS	30147909	30148225	1	-	0	transcript_id "file_1_file_1_jg12284.t1"; gene_id "file_1_file_1_jg12284";
dsecASM438219v1_3	AUGUSTUS	exon	30147909	30148225	.	-	.	transcript_id "file_1_file_1_jg12284.t1"; gene_id "file_1_file_1_jg12284";
dsecASM438219v1_3	AUGUSTUS	intron	30148226	30148282	.	-	.	transcript_id "file_1_file_1_jg12284.t1"; gene_id "file_1_file_1_jg12284";
dsecASM438219v1_3	AUGUSTUS	transcript	30147164	30149449	.	-	.	transcript_id "file_1_file_1_jg12284.t1"; gene_id "file_1_file_1_jg12284"
dsecASM438219v1_3	AUGUSTUS	gene	30147164	30149449	.	-	.	jg12284
dsecASM438219v1_3	AUGUSTUS	CDS	30148283	30149449	0.92	-	0	transcript_id "file_1_file_1_jg12284.t1"; gene_id "file_1_file_1_jg12284";
dsecASM438219v1_3	AUGUSTUS	exon	30148283	30149449	.	-	.	transcript_id "file_1_file_1_jg12284.t1"; gene_id "file_1_file_1_jg12284";
dsecASM438219v1_3	AUGUSTUS	start_codon	30149447	30149449	.	-	0	transcript_id "file_1_file_1_jg12284.t1"; gene_id "file_1_file_1_jg12284";
dsecASM438219v1_0	AUGUSTUS	start_codon	10219175	10219177	.	+	0	transcript_id "file_1_file_1_jg1710.t1"; gene_id "file_1_file_1_jg1710";
dsecASM438219v1_0	AUGUSTUS	CDS	10219175	10219257	1	+	0	transcript_id "file_1_file_1_jg1710.t1"; gene_id "file_1_file_1_jg1710";
dsecASM438219v1_0	AUGUSTUS	exon	10219175	10219257	.	+	.	transcript_id "file_1_file_1_jg1710.t1"; gene_id "file_1_file_1_jg1710";
dsecASM438219v1_0	AUGUSTUS	intron	10219258	10219312	.	+	.	transcript_id "file_1_file_1_jg1710.t1"; gene_id "file_1_file_1_jg1710";
dsecASM438219v1_0	AUGUSTUS	CDS	10219313	10219986	1	+	1	transcript_id "file_1_file_1_jg1710.t1"; gene_id "file_1_file_1_jg1710";
dsecASM438219v1_0	AUGUSTUS	exon	10219313	10219986	.	+	.	transcript_id "file_1_file_1_jg1710.t1"; gene_id "file_1_file_1_jg1710";
dsecASM438219v1_0	AUGUSTUS	intron	10219987	10220041	.	+	.	transcript_id "file_1_file_1_jg1710.t1"; gene_id "file_1_file_1_jg1710";
dsecASM438219v1_0	AUGUSTUS	transcript	10219175	10220238	.	+	.	transcript_id "file_1_file_1_jg1710.t1"; gene_id "file_1_file_1_jg1710"
dsecASM438219v1_0	AUGUSTUS	gene	10219175	10220238	.	+	.	jg1710
dsecASM438219v1_0	AUGUSTUS	CDS	10220042	10220238	1	+	2	transcript_id "file_1_file_1_jg1710.t1"; gene_id "file_1_file_1_jg1710";
dsecASM438219v1_0	AUGUSTUS	exon	10220042	10220238	.	+	.	transcript_id "file_1_file_1_jg1710.t1"; gene_id "file_1_file_1_jg1710";
dsecASM438219v1_0	AUGUSTUS	stop_codon	10220236	10220238	.	+	0	transcript_id "file_1_file_1_jg1710.t1"; gene_id "file_1_file_1_jg1710";
dsecASM438219v1_5	AUGUSTUS	stop_codon	9345072	9345074	.	-	0	transcript_id "file_1_file_1_jg4127.t1"; gene_id "file_1_file_1_jg4127";
dsecASM438219v1_5	AUGUSTUS	CDS	9345072	9345405	1	-	1	transcript_id "file_1_file_1_jg4127.t1"; gene_id "file_1_file_1_jg4127";
dsecASM438219v1_5	AUGUSTUS	exon	9345072	9345405	.	-	.	transcript_id "file_1_file_1_jg4127.t1"; gene_id "file_1_file_1_jg4127";
dsecASM438219v1_5	AUGUSTUS	intron	9345406	9345464	.	-	.	transcript_id "file_1_file_1_jg4127.t1"; gene_id "file_1_file_1_jg4127";
dsecASM438219v1_5	AUGUSTUS	CDS	9345465	9345536	1	-	1	transcript_id "file_1_file_1_jg4127.t1"; gene_id "file_1_file_1_jg4127";
dsecASM438219v1_5	AUGUSTUS	exon	9345465	9345536	.	-	.	transcript_id "file_1_file_1_jg4127.t1"; gene_id "file_1_file_1_jg4127";
dsecASM438219v1_5	AUGUSTUS	intron	9345537	9345590	.	-	.	transcript_id "file_1_file_1_jg4127.t1"; gene_id "file_1_file_1_jg4127";
dsecASM438219v1_5	AUGUSTUS	transcript	9345072	9345766	.	-	.	transcript_id "file_1_file_1_jg4127.t1"; gene_id "file_1_file_1_jg4127"
dsecASM438219v1_5	AUGUSTUS	gene	9345072	9345766	.	-	.	jg4127
dsecASM438219v1_5	AUGUSTUS	CDS	9345591	9345766	1	-	0	transcript_id "file_1_file_1_jg4127.t1"; gene_id "file_1_file_1_jg4127";
dsecASM438219v1_5	AUGUSTUS	exon	9345591	9345766	.	-	.	transcript_id "file_1_file_1_jg4127.t1"; gene_id "file_1_file_1_jg4127";
dsecASM438219v1_5	AUGUSTUS	start_codon	9345764	9345766	.	-	0	transcript_id "file_1_file_1_jg4127.t1"; gene_id "file_1_file_1_jg4127";
dsecASM438219v1_1	AUGUSTUS	stop_codon	7029118	7029120	.	-	0	transcript_id "file_1_file_1_jg13069.t1"; gene_id "file_1_file_1_jg13069";
dsecASM438219v1_1	AUGUSTUS	CDS	7029118	7030590	1	-	0	transcript_id "file_1_file_1_jg13069.t1"; gene_id "file_1_file_1_jg13069";
dsecASM438219v1_1	AUGUSTUS	exon	7029118	7030590	.	-	.	transcript_id "file_1_file_1_jg13069.t1"; gene_id "file_1_file_1_jg13069";
dsecASM438219v1_1	AUGUSTUS	intron	7030591	7030649	.	-	.	transcript_id "file_1_file_1_jg13069.t1"; gene_id "file_1_file_1_jg13069";
dsecASM438219v1_1	AUGUSTUS	transcript	7029118	7030652	.	-	.	transcript_id "file_1_file_1_jg13069.t1"; gene_id "file_1_file_1_jg13069"
dsecASM438219v1_1	AUGUSTUS	gene	7029118	7030652	.	-	.	jg13069
dsecASM438219v1_1	AUGUSTUS	CDS	7030650	7030652	1	-	0	transcript_id "file_1_file_1_jg13069.t1"; gene_id "file_1_file_1_jg13069";
dsecASM438219v1_1	AUGUSTUS	exon	7030650	7030652	.	-	.	transcript_id "file_1_file_1_jg13069.t1"; gene_id "file_1_file_1_jg13069";
dsecASM438219v1_1	AUGUSTUS	start_codon	7030650	7030652	.	-	0	transcript_id "file_1_file_1_jg13069.t1"; gene_id "file_1_file_1_jg13069";
dsecASM438219v1_1	AUGUSTUS	stop_codon	16317971	16317973	.	-	0	transcript_id "file_1_file_1_jg14385.t1"; gene_id "file_1_file_1_jg14385";
dsecASM438219v1_1	AUGUSTUS	CDS	16317971	16318645	1	-	0	transcript_id "file_1_file_1_jg14385.t1"; gene_id "file_1_file_1_jg14385";
dsecASM438219v1_1	AUGUSTUS	exon	16317971	16318645	.	-	.	transcript_id "file_1_file_1_jg14385.t1"; gene_id "file_1_file_1_jg14385";
dsecASM438219v1_1	AUGUSTUS	intron	16318646	16318704	.	-	.	transcript_id "file_1_file_1_jg14385.t1"; gene_id "file_1_file_1_jg14385";
dsecASM438219v1_1	AUGUSTUS	transcript	16317971	16318812	.	-	.	transcript_id "file_1_file_1_jg14385.t1"; gene_id "file_1_file_1_jg14385"
dsecASM438219v1_1	AUGUSTUS	gene	16317971	16318812	.	-	.	jg14385
dsecASM438219v1_1	AUGUSTUS	CDS	16318705	16318812	1	-	0	transcript_id "file_1_file_1_jg14385.t1"; gene_id "file_1_file_1_jg14385";
dsecASM438219v1_1	AUGUSTUS	exon	16318705	16318812	.	-	.	transcript_id "file_1_file_1_jg14385.t1"; gene_id "file_1_file_1_jg14385";
dsecASM438219v1_1	AUGUSTUS	start_codon	16318810	16318812	.	-	0	transcript_id "file_1_file_1_jg14385.t1"; gene_id "file_1_file_1_jg14385";
dsecASM438219v1_3	AUGUSTUS	CDS	28173982	28173984	0.92	+	0	transcript_id "file_1_file_1_jg12006.t1"; gene_id "file_1_file_1_jg12006";
dsecASM438219v1_3	AUGUSTUS	exon	28173982	28173984	.	+	.	transcript_id "file_1_file_1_jg12006.t1"; gene_id "file_1_file_1_jg12006";
dsecASM438219v1_3	AUGUSTUS	start_codon	28173982	28173984	.	+	0	transcript_id "file_1_file_1_jg12006.t1"; gene_id "file_1_file_1_jg12006";
dsecASM438219v1_3	AUGUSTUS	intron	28173985	28174589	.	+	.	transcript_id "file_1_file_1_jg12006.t1"; gene_id "file_1_file_1_jg12006";
dsecASM438219v1_3	AUGUSTUS	CDS	28174590	28174800	1	+	0	transcript_id "file_1_file_1_jg12006.t1"; gene_id "file_1_file_1_jg12006";
dsecASM438219v1_3	AUGUSTUS	exon	28174590	28174800	.	+	.	transcript_id "file_1_file_1_jg12006.t1"; gene_id "file_1_file_1_jg12006";
dsecASM438219v1_3	AUGUSTUS	intron	28174801	28174861	.	+	.	transcript_id "file_1_file_1_jg12006.t1"; gene_id "file_1_file_1_jg12006";
dsecASM438219v1_3	AUGUSTUS	CDS	28174862	28174989	1	+	2	transcript_id "file_1_file_1_jg12006.t1"; gene_id "file_1_file_1_jg12006";
dsecASM438219v1_3	AUGUSTUS	exon	28174862	28174989	.	+	.	transcript_id "file_1_file_1_jg12006.t1"; gene_id "file_1_file_1_jg12006";
dsecASM438219v1_3	AUGUSTUS	intron	28174990	28175050	.	+	.	transcript_id "file_1_file_1_jg12006.t1"; gene_id "file_1_file_1_jg12006";
dsecASM438219v1_3	AUGUSTUS	CDS	28175051	28175112	1	+	0	transcript_id "file_1_file_1_jg12006.t1"; gene_id "file_1_file_1_jg12006";
dsecASM438219v1_3	AUGUSTUS	exon	28175051	28175112	.	+	.	transcript_id "file_1_file_1_jg12006.t1"; gene_id "file_1_file_1_jg12006";
dsecASM438219v1_3	AUGUSTUS	intron	28175113	28175171	.	+	.	transcript_id "file_1_file_1_jg12006.t1"; gene_id "file_1_file_1_jg12006";
dsecASM438219v1_3	AUGUSTUS	CDS	28175172	28175391	1	+	1	transcript_id "file_1_file_1_jg12006.t1"; gene_id "file_1_file_1_jg12006";
dsecASM438219v1_3	AUGUSTUS	exon	28175172	28175391	.	+	.	transcript_id "file_1_file_1_jg12006.t1"; gene_id "file_1_file_1_jg12006";
dsecASM438219v1_3	AUGUSTUS	intron	28175392	28175788	.	+	.	transcript_id "file_1_file_1_jg12006.t1"; gene_id "file_1_file_1_jg12006";
dsecASM438219v1_3	AUGUSTUS	transcript	28173982	28175830	.	+	.	transcript_id "file_1_file_1_jg12006.t1"; gene_id "file_1_file_1_jg12006"
dsecASM438219v1_3	AUGUSTUS	gene	28173982	28175830	.	+	.	jg12006
dsecASM438219v1_3	AUGUSTUS	CDS	28175789	28175830	1	+	0	transcript_id "file_1_file_1_jg12006.t1"; gene_id "file_1_file_1_jg12006";
dsecASM438219v1_3	AUGUSTUS	exon	28175789	28175830	.	+	.	transcript_id "file_1_file_1_jg12006.t1"; gene_id "file_1_file_1_jg12006";
dsecASM438219v1_3	AUGUSTUS	stop_codon	28175828	28175830	.	+	0	transcript_id "file_1_file_1_jg12006.t1"; gene_id "file_1_file_1_jg12006";
dsecASM438219v1_0	AUGUSTUS	start_codon	21665926	21665928	.	+	0	transcript_id "file_1_file_1_jg2938.t1"; gene_id "file_1_file_1_jg2938";
dsecASM438219v1_0	AUGUSTUS	CDS	21665926	21665958	0.6	+	0	transcript_id "file_1_file_1_jg2938.t1"; gene_id "file_1_file_1_jg2938";
dsecASM438219v1_0	AUGUSTUS	exon	21665926	21665958	.	+	.	transcript_id "file_1_file_1_jg2938.t1"; gene_id "file_1_file_1_jg2938";
dsecASM438219v1_0	AUGUSTUS	intron	21665959	21666040	.	+	.	transcript_id "file_1_file_1_jg2938.t1"; gene_id "file_1_file_1_jg2938";
dsecASM438219v1_0	AUGUSTUS	transcript	21665926	21666298	.	+	.	transcript_id "file_1_file_1_jg2938.t1"; gene_id "file_1_file_1_jg2938"
dsecASM438219v1_0	AUGUSTUS	gene	21665926	21666298	.	+	.	jg2938
dsecASM438219v1_0	AUGUSTUS	CDS	21666041	21666298	0.67	+	0	transcript_id "file_1_file_1_jg2938.t1"; gene_id "file_1_file_1_jg2938";
dsecASM438219v1_0	AUGUSTUS	exon	21666041	21666298	.	+	.	transcript_id "file_1_file_1_jg2938.t1"; gene_id "file_1_file_1_jg2938";
dsecASM438219v1_0	AUGUSTUS	stop_codon	21666296	21666298	.	+	0	transcript_id "file_1_file_1_jg2938.t1"; gene_id "file_1_file_1_jg2938";
dsecASM438219v1_3	AUGUSTUS	start_codon	29955999	29956001	.	+	0	transcript_id "file_1_file_1_jg12251.t2"; gene_id "file_1_file_1_jg12251";
dsecASM438219v1_3	AUGUSTUS	CDS	29955999	29956038	1	+	0	transcript_id "file_1_file_1_jg12251.t2"; gene_id "file_1_file_1_jg12251";
dsecASM438219v1_3	AUGUSTUS	exon	29955999	29956038	.	+	.	transcript_id "file_1_file_1_jg12251.t2"; gene_id "file_1_file_1_jg12251";
dsecASM438219v1_3	AUGUSTUS	intron	29956039	29956260	.	+	.	transcript_id "file_1_file_1_jg12251.t2"; gene_id "file_1_file_1_jg12251";
dsecASM438219v1_3	AUGUSTUS	CDS	29956261	29956916	1	+	2	transcript_id "file_1_file_1_jg12251.t2"; gene_id "file_1_file_1_jg12251";
dsecASM438219v1_3	AUGUSTUS	exon	29956261	29956916	.	+	.	transcript_id "file_1_file_1_jg12251.t2"; gene_id "file_1_file_1_jg12251";
dsecASM438219v1_3	AUGUSTUS	intron	29956917	29957021	.	+	.	transcript_id "file_1_file_1_jg12251.t2"; gene_id "file_1_file_1_jg12251";
dsecASM438219v1_3	AUGUSTUS	CDS	29957022	29958492	1	+	0	transcript_id "file_1_file_1_jg12251.t2"; gene_id "file_1_file_1_jg12251";
dsecASM438219v1_3	AUGUSTUS	exon	29957022	29958492	.	+	.	transcript_id "file_1_file_1_jg12251.t2"; gene_id "file_1_file_1_jg12251";
dsecASM438219v1_3	AUGUSTUS	intron	29958493	29958567	.	+	.	transcript_id "file_1_file_1_jg12251.t2"; gene_id "file_1_file_1_jg12251";
dsecASM438219v1_3	AUGUSTUS	CDS	29958568	29958753	1	+	2	transcript_id "file_1_file_1_jg12251.t2"; gene_id "file_1_file_1_jg12251";
dsecASM438219v1_3	AUGUSTUS	exon	29958568	29958753	.	+	.	transcript_id "file_1_file_1_jg12251.t2"; gene_id "file_1_file_1_jg12251";
dsecASM438219v1_3	AUGUSTUS	intron	29958754	29958811	.	+	.	transcript_id "file_1_file_1_jg12251.t2"; gene_id "file_1_file_1_jg12251";
dsecASM438219v1_3	AUGUSTUS	CDS	29958812	29958964	1	+	2	transcript_id "file_1_file_1_jg12251.t2"; gene_id "file_1_file_1_jg12251";
dsecASM438219v1_3	AUGUSTUS	exon	29958812	29958964	.	+	.	transcript_id "file_1_file_1_jg12251.t2"; gene_id "file_1_file_1_jg12251";
dsecASM438219v1_3	AUGUSTUS	intron	29958965	29959022	.	+	.	transcript_id "file_1_file_1_jg12251.t2"; gene_id "file_1_file_1_jg12251";
dsecASM438219v1_3	AUGUSTUS	transcript	29955999	29959153	.	+	.	transcript_id "file_1_file_1_jg12251.t2"; gene_id "file_1_file_1_jg12251"
dsecASM438219v1_3	AUGUSTUS	CDS	29959023	29959153	1	+	2	transcript_id "file_1_file_1_jg12251.t2"; gene_id "file_1_file_1_jg12251";
dsecASM438219v1_3	AUGUSTUS	exon	29959023	29959153	.	+	.	transcript_id "file_1_file_1_jg12251.t2"; gene_id "file_1_file_1_jg12251";
dsecASM438219v1_3	AUGUSTUS	stop_codon	29959151	29959153	.	+	0	transcript_id "file_1_file_1_jg12251.t2"; gene_id "file_1_file_1_jg12251";
dsecASM438219v1_5	AUGUSTUS	stop_codon	21112944	21112946	.	-	0	transcript_id "file_1_file_1_jg5517.t1"; gene_id "file_1_file_1_jg5517";
dsecASM438219v1_5	AUGUSTUS	CDS	21112944	21113392	1	-	2	transcript_id "file_1_file_1_jg5517.t1"; gene_id "file_1_file_1_jg5517";
dsecASM438219v1_5	AUGUSTUS	exon	21112944	21113392	.	-	.	transcript_id "file_1_file_1_jg5517.t1"; gene_id "file_1_file_1_jg5517";
dsecASM438219v1_5	AUGUSTUS	intron	21113393	21113765	.	-	.	transcript_id "file_1_file_1_jg5517.t1"; gene_id "file_1_file_1_jg5517";
dsecASM438219v1_5	AUGUSTUS	CDS	21113766	21114019	1	-	1	transcript_id "file_1_file_1_jg5517.t1"; gene_id "file_1_file_1_jg5517";
dsecASM438219v1_5	AUGUSTUS	exon	21113766	21114019	.	-	.	transcript_id "file_1_file_1_jg5517.t1"; gene_id "file_1_file_1_jg5517";
dsecASM438219v1_5	AUGUSTUS	intron	21114020	21116445	.	-	.	transcript_id "file_1_file_1_jg5517.t1"; gene_id "file_1_file_1_jg5517";
dsecASM438219v1_5	AUGUSTUS	transcript	21112944	21117050	.	-	.	transcript_id "file_1_file_1_jg5517.t1"; gene_id "file_1_file_1_jg5517"
dsecASM438219v1_5	AUGUSTUS	gene	21112944	21117050	.	-	.	jg5517
dsecASM438219v1_5	AUGUSTUS	CDS	21116446	21117050	1	-	0	transcript_id "file_1_file_1_jg5517.t1"; gene_id "file_1_file_1_jg5517";
dsecASM438219v1_5	AUGUSTUS	exon	21116446	21117050	.	-	.	transcript_id "file_1_file_1_jg5517.t1"; gene_id "file_1_file_1_jg5517";
dsecASM438219v1_5	AUGUSTUS	start_codon	21117048	21117050	.	-	0	transcript_id "file_1_file_1_jg5517.t1"; gene_id "file_1_file_1_jg5517";
dsecASM438219v1_5	AUGUSTUS	stop_codon	1405350	1405352	.	-	0	transcript_id "file_1_file_1_jg3238.t1"; gene_id "file_1_file_1_jg3238";
dsecASM438219v1_5	AUGUSTUS	CDS	1405350	1406132	1	-	0	transcript_id "file_1_file_1_jg3238.t1"; gene_id "file_1_file_1_jg3238";
dsecASM438219v1_5	AUGUSTUS	exon	1405350	1406132	.	-	.	transcript_id "file_1_file_1_jg3238.t1"; gene_id "file_1_file_1_jg3238";
dsecASM438219v1_5	AUGUSTUS	transcript	1405350	1406132	.	-	.	transcript_id "file_1_file_1_jg3238.t1"; gene_id "file_1_file_1_jg3238"
dsecASM438219v1_5	AUGUSTUS	gene	1405350	1406132	.	-	.	jg3238
dsecASM438219v1_5	AUGUSTUS	start_codon	1406130	1406132	.	-	0	transcript_id "file_1_file_1_jg3238.t1"; gene_id "file_1_file_1_jg3238";
dsecASM438219v1_5	AUGUSTUS	start_codon	8649379	8649381	.	+	0	transcript_id "file_1_file_1_jg4070.t2"; gene_id "file_1_file_1_jg4070";
dsecASM438219v1_5	AUGUSTUS	CDS	8649379	8649972	1	+	0	transcript_id "file_1_file_1_jg4070.t2"; gene_id "file_1_file_1_jg4070";
dsecASM438219v1_5	AUGUSTUS	exon	8649379	8649972	.	+	.	transcript_id "file_1_file_1_jg4070.t2"; gene_id "file_1_file_1_jg4070";
dsecASM438219v1_5	AUGUSTUS	intron	8649973	8650081	.	+	.	transcript_id "file_1_file_1_jg4070.t2"; gene_id "file_1_file_1_jg4070";
dsecASM438219v1_5	AUGUSTUS	CDS	8650082	8650412	1	+	0	transcript_id "file_1_file_1_jg4070.t2"; gene_id "file_1_file_1_jg4070";
dsecASM438219v1_5	AUGUSTUS	exon	8650082	8650412	.	+	.	transcript_id "file_1_file_1_jg4070.t2"; gene_id "file_1_file_1_jg4070";
dsecASM438219v1_5	AUGUSTUS	intron	8650413	8650614	.	+	.	transcript_id "file_1_file_1_jg4070.t2"; gene_id "file_1_file_1_jg4070";
dsecASM438219v1_5	AUGUSTUS	CDS	8650615	8650747	1	+	2	transcript_id "file_1_file_1_jg4070.t2"; gene_id "file_1_file_1_jg4070";
dsecASM438219v1_5	AUGUSTUS	exon	8650615	8650747	.	+	.	transcript_id "file_1_file_1_jg4070.t2"; gene_id "file_1_file_1_jg4070";
dsecASM438219v1_5	AUGUSTUS	intron	8650748	8650810	.	+	.	transcript_id "file_1_file_1_jg4070.t2"; gene_id "file_1_file_1_jg4070";
dsecASM438219v1_5	AUGUSTUS	CDS	8650811	8650952	1	+	1	transcript_id "file_1_file_1_jg4070.t2"; gene_id "file_1_file_1_jg4070";
dsecASM438219v1_5	AUGUSTUS	exon	8650811	8650952	.	+	.	transcript_id "file_1_file_1_jg4070.t2"; gene_id "file_1_file_1_jg4070";
dsecASM438219v1_5	AUGUSTUS	intron	8650953	8651054	.	+	.	transcript_id "file_1_file_1_jg4070.t2"; gene_id "file_1_file_1_jg4070";
dsecASM438219v1_5	AUGUSTUS	CDS	8651055	8651372	1	+	0	transcript_id "file_1_file_1_jg4070.t2"; gene_id "file_1_file_1_jg4070";
dsecASM438219v1_5	AUGUSTUS	exon	8651055	8651372	.	+	.	transcript_id "file_1_file_1_jg4070.t2"; gene_id "file_1_file_1_jg4070";
dsecASM438219v1_5	AUGUSTUS	intron	8651373	8651431	.	+	.	transcript_id "file_1_file_1_jg4070.t2"; gene_id "file_1_file_1_jg4070";
dsecASM438219v1_5	AUGUSTUS	transcript	8649379	8652217	.	+	.	transcript_id "file_1_file_1_jg4070.t2"; gene_id "file_1_file_1_jg4070"
dsecASM438219v1_5	AUGUSTUS	CDS	8651432	8652217	1	+	0	transcript_id "file_1_file_1_jg4070.t2"; gene_id "file_1_file_1_jg4070";
dsecASM438219v1_5	AUGUSTUS	exon	8651432	8652217	.	+	.	transcript_id "file_1_file_1_jg4070.t2"; gene_id "file_1_file_1_jg4070";
dsecASM438219v1_5	AUGUSTUS	stop_codon	8652215	8652217	.	+	0	transcript_id "file_1_file_1_jg4070.t2"; gene_id "file_1_file_1_jg4070";
dsecASM438219v1_5	AUGUSTUS	stop_codon	2738377	2738379	.	-	0	transcript_id "file_1_file_1_jg3450.t1"; gene_id "file_1_file_1_jg3450";
dsecASM438219v1_5	AUGUSTUS	CDS	2738377	2739372	1	-	0	transcript_id "file_1_file_1_jg3450.t1"; gene_id "file_1_file_1_jg3450";
dsecASM438219v1_5	AUGUSTUS	exon	2738377	2739372	.	-	.	transcript_id "file_1_file_1_jg3450.t1"; gene_id "file_1_file_1_jg3450";
dsecASM438219v1_5	AUGUSTUS	transcript	2738377	2739372	.	-	.	transcript_id "file_1_file_1_jg3450.t1"; gene_id "file_1_file_1_jg3450"
dsecASM438219v1_5	AUGUSTUS	gene	2738377	2739372	.	-	.	jg3450
dsecASM438219v1_5	AUGUSTUS	start_codon	2739370	2739372	.	-	0	transcript_id "file_1_file_1_jg3450.t1"; gene_id "file_1_file_1_jg3450";
dsecASM438219v1_1	AUGUSTUS	stop_codon	19081251	19081253	.	-	0	transcript_id "file_1_file_1_jg14819.t1"; gene_id "file_1_file_1_jg14819";
dsecASM438219v1_1	AUGUSTUS	CDS	19081251	19081506	1	-	1	transcript_id "file_1_file_1_jg14819.t1"; gene_id "file_1_file_1_jg14819";
dsecASM438219v1_1	AUGUSTUS	exon	19081251	19081506	.	-	.	transcript_id "file_1_file_1_jg14819.t1"; gene_id "file_1_file_1_jg14819";
dsecASM438219v1_1	AUGUSTUS	intron	19081507	19081565	.	-	.	transcript_id "file_1_file_1_jg14819.t1"; gene_id "file_1_file_1_jg14819";
dsecASM438219v1_1	AUGUSTUS	CDS	19081566	19081717	1	-	0	transcript_id "file_1_file_1_jg14819.t1"; gene_id "file_1_file_1_jg14819";
dsecASM438219v1_1	AUGUSTUS	exon	19081566	19081717	.	-	.	transcript_id "file_1_file_1_jg14819.t1"; gene_id "file_1_file_1_jg14819";
dsecASM438219v1_1	AUGUSTUS	intron	19081718	19081782	.	-	.	transcript_id "file_1_file_1_jg14819.t1"; gene_id "file_1_file_1_jg14819";
dsecASM438219v1_1	AUGUSTUS	transcript	19081251	19083492	.	-	.	transcript_id "file_1_file_1_jg14819.t1"; gene_id "file_1_file_1_jg14819"
dsecASM438219v1_1	AUGUSTUS	gene	19081251	19083492	.	-	.	jg14819
dsecASM438219v1_1	AUGUSTUS	CDS	19081783	19083492	1	-	0	transcript_id "file_1_file_1_jg14819.t1"; gene_id "file_1_file_1_jg14819";
dsecASM438219v1_1	AUGUSTUS	exon	19081783	19083492	.	-	.	transcript_id "file_1_file_1_jg14819.t1"; gene_id "file_1_file_1_jg14819";
dsecASM438219v1_1	AUGUSTUS	start_codon	19083490	19083492	.	-	0	transcript_id "file_1_file_1_jg14819.t1"; gene_id "file_1_file_1_jg14819";
dsecASM438219v1_1	AUGUSTUS	start_codon	15164772	15164774	.	+	0	transcript_id "file_1_file_1_jg14271.t1"; gene_id "file_1_file_1_jg14271";
dsecASM438219v1_1	AUGUSTUS	CDS	15164772	15164796	1	+	0	transcript_id "file_1_file_1_jg14271.t1"; gene_id "file_1_file_1_jg14271";
dsecASM438219v1_1	AUGUSTUS	exon	15164772	15164796	.	+	.	transcript_id "file_1_file_1_jg14271.t1"; gene_id "file_1_file_1_jg14271";
dsecASM438219v1_1	AUGUSTUS	intron	15164797	15165010	.	+	.	transcript_id "file_1_file_1_jg14271.t1"; gene_id "file_1_file_1_jg14271";
dsecASM438219v1_1	AUGUSTUS	CDS	15165011	15165712	1	+	2	transcript_id "file_1_file_1_jg14271.t1"; gene_id "file_1_file_1_jg14271";
dsecASM438219v1_1	AUGUSTUS	exon	15165011	15165712	.	+	.	transcript_id "file_1_file_1_jg14271.t1"; gene_id "file_1_file_1_jg14271";
dsecASM438219v1_1	AUGUSTUS	intron	15165713	15168277	.	+	.	transcript_id "file_1_file_1_jg14271.t1"; gene_id "file_1_file_1_jg14271";
dsecASM438219v1_1	AUGUSTUS	transcript	15164772	15168462	.	+	.	transcript_id "file_1_file_1_jg14271.t1"; gene_id "file_1_file_1_jg14271"
dsecASM438219v1_1	AUGUSTUS	gene	15164772	15168462	.	+	.	jg14271
dsecASM438219v1_1	AUGUSTUS	CDS	15168278	15168462	0.97	+	2	transcript_id "file_1_file_1_jg14271.t1"; gene_id "file_1_file_1_jg14271";
dsecASM438219v1_1	AUGUSTUS	exon	15168278	15168462	.	+	.	transcript_id "file_1_file_1_jg14271.t1"; gene_id "file_1_file_1_jg14271";
dsecASM438219v1_1	AUGUSTUS	stop_codon	15168460	15168462	.	+	0	transcript_id "file_1_file_1_jg14271.t1"; gene_id "file_1_file_1_jg14271";
dsecASM438219v1_3	AUGUSTUS	stop_codon	21954556	21954558	.	-	0	transcript_id "file_1_file_1_jg11158.t1"; gene_id "file_1_file_1_jg11158";
dsecASM438219v1_3	AUGUSTUS	CDS	21954556	21954812	1	-	2	transcript_id "file_1_file_1_jg11158.t1"; gene_id "file_1_file_1_jg11158";
dsecASM438219v1_3	AUGUSTUS	exon	21954556	21954812	.	-	.	transcript_id "file_1_file_1_jg11158.t1"; gene_id "file_1_file_1_jg11158";
dsecASM438219v1_3	AUGUSTUS	intron	21954813	21954863	.	-	.	transcript_id "file_1_file_1_jg11158.t1"; gene_id "file_1_file_1_jg11158";
dsecASM438219v1_3	AUGUSTUS	transcript	21954556	21954996	.	-	.	transcript_id "file_1_file_1_jg11158.t1"; gene_id "file_1_file_1_jg11158"
dsecASM438219v1_3	AUGUSTUS	gene	21954556	21954996	.	-	.	jg11158
dsecASM438219v1_3	AUGUSTUS	CDS	21954864	21954996	1	-	0	transcript_id "file_1_file_1_jg11158.t1"; gene_id "file_1_file_1_jg11158";
dsecASM438219v1_3	AUGUSTUS	exon	21954864	21954996	.	-	.	transcript_id "file_1_file_1_jg11158.t1"; gene_id "file_1_file_1_jg11158";
dsecASM438219v1_3	AUGUSTUS	start_codon	21954994	21954996	.	-	0	transcript_id "file_1_file_1_jg11158.t1"; gene_id "file_1_file_1_jg11158";
dsecASM438219v1_5	AUGUSTUS	start_codon	2049877	2049879	.	+	0	transcript_id "file_1_file_1_jg3353.t1"; gene_id "file_1_file_1_jg3353";
dsecASM438219v1_5	AUGUSTUS	CDS	2049877	2049884	1	+	0	transcript_id "file_1_file_1_jg3353.t1"; gene_id "file_1_file_1_jg3353";
dsecASM438219v1_5	AUGUSTUS	exon	2049877	2049884	.	+	.	transcript_id "file_1_file_1_jg3353.t1"; gene_id "file_1_file_1_jg3353";
dsecASM438219v1_5	AUGUSTUS	intron	2049885	2049959	.	+	.	transcript_id "file_1_file_1_jg3353.t1"; gene_id "file_1_file_1_jg3353";
dsecASM438219v1_5	AUGUSTUS	CDS	2049960	2050183	1	+	1	transcript_id "file_1_file_1_jg3353.t1"; gene_id "file_1_file_1_jg3353";
dsecASM438219v1_5	AUGUSTUS	exon	2049960	2050183	.	+	.	transcript_id "file_1_file_1_jg3353.t1"; gene_id "file_1_file_1_jg3353";
dsecASM438219v1_5	AUGUSTUS	intron	2050184	2051606	.	+	.	transcript_id "file_1_file_1_jg3353.t1"; gene_id "file_1_file_1_jg3353";
dsecASM438219v1_5	AUGUSTUS	transcript	2049877	2052820	.	+	.	transcript_id "file_1_file_1_jg3353.t1"; gene_id "file_1_file_1_jg3353"
dsecASM438219v1_5	AUGUSTUS	gene	2049877	2052820	.	+	.	jg3353
dsecASM438219v1_5	AUGUSTUS	CDS	2051607	2052820	1	+	2	transcript_id "file_1_file_1_jg3353.t1"; gene_id "file_1_file_1_jg3353";
dsecASM438219v1_5	AUGUSTUS	exon	2051607	2052820	.	+	.	transcript_id "file_1_file_1_jg3353.t1"; gene_id "file_1_file_1_jg3353";
dsecASM438219v1_5	AUGUSTUS	stop_codon	2052818	2052820	.	+	0	transcript_id "file_1_file_1_jg3353.t1"; gene_id "file_1_file_1_jg3353";
dsecASM438219v1_1	AUGUSTUS	start_codon	12353352	12353354	.	+	0	transcript_id "file_1_file_1_jg13841.t1"; gene_id "file_1_file_1_jg13841";
dsecASM438219v1_1	AUGUSTUS	CDS	12353352	12353681	1	+	0	transcript_id "file_1_file_1_jg13841.t1"; gene_id "file_1_file_1_jg13841";
dsecASM438219v1_1	AUGUSTUS	exon	12353352	12353681	.	+	.	transcript_id "file_1_file_1_jg13841.t1"; gene_id "file_1_file_1_jg13841";
dsecASM438219v1_1	AUGUSTUS	intron	12353682	12353744	.	+	.	transcript_id "file_1_file_1_jg13841.t1"; gene_id "file_1_file_1_jg13841";
dsecASM438219v1_1	AUGUSTUS	CDS	12353745	12355127	0.73	+	0	transcript_id "file_1_file_1_jg13841.t1"; gene_id "file_1_file_1_jg13841";
dsecASM438219v1_1	AUGUSTUS	exon	12353745	12355127	.	+	.	transcript_id "file_1_file_1_jg13841.t1"; gene_id "file_1_file_1_jg13841";
dsecASM438219v1_1	AUGUSTUS	intron	12355128	12357429	.	+	.	transcript_id "file_1_file_1_jg13841.t1"; gene_id "file_1_file_1_jg13841";
dsecASM438219v1_1	AUGUSTUS	CDS	12357430	12357537	0.41	+	0	transcript_id "file_1_file_1_jg13841.t1"; gene_id "file_1_file_1_jg13841";
dsecASM438219v1_1	AUGUSTUS	exon	12357430	12357537	.	+	.	transcript_id "file_1_file_1_jg13841.t1"; gene_id "file_1_file_1_jg13841";
dsecASM438219v1_1	AUGUSTUS	intron	12357538	12357590	.	+	.	transcript_id "file_1_file_1_jg13841.t1"; gene_id "file_1_file_1_jg13841";
dsecASM438219v1_1	AUGUSTUS	transcript	12353352	12358268	.	+	.	transcript_id "file_1_file_1_jg13841.t1"; gene_id "file_1_file_1_jg13841"
dsecASM438219v1_1	AUGUSTUS	gene	12353352	12358268	.	+	.	jg13841
dsecASM438219v1_1	AUGUSTUS	CDS	12357591	12358268	0.99	+	0	transcript_id "file_1_file_1_jg13841.t1"; gene_id "file_1_file_1_jg13841";
dsecASM438219v1_1	AUGUSTUS	exon	12357591	12358268	.	+	.	transcript_id "file_1_file_1_jg13841.t1"; gene_id "file_1_file_1_jg13841";
dsecASM438219v1_1	AUGUSTUS	stop_codon	12358266	12358268	.	+	0	transcript_id "file_1_file_1_jg13841.t1"; gene_id "file_1_file_1_jg13841";
dsecASM438219v1_5	AUGUSTUS	stop_codon	19766555	19766557	.	-	0	transcript_id "file_1_file_1_jg5358.t1"; gene_id "file_1_file_1_jg5358";
dsecASM438219v1_5	AUGUSTUS	CDS	19766555	19770280	1	-	0	transcript_id "file_1_file_1_jg5358.t1"; gene_id "file_1_file_1_jg5358";
dsecASM438219v1_5	AUGUSTUS	exon	19766555	19770280	.	-	.	transcript_id "file_1_file_1_jg5358.t1"; gene_id "file_1_file_1_jg5358";
dsecASM438219v1_5	AUGUSTUS	transcript	19766555	19770280	.	-	.	transcript_id "file_1_file_1_jg5358.t1"; gene_id "file_1_file_1_jg5358"
dsecASM438219v1_5	AUGUSTUS	gene	19766555	19770280	.	-	.	jg5358
dsecASM438219v1_5	AUGUSTUS	start_codon	19770278	19770280	.	-	0	transcript_id "file_1_file_1_jg5358.t1"; gene_id "file_1_file_1_jg5358";
dsecASM438219v1_1	AUGUSTUS	start_codon	2116398	2116400	.	+	0	transcript_id "file_1_file_1_jg12355.t1"; gene_id "file_1_file_1_jg12355";
dsecASM438219v1_1	AUGUSTUS	CDS	2116398	2116481	0.77	+	0	transcript_id "file_1_file_1_jg12355.t1"; gene_id "file_1_file_1_jg12355";
dsecASM438219v1_1	AUGUSTUS	exon	2116398	2116481	.	+	.	transcript_id "file_1_file_1_jg12355.t1"; gene_id "file_1_file_1_jg12355";
dsecASM438219v1_1	AUGUSTUS	intron	2116482	2116533	.	+	.	transcript_id "file_1_file_1_jg12355.t1"; gene_id "file_1_file_1_jg12355";
dsecASM438219v1_1	AUGUSTUS	CDS	2116534	2116984	0.85	+	0	transcript_id "file_1_file_1_jg12355.t1"; gene_id "file_1_file_1_jg12355";
dsecASM438219v1_1	AUGUSTUS	exon	2116534	2116984	.	+	.	transcript_id "file_1_file_1_jg12355.t1"; gene_id "file_1_file_1_jg12355";
dsecASM438219v1_1	AUGUSTUS	intron	2116985	2118166	.	+	.	transcript_id "file_1_file_1_jg12355.t1"; gene_id "file_1_file_1_jg12355";
dsecASM438219v1_1	AUGUSTUS	transcript	2116398	2118351	.	+	.	transcript_id "file_1_file_1_jg12355.t1"; gene_id "file_1_file_1_jg12355"
dsecASM438219v1_1	AUGUSTUS	gene	2116398	2118351	.	+	.	jg12355
dsecASM438219v1_1	AUGUSTUS	CDS	2118167	2118351	0.65	+	2	transcript_id "file_1_file_1_jg12355.t1"; gene_id "file_1_file_1_jg12355";
dsecASM438219v1_1	AUGUSTUS	exon	2118167	2118351	.	+	.	transcript_id "file_1_file_1_jg12355.t1"; gene_id "file_1_file_1_jg12355";
dsecASM438219v1_1	AUGUSTUS	stop_codon	2118349	2118351	.	+	0	transcript_id "file_1_file_1_jg12355.t1"; gene_id "file_1_file_1_jg12355";
dsecASM438219v1_1	AUGUSTUS	start_codon	14776422	14776424	.	+	0	transcript_id "file_1_file_1_jg14226.t1"; gene_id "file_1_file_1_jg14226";
dsecASM438219v1_1	AUGUSTUS	CDS	14776422	14776538	1	+	0	transcript_id "file_1_file_1_jg14226.t1"; gene_id "file_1_file_1_jg14226";
dsecASM438219v1_1	AUGUSTUS	exon	14776422	14776538	.	+	.	transcript_id "file_1_file_1_jg14226.t1"; gene_id "file_1_file_1_jg14226";
dsecASM438219v1_1	AUGUSTUS	intron	14776539	14776591	.	+	.	transcript_id "file_1_file_1_jg14226.t1"; gene_id "file_1_file_1_jg14226";
dsecASM438219v1_1	AUGUSTUS	CDS	14776592	14777352	1	+	0	transcript_id "file_1_file_1_jg14226.t1"; gene_id "file_1_file_1_jg14226";
dsecASM438219v1_1	AUGUSTUS	exon	14776592	14777352	.	+	.	transcript_id "file_1_file_1_jg14226.t1"; gene_id "file_1_file_1_jg14226";
dsecASM438219v1_1	AUGUSTUS	intron	14777353	14777434	.	+	.	transcript_id "file_1_file_1_jg14226.t1"; gene_id "file_1_file_1_jg14226";
dsecASM438219v1_1	AUGUSTUS	CDS	14777435	14777629	1	+	1	transcript_id "file_1_file_1_jg14226.t1"; gene_id "file_1_file_1_jg14226";
dsecASM438219v1_1	AUGUSTUS	exon	14777435	14777629	.	+	.	transcript_id "file_1_file_1_jg14226.t1"; gene_id "file_1_file_1_jg14226";
dsecASM438219v1_1	AUGUSTUS	intron	14777630	14777686	.	+	.	transcript_id "file_1_file_1_jg14226.t1"; gene_id "file_1_file_1_jg14226";
dsecASM438219v1_1	AUGUSTUS	transcript	14776422	14778356	.	+	.	transcript_id "file_1_file_1_jg14226.t1"; gene_id "file_1_file_1_jg14226"
dsecASM438219v1_1	AUGUSTUS	gene	14776422	14778356	.	+	.	jg14226
dsecASM438219v1_1	AUGUSTUS	CDS	14777687	14778356	1	+	1	transcript_id "file_1_file_1_jg14226.t1"; gene_id "file_1_file_1_jg14226";
dsecASM438219v1_1	AUGUSTUS	exon	14777687	14778356	.	+	.	transcript_id "file_1_file_1_jg14226.t1"; gene_id "file_1_file_1_jg14226";
dsecASM438219v1_1	AUGUSTUS	stop_codon	14778354	14778356	.	+	0	transcript_id "file_1_file_1_jg14226.t1"; gene_id "file_1_file_1_jg14226";
dsecASM438219v1_235	AUGUSTUS	stop_codon	48319	48321	.	-	0	transcript_id "file_1_file_1_jg15529.t1"; gene_id "file_1_file_1_jg15529";
dsecASM438219v1_235	AUGUSTUS	CDS	48319	48630	1	-	0	transcript_id "file_1_file_1_jg15529.t1"; gene_id "file_1_file_1_jg15529";
dsecASM438219v1_235	AUGUSTUS	exon	48319	48630	.	-	.	transcript_id "file_1_file_1_jg15529.t1"; gene_id "file_1_file_1_jg15529";
dsecASM438219v1_235	AUGUSTUS	transcript	48319	48630	.	-	.	transcript_id "file_1_file_1_jg15529.t1"; gene_id "file_1_file_1_jg15529"
dsecASM438219v1_235	AUGUSTUS	gene	48319	48630	.	-	.	jg15529
dsecASM438219v1_235	AUGUSTUS	start_codon	48628	48630	.	-	0	transcript_id "file_1_file_1_jg15529.t1"; gene_id "file_1_file_1_jg15529";
dsecASM438219v1_3	AUGUSTUS	stop_codon	24787545	24787547	.	-	0	transcript_id "file_1_file_1_jg11622.t1"; gene_id "file_1_file_1_jg11622";
dsecASM438219v1_3	AUGUSTUS	CDS	24787545	24787634	1	-	0	transcript_id "file_1_file_1_jg11622.t1"; gene_id "file_1_file_1_jg11622";
dsecASM438219v1_3	AUGUSTUS	exon	24787545	24787634	.	-	.	transcript_id "file_1_file_1_jg11622.t1"; gene_id "file_1_file_1_jg11622";
dsecASM438219v1_3	AUGUSTUS	intron	24787635	24789132	.	-	.	transcript_id "file_1_file_1_jg11622.t1"; gene_id "file_1_file_1_jg11622";
dsecASM438219v1_3	AUGUSTUS	CDS	24789133	24789332	1	-	2	transcript_id "file_1_file_1_jg11622.t1"; gene_id "file_1_file_1_jg11622";
dsecASM438219v1_3	AUGUSTUS	exon	24789133	24789332	.	-	.	transcript_id "file_1_file_1_jg11622.t1"; gene_id "file_1_file_1_jg11622";
dsecASM438219v1_3	AUGUSTUS	intron	24789333	24789424	.	-	.	transcript_id "file_1_file_1_jg11622.t1"; gene_id "file_1_file_1_jg11622";
dsecASM438219v1_3	AUGUSTUS	transcript	24787545	24790220	.	-	.	transcript_id "file_1_file_1_jg11622.t1"; gene_id "file_1_file_1_jg11622"
dsecASM438219v1_3	AUGUSTUS	gene	24787545	24790220	.	-	.	jg11622
dsecASM438219v1_3	AUGUSTUS	CDS	24789425	24790220	1	-	0	transcript_id "file_1_file_1_jg11622.t1"; gene_id "file_1_file_1_jg11622";
dsecASM438219v1_3	AUGUSTUS	exon	24789425	24790220	.	-	.	transcript_id "file_1_file_1_jg11622.t1"; gene_id "file_1_file_1_jg11622";
dsecASM438219v1_3	AUGUSTUS	start_codon	24790218	24790220	.	-	0	transcript_id "file_1_file_1_jg11622.t1"; gene_id "file_1_file_1_jg11622";
dsecASM438219v1_3	AUGUSTUS	stop_codon	26145397	26145399	.	-	0	transcript_id "file_1_file_1_jg11794.t1"; gene_id "file_1_file_1_jg11794";
dsecASM438219v1_3	AUGUSTUS	CDS	26145397	26145440	1	-	2	transcript_id "file_1_file_1_jg11794.t1"; gene_id "file_1_file_1_jg11794";
dsecASM438219v1_3	AUGUSTUS	exon	26145397	26145440	.	-	.	transcript_id "file_1_file_1_jg11794.t1"; gene_id "file_1_file_1_jg11794";
dsecASM438219v1_3	AUGUSTUS	intron	26145441	26145943	.	-	.	transcript_id "file_1_file_1_jg11794.t1"; gene_id "file_1_file_1_jg11794";
dsecASM438219v1_3	AUGUSTUS	CDS	26145944	26146030	1	-	2	transcript_id "file_1_file_1_jg11794.t1"; gene_id "file_1_file_1_jg11794";
dsecASM438219v1_3	AUGUSTUS	exon	26145944	26146030	.	-	.	transcript_id "file_1_file_1_jg11794.t1"; gene_id "file_1_file_1_jg11794";
dsecASM438219v1_3	AUGUSTUS	intron	26146031	26146090	.	-	.	transcript_id "file_1_file_1_jg11794.t1"; gene_id "file_1_file_1_jg11794";
dsecASM438219v1_3	AUGUSTUS	CDS	26146091	26146396	1	-	2	transcript_id "file_1_file_1_jg11794.t1"; gene_id "file_1_file_1_jg11794";
dsecASM438219v1_3	AUGUSTUS	exon	26146091	26146396	.	-	.	transcript_id "file_1_file_1_jg11794.t1"; gene_id "file_1_file_1_jg11794";
dsecASM438219v1_3	AUGUSTUS	intron	26146397	26147390	.	-	.	transcript_id "file_1_file_1_jg11794.t1"; gene_id "file_1_file_1_jg11794";
dsecASM438219v1_3	AUGUSTUS	CDS	26147391	26147418	1	-	0	transcript_id "file_1_file_1_jg11794.t1"; gene_id "file_1_file_1_jg11794";
dsecASM438219v1_3	AUGUSTUS	exon	26147391	26147418	.	-	.	transcript_id "file_1_file_1_jg11794.t1"; gene_id "file_1_file_1_jg11794";
dsecASM438219v1_3	AUGUSTUS	intron	26147419	26147572	.	-	.	transcript_id "file_1_file_1_jg11794.t1"; gene_id "file_1_file_1_jg11794";
dsecASM438219v1_3	AUGUSTUS	transcript	26145397	26147575	.	-	.	transcript_id "file_1_file_1_jg11794.t1"; gene_id "file_1_file_1_jg11794"
dsecASM438219v1_3	AUGUSTUS	gene	26145397	26147575	.	-	.	jg11794
dsecASM438219v1_3	AUGUSTUS	CDS	26147573	26147575	1	-	0	transcript_id "file_1_file_1_jg11794.t1"; gene_id "file_1_file_1_jg11794";
dsecASM438219v1_3	AUGUSTUS	exon	26147573	26147575	.	-	.	transcript_id "file_1_file_1_jg11794.t1"; gene_id "file_1_file_1_jg11794";
dsecASM438219v1_3	AUGUSTUS	start_codon	26147573	26147575	.	-	0	transcript_id "file_1_file_1_jg11794.t1"; gene_id "file_1_file_1_jg11794";
dsecASM438219v1_5	AUGUSTUS	start_codon	589276	589278	.	+	0	transcript_id "file_1_file_1_jg3126.t1"; gene_id "file_1_file_1_jg3126";
dsecASM438219v1_5	AUGUSTUS	CDS	589276	589531	1	+	0	transcript_id "file_1_file_1_jg3126.t1"; gene_id "file_1_file_1_jg3126";
dsecASM438219v1_5	AUGUSTUS	exon	589276	589531	.	+	.	transcript_id "file_1_file_1_jg3126.t1"; gene_id "file_1_file_1_jg3126";
dsecASM438219v1_5	AUGUSTUS	intron	589532	589591	.	+	.	transcript_id "file_1_file_1_jg3126.t1"; gene_id "file_1_file_1_jg3126";
dsecASM438219v1_5	AUGUSTUS	CDS	589592	589743	1	+	2	transcript_id "file_1_file_1_jg3126.t1"; gene_id "file_1_file_1_jg3126";
dsecASM438219v1_5	AUGUSTUS	exon	589592	589743	.	+	.	transcript_id "file_1_file_1_jg3126.t1"; gene_id "file_1_file_1_jg3126";
dsecASM438219v1_5	AUGUSTUS	intron	589744	589811	.	+	.	transcript_id "file_1_file_1_jg3126.t1"; gene_id "file_1_file_1_jg3126";
dsecASM438219v1_5	AUGUSTUS	transcript	589276	590006	.	+	.	transcript_id "file_1_file_1_jg3126.t1"; gene_id "file_1_file_1_jg3126"
dsecASM438219v1_5	AUGUSTUS	gene	589276	590006	.	+	.	jg3126
dsecASM438219v1_5	AUGUSTUS	CDS	589812	590006	1	+	0	transcript_id "file_1_file_1_jg3126.t1"; gene_id "file_1_file_1_jg3126";
dsecASM438219v1_5	AUGUSTUS	exon	589812	590006	.	+	.	transcript_id "file_1_file_1_jg3126.t1"; gene_id "file_1_file_1_jg3126";
dsecASM438219v1_5	AUGUSTUS	stop_codon	590004	590006	.	+	0	transcript_id "file_1_file_1_jg3126.t1"; gene_id "file_1_file_1_jg3126";
dsecASM438219v1_0	AUGUSTUS	stop_codon	15531218	15531220	.	-	0	transcript_id "file_1_file_1_jg2287.t1"; gene_id "file_1_file_1_jg2287";
dsecASM438219v1_0	AUGUSTUS	CDS	15531218	15531774	0.62	-	2	transcript_id "file_1_file_1_jg2287.t1"; gene_id "file_1_file_1_jg2287";
dsecASM438219v1_0	AUGUSTUS	exon	15531218	15531774	.	-	.	transcript_id "file_1_file_1_jg2287.t1"; gene_id "file_1_file_1_jg2287";
dsecASM438219v1_0	AUGUSTUS	intron	15531775	15531900	.	-	.	transcript_id "file_1_file_1_jg2287.t1"; gene_id "file_1_file_1_jg2287";
dsecASM438219v1_0	AUGUSTUS	CDS	15531901	15532270	0.62	-	0	transcript_id "file_1_file_1_jg2287.t1"; gene_id "file_1_file_1_jg2287";
dsecASM438219v1_0	AUGUSTUS	exon	15531901	15532270	.	-	.	transcript_id "file_1_file_1_jg2287.t1"; gene_id "file_1_file_1_jg2287";
dsecASM438219v1_0	AUGUSTUS	intron	15532271	15532358	.	-	.	transcript_id "file_1_file_1_jg2287.t1"; gene_id "file_1_file_1_jg2287";
dsecASM438219v1_0	AUGUSTUS	CDS	15532359	15533454	0.91	-	1	transcript_id "file_1_file_1_jg2287.t1"; gene_id "file_1_file_1_jg2287";
dsecASM438219v1_0	AUGUSTUS	exon	15532359	15533454	.	-	.	transcript_id "file_1_file_1_jg2287.t1"; gene_id "file_1_file_1_jg2287";
dsecASM438219v1_0	AUGUSTUS	intron	15533455	15533505	.	-	.	transcript_id "file_1_file_1_jg2287.t1"; gene_id "file_1_file_1_jg2287";
dsecASM438219v1_0	AUGUSTUS	CDS	15533506	15533614	1	-	2	transcript_id "file_1_file_1_jg2287.t1"; gene_id "file_1_file_1_jg2287";
dsecASM438219v1_0	AUGUSTUS	exon	15533506	15533614	.	-	.	transcript_id "file_1_file_1_jg2287.t1"; gene_id "file_1_file_1_jg2287";
dsecASM438219v1_0	AUGUSTUS	intron	15533615	15533678	.	-	.	transcript_id "file_1_file_1_jg2287.t1"; gene_id "file_1_file_1_jg2287";
dsecASM438219v1_0	AUGUSTUS	CDS	15533679	15533735	1	-	2	transcript_id "file_1_file_1_jg2287.t1"; gene_id "file_1_file_1_jg2287";
dsecASM438219v1_0	AUGUSTUS	exon	15533679	15533735	.	-	.	transcript_id "file_1_file_1_jg2287.t1"; gene_id "file_1_file_1_jg2287";
dsecASM438219v1_0	AUGUSTUS	intron	15533736	15533796	.	-	.	transcript_id "file_1_file_1_jg2287.t1"; gene_id "file_1_file_1_jg2287";
dsecASM438219v1_0	AUGUSTUS	CDS	15533797	15533817	1	-	2	transcript_id "file_1_file_1_jg2287.t1"; gene_id "file_1_file_1_jg2287";
dsecASM438219v1_0	AUGUSTUS	exon	15533797	15533817	.	-	.	transcript_id "file_1_file_1_jg2287.t1"; gene_id "file_1_file_1_jg2287";
dsecASM438219v1_0	AUGUSTUS	intron	15533818	15533872	.	-	.	transcript_id "file_1_file_1_jg2287.t1"; gene_id "file_1_file_1_jg2287";
dsecASM438219v1_0	AUGUSTUS	CDS	15533873	15534098	1	-	0	transcript_id "file_1_file_1_jg2287.t1"; gene_id "file_1_file_1_jg2287";
dsecASM438219v1_0	AUGUSTUS	exon	15533873	15534098	.	-	.	transcript_id "file_1_file_1_jg2287.t1"; gene_id "file_1_file_1_jg2287";
dsecASM438219v1_0	AUGUSTUS	intron	15534099	15534157	.	-	.	transcript_id "file_1_file_1_jg2287.t1"; gene_id "file_1_file_1_jg2287";
dsecASM438219v1_0	AUGUSTUS	CDS	15534158	15534419	0.98	-	1	transcript_id "file_1_file_1_jg2287.t1"; gene_id "file_1_file_1_jg2287";
dsecASM438219v1_0	AUGUSTUS	exon	15534158	15534419	.	-	.	transcript_id "file_1_file_1_jg2287.t1"; gene_id "file_1_file_1_jg2287";
dsecASM438219v1_0	AUGUSTUS	intron	15534420	15534480	.	-	.	transcript_id "file_1_file_1_jg2287.t1"; gene_id "file_1_file_1_jg2287";
dsecASM438219v1_0	AUGUSTUS	CDS	15534481	15535671	0.96	-	1	transcript_id "file_1_file_1_jg2287.t1"; gene_id "file_1_file_1_jg2287";
dsecASM438219v1_0	AUGUSTUS	exon	15534481	15535671	.	-	.	transcript_id "file_1_file_1_jg2287.t1"; gene_id "file_1_file_1_jg2287";
dsecASM438219v1_0	AUGUSTUS	intron	15535672	15536124	.	-	.	transcript_id "file_1_file_1_jg2287.t1"; gene_id "file_1_file_1_jg2287";
dsecASM438219v1_0	AUGUSTUS	transcript	15531218	15536186	.	-	.	transcript_id "file_1_file_1_jg2287.t1"; gene_id "file_1_file_1_jg2287"
dsecASM438219v1_0	AUGUSTUS	gene	15531218	15536186	.	-	.	jg2287
dsecASM438219v1_0	AUGUSTUS	CDS	15536125	15536186	1	-	0	transcript_id "file_1_file_1_jg2287.t1"; gene_id "file_1_file_1_jg2287";
dsecASM438219v1_0	AUGUSTUS	exon	15536125	15536186	.	-	.	transcript_id "file_1_file_1_jg2287.t1"; gene_id "file_1_file_1_jg2287";
dsecASM438219v1_0	AUGUSTUS	start_codon	15536184	15536186	.	-	0	transcript_id "file_1_file_1_jg2287.t1"; gene_id "file_1_file_1_jg2287";
dsecASM438219v1_2	AUGUSTUS	stop_codon	11347515	11347517	.	-	0	transcript_id "file_1_file_1_jg7156.t1"; gene_id "file_1_file_1_jg7156";
dsecASM438219v1_2	AUGUSTUS	CDS	11347515	11347892	1	-	0	transcript_id "file_1_file_1_jg7156.t1"; gene_id "file_1_file_1_jg7156";
dsecASM438219v1_2	AUGUSTUS	exon	11347515	11347892	.	-	.	transcript_id "file_1_file_1_jg7156.t1"; gene_id "file_1_file_1_jg7156";
dsecASM438219v1_2	AUGUSTUS	intron	11347893	11347954	.	-	.	transcript_id "file_1_file_1_jg7156.t1"; gene_id "file_1_file_1_jg7156";
dsecASM438219v1_2	AUGUSTUS	CDS	11347955	11349277	1	-	0	transcript_id "file_1_file_1_jg7156.t1"; gene_id "file_1_file_1_jg7156";
dsecASM438219v1_2	AUGUSTUS	exon	11347955	11349277	.	-	.	transcript_id "file_1_file_1_jg7156.t1"; gene_id "file_1_file_1_jg7156";
dsecASM438219v1_2	AUGUSTUS	intron	11349278	11349336	.	-	.	transcript_id "file_1_file_1_jg7156.t1"; gene_id "file_1_file_1_jg7156";
dsecASM438219v1_2	AUGUSTUS	transcript	11347515	11349396	.	-	.	transcript_id "file_1_file_1_jg7156.t1"; gene_id "file_1_file_1_jg7156"
dsecASM438219v1_2	AUGUSTUS	gene	11347515	11349396	.	-	.	jg7156
dsecASM438219v1_2	AUGUSTUS	CDS	11349337	11349396	1	-	0	transcript_id "file_1_file_1_jg7156.t1"; gene_id "file_1_file_1_jg7156";
dsecASM438219v1_2	AUGUSTUS	exon	11349337	11349396	.	-	.	transcript_id "file_1_file_1_jg7156.t1"; gene_id "file_1_file_1_jg7156";
dsecASM438219v1_2	AUGUSTUS	start_codon	11349394	11349396	.	-	0	transcript_id "file_1_file_1_jg7156.t1"; gene_id "file_1_file_1_jg7156";
dsecASM438219v1_0	AUGUSTUS	stop_codon	18704128	18704130	.	-	0	transcript_id "file_1_file_1_jg2579.t1"; gene_id "file_1_file_1_jg2579";
dsecASM438219v1_0	AUGUSTUS	CDS	18704128	18704406	1	-	0	transcript_id "file_1_file_1_jg2579.t1"; gene_id "file_1_file_1_jg2579";
dsecASM438219v1_0	AUGUSTUS	exon	18704128	18704406	.	-	.	transcript_id "file_1_file_1_jg2579.t1"; gene_id "file_1_file_1_jg2579";
dsecASM438219v1_0	AUGUSTUS	transcript	18704128	18704406	.	-	.	transcript_id "file_1_file_1_jg2579.t1"; gene_id "file_1_file_1_jg2579"
dsecASM438219v1_0	AUGUSTUS	gene	18704128	18704406	.	-	.	jg2579
dsecASM438219v1_0	AUGUSTUS	start_codon	18704404	18704406	.	-	0	transcript_id "file_1_file_1_jg2579.t1"; gene_id "file_1_file_1_jg2579";
dsecASM438219v1_1	AUGUSTUS	start_codon	9355154	9355156	.	+	0	transcript_id "file_1_file_1_jg13424.t2"; gene_id "file_1_file_1_jg13424";
dsecASM438219v1_1	AUGUSTUS	CDS	9355154	9355220	1	+	0	transcript_id "file_1_file_1_jg13424.t2"; gene_id "file_1_file_1_jg13424";
dsecASM438219v1_1	AUGUSTUS	exon	9355154	9355220	.	+	.	transcript_id "file_1_file_1_jg13424.t2"; gene_id "file_1_file_1_jg13424";
dsecASM438219v1_1	AUGUSTUS	intron	9355221	9357635	.	+	.	transcript_id "file_1_file_1_jg13424.t2"; gene_id "file_1_file_1_jg13424";
dsecASM438219v1_1	AUGUSTUS	CDS	9357636	9357793	1	+	2	transcript_id "file_1_file_1_jg13424.t2"; gene_id "file_1_file_1_jg13424";
dsecASM438219v1_1	AUGUSTUS	exon	9357636	9357793	.	+	.	transcript_id "file_1_file_1_jg13424.t2"; gene_id "file_1_file_1_jg13424";
dsecASM438219v1_1	AUGUSTUS	intron	9357794	9357859	.	+	.	transcript_id "file_1_file_1_jg13424.t2"; gene_id "file_1_file_1_jg13424";
dsecASM438219v1_1	AUGUSTUS	CDS	9357860	9357926	1	+	0	transcript_id "file_1_file_1_jg13424.t2"; gene_id "file_1_file_1_jg13424";
dsecASM438219v1_1	AUGUSTUS	exon	9357860	9357926	.	+	.	transcript_id "file_1_file_1_jg13424.t2"; gene_id "file_1_file_1_jg13424";
dsecASM438219v1_1	AUGUSTUS	intron	9357927	9357998	.	+	.	transcript_id "file_1_file_1_jg13424.t2"; gene_id "file_1_file_1_jg13424";
dsecASM438219v1_1	AUGUSTUS	CDS	9357999	9358125	1	+	2	transcript_id "file_1_file_1_jg13424.t2"; gene_id "file_1_file_1_jg13424";
dsecASM438219v1_1	AUGUSTUS	exon	9357999	9358125	.	+	.	transcript_id "file_1_file_1_jg13424.t2"; gene_id "file_1_file_1_jg13424";
dsecASM438219v1_1	AUGUSTUS	intron	9358126	9358188	.	+	.	transcript_id "file_1_file_1_jg13424.t2"; gene_id "file_1_file_1_jg13424";
dsecASM438219v1_1	AUGUSTUS	CDS	9358189	9358522	1	+	1	transcript_id "file_1_file_1_jg13424.t2"; gene_id "file_1_file_1_jg13424";
dsecASM438219v1_1	AUGUSTUS	exon	9358189	9358522	.	+	.	transcript_id "file_1_file_1_jg13424.t2"; gene_id "file_1_file_1_jg13424";
dsecASM438219v1_1	AUGUSTUS	intron	9358523	9358590	.	+	.	transcript_id "file_1_file_1_jg13424.t2"; gene_id "file_1_file_1_jg13424";
dsecASM438219v1_1	AUGUSTUS	CDS	9358591	9358826	1	+	0	transcript_id "file_1_file_1_jg13424.t2"; gene_id "file_1_file_1_jg13424";
dsecASM438219v1_1	AUGUSTUS	exon	9358591	9358826	.	+	.	transcript_id "file_1_file_1_jg13424.t2"; gene_id "file_1_file_1_jg13424";
dsecASM438219v1_1	AUGUSTUS	intron	9358827	9358884	.	+	.	transcript_id "file_1_file_1_jg13424.t2"; gene_id "file_1_file_1_jg13424";
dsecASM438219v1_1	AUGUSTUS	CDS	9358885	9358967	1	+	1	transcript_id "file_1_file_1_jg13424.t2"; gene_id "file_1_file_1_jg13424";
dsecASM438219v1_1	AUGUSTUS	exon	9358885	9358967	.	+	.	transcript_id "file_1_file_1_jg13424.t2"; gene_id "file_1_file_1_jg13424";
dsecASM438219v1_1	AUGUSTUS	intron	9358968	9359030	.	+	.	transcript_id "file_1_file_1_jg13424.t2"; gene_id "file_1_file_1_jg13424";
dsecASM438219v1_1	AUGUSTUS	CDS	9359031	9359114	1	+	2	transcript_id "file_1_file_1_jg13424.t2"; gene_id "file_1_file_1_jg13424";
dsecASM438219v1_1	AUGUSTUS	exon	9359031	9359114	.	+	.	transcript_id "file_1_file_1_jg13424.t2"; gene_id "file_1_file_1_jg13424";
dsecASM438219v1_1	AUGUSTUS	intron	9359115	9359172	.	+	.	transcript_id "file_1_file_1_jg13424.t2"; gene_id "file_1_file_1_jg13424";
dsecASM438219v1_1	AUGUSTUS	transcript	9355154	9359357	.	+	.	transcript_id "file_1_file_1_jg13424.t2"; gene_id "file_1_file_1_jg13424"
dsecASM438219v1_1	AUGUSTUS	CDS	9359173	9359357	1	+	2	transcript_id "file_1_file_1_jg13424.t2"; gene_id "file_1_file_1_jg13424";
dsecASM438219v1_1	AUGUSTUS	exon	9359173	9359357	.	+	.	transcript_id "file_1_file_1_jg13424.t2"; gene_id "file_1_file_1_jg13424";
dsecASM438219v1_1	AUGUSTUS	stop_codon	9359355	9359357	.	+	0	transcript_id "file_1_file_1_jg13424.t2"; gene_id "file_1_file_1_jg13424";
dsecASM438219v1_0	AUGUSTUS	start_codon	21087669	21087671	.	+	0	transcript_id "file_1_file_1_jg2855.t1"; gene_id "file_1_file_1_jg2855";
dsecASM438219v1_0	AUGUSTUS	CDS	21087669	21087800	1	+	0	transcript_id "file_1_file_1_jg2855.t1"; gene_id "file_1_file_1_jg2855";
dsecASM438219v1_0	AUGUSTUS	exon	21087669	21087800	.	+	.	transcript_id "file_1_file_1_jg2855.t1"; gene_id "file_1_file_1_jg2855";
dsecASM438219v1_0	AUGUSTUS	intron	21087801	21087876	.	+	.	transcript_id "file_1_file_1_jg2855.t1"; gene_id "file_1_file_1_jg2855";
dsecASM438219v1_0	AUGUSTUS	transcript	21087669	21088080	.	+	.	transcript_id "file_1_file_1_jg2855.t1"; gene_id "file_1_file_1_jg2855"
dsecASM438219v1_0	AUGUSTUS	gene	21087669	21088080	.	+	.	jg2855
dsecASM438219v1_0	AUGUSTUS	CDS	21087877	21088080	0.88	+	0	transcript_id "file_1_file_1_jg2855.t1"; gene_id "file_1_file_1_jg2855";
dsecASM438219v1_0	AUGUSTUS	exon	21087877	21088080	.	+	.	transcript_id "file_1_file_1_jg2855.t1"; gene_id "file_1_file_1_jg2855";
dsecASM438219v1_0	AUGUSTUS	stop_codon	21088078	21088080	.	+	0	transcript_id "file_1_file_1_jg2855.t1"; gene_id "file_1_file_1_jg2855";
dsecASM438219v1_3	AUGUSTUS	stop_codon	18880195	18880197	.	-	0	transcript_id "file_1_file_1_jg10706.t1"; gene_id "file_1_file_1_jg10706";
dsecASM438219v1_3	AUGUSTUS	CDS	18880195	18880744	1	-	1	transcript_id "file_1_file_1_jg10706.t1"; gene_id "file_1_file_1_jg10706";
dsecASM438219v1_3	AUGUSTUS	exon	18880195	18880744	.	-	.	transcript_id "file_1_file_1_jg10706.t1"; gene_id "file_1_file_1_jg10706";
dsecASM438219v1_3	AUGUSTUS	intron	18880745	18880884	.	-	.	transcript_id "file_1_file_1_jg10706.t1"; gene_id "file_1_file_1_jg10706";
dsecASM438219v1_3	AUGUSTUS	CDS	18880885	18881050	1	-	2	transcript_id "file_1_file_1_jg10706.t1"; gene_id "file_1_file_1_jg10706";
dsecASM438219v1_3	AUGUSTUS	exon	18880885	18881050	.	-	.	transcript_id "file_1_file_1_jg10706.t1"; gene_id "file_1_file_1_jg10706";
dsecASM438219v1_3	AUGUSTUS	intron	18881051	18881118	.	-	.	transcript_id "file_1_file_1_jg10706.t1"; gene_id "file_1_file_1_jg10706";
dsecASM438219v1_3	AUGUSTUS	CDS	18881119	18881653	1	-	0	transcript_id "file_1_file_1_jg10706.t1"; gene_id "file_1_file_1_jg10706";
dsecASM438219v1_3	AUGUSTUS	exon	18881119	18881653	.	-	.	transcript_id "file_1_file_1_jg10706.t1"; gene_id "file_1_file_1_jg10706";
dsecASM438219v1_3	AUGUSTUS	intron	18881654	18881713	.	-	.	transcript_id "file_1_file_1_jg10706.t1"; gene_id "file_1_file_1_jg10706";
dsecASM438219v1_3	AUGUSTUS	transcript	18880195	18881782	.	-	.	transcript_id "file_1_file_1_jg10706.t1"; gene_id "file_1_file_1_jg10706"
dsecASM438219v1_3	AUGUSTUS	gene	18880195	18881782	.	-	.	jg10706
dsecASM438219v1_3	AUGUSTUS	CDS	18881714	18881782	1	-	0	transcript_id "file_1_file_1_jg10706.t1"; gene_id "file_1_file_1_jg10706";
dsecASM438219v1_3	AUGUSTUS	exon	18881714	18881782	.	-	.	transcript_id "file_1_file_1_jg10706.t1"; gene_id "file_1_file_1_jg10706";
dsecASM438219v1_3	AUGUSTUS	start_codon	18881780	18881782	.	-	0	transcript_id "file_1_file_1_jg10706.t1"; gene_id "file_1_file_1_jg10706";
dsecASM438219v1_0	AUGUSTUS	start_codon	10324235	10324237	.	+	0	transcript_id "file_1_file_1_jg1734.t1"; gene_id "file_1_file_1_jg1734";
dsecASM438219v1_0	AUGUSTUS	CDS	10324235	10324363	1	+	0	transcript_id "file_1_file_1_jg1734.t1"; gene_id "file_1_file_1_jg1734";
dsecASM438219v1_0	AUGUSTUS	exon	10324235	10324363	.	+	.	transcript_id "file_1_file_1_jg1734.t1"; gene_id "file_1_file_1_jg1734";
dsecASM438219v1_0	AUGUSTUS	intron	10324364	10324422	.	+	.	transcript_id "file_1_file_1_jg1734.t1"; gene_id "file_1_file_1_jg1734";
dsecASM438219v1_0	AUGUSTUS	CDS	10324423	10324965	1	+	0	transcript_id "file_1_file_1_jg1734.t1"; gene_id "file_1_file_1_jg1734";
dsecASM438219v1_0	AUGUSTUS	exon	10324423	10324965	.	+	.	transcript_id "file_1_file_1_jg1734.t1"; gene_id "file_1_file_1_jg1734";
dsecASM438219v1_0	AUGUSTUS	intron	10324966	10325026	.	+	.	transcript_id "file_1_file_1_jg1734.t1"; gene_id "file_1_file_1_jg1734";
dsecASM438219v1_0	AUGUSTUS	transcript	10324235	10325575	.	+	.	transcript_id "file_1_file_1_jg1734.t1"; gene_id "file_1_file_1_jg1734"
dsecASM438219v1_0	AUGUSTUS	gene	10324235	10325575	.	+	.	jg1734
dsecASM438219v1_0	AUGUSTUS	CDS	10325027	10325575	1	+	0	transcript_id "file_1_file_1_jg1734.t1"; gene_id "file_1_file_1_jg1734";
dsecASM438219v1_0	AUGUSTUS	exon	10325027	10325575	.	+	.	transcript_id "file_1_file_1_jg1734.t1"; gene_id "file_1_file_1_jg1734";
dsecASM438219v1_0	AUGUSTUS	stop_codon	10325573	10325575	.	+	0	transcript_id "file_1_file_1_jg1734.t1"; gene_id "file_1_file_1_jg1734";
dsecASM438219v1_5	AUGUSTUS	start_codon	6518146	6518148	.	+	0	transcript_id "file_1_file_1_jg3834.t1"; gene_id "file_1_file_1_jg3834";
dsecASM438219v1_5	AUGUSTUS	CDS	6518146	6518536	1	+	0	transcript_id "file_1_file_1_jg3834.t1"; gene_id "file_1_file_1_jg3834";
dsecASM438219v1_5	AUGUSTUS	exon	6518146	6518536	.	+	.	transcript_id "file_1_file_1_jg3834.t1"; gene_id "file_1_file_1_jg3834";
dsecASM438219v1_5	AUGUSTUS	intron	6518537	6518589	.	+	.	transcript_id "file_1_file_1_jg3834.t1"; gene_id "file_1_file_1_jg3834";
dsecASM438219v1_5	AUGUSTUS	CDS	6518590	6518956	1	+	2	transcript_id "file_1_file_1_jg3834.t1"; gene_id "file_1_file_1_jg3834";
dsecASM438219v1_5	AUGUSTUS	exon	6518590	6518956	.	+	.	transcript_id "file_1_file_1_jg3834.t1"; gene_id "file_1_file_1_jg3834";
dsecASM438219v1_5	AUGUSTUS	intron	6518957	6519026	.	+	.	transcript_id "file_1_file_1_jg3834.t1"; gene_id "file_1_file_1_jg3834";
dsecASM438219v1_5	AUGUSTUS	CDS	6519027	6521304	1	+	1	transcript_id "file_1_file_1_jg3834.t1"; gene_id "file_1_file_1_jg3834";
dsecASM438219v1_5	AUGUSTUS	exon	6519027	6521304	.	+	.	transcript_id "file_1_file_1_jg3834.t1"; gene_id "file_1_file_1_jg3834";
dsecASM438219v1_5	AUGUSTUS	intron	6521305	6521371	.	+	.	transcript_id "file_1_file_1_jg3834.t1"; gene_id "file_1_file_1_jg3834";
dsecASM438219v1_5	AUGUSTUS	transcript	6518146	6524881	.	+	.	transcript_id "file_1_file_1_jg3834.t1"; gene_id "file_1_file_1_jg3834"
dsecASM438219v1_5	AUGUSTUS	gene	6518146	6524881	.	+	.	jg3834
dsecASM438219v1_5	AUGUSTUS	CDS	6521372	6524881	1	+	0	transcript_id "file_1_file_1_jg3834.t1"; gene_id "file_1_file_1_jg3834";
dsecASM438219v1_5	AUGUSTUS	exon	6521372	6524881	.	+	.	transcript_id "file_1_file_1_jg3834.t1"; gene_id "file_1_file_1_jg3834";
dsecASM438219v1_5	AUGUSTUS	stop_codon	6524879	6524881	.	+	0	transcript_id "file_1_file_1_jg3834.t1"; gene_id "file_1_file_1_jg3834";
dsecASM438219v1_3	AUGUSTUS	stop_codon	19079828	19079830	.	-	0	transcript_id "file_1_file_1_jg10747.t1"; gene_id "file_1_file_1_jg10747";
dsecASM438219v1_3	AUGUSTUS	CDS	19079828	19079965	1	-	0	transcript_id "file_1_file_1_jg10747.t1"; gene_id "file_1_file_1_jg10747";
dsecASM438219v1_3	AUGUSTUS	exon	19079828	19079965	.	-	.	transcript_id "file_1_file_1_jg10747.t1"; gene_id "file_1_file_1_jg10747";
dsecASM438219v1_3	AUGUSTUS	intron	19079966	19080030	.	-	.	transcript_id "file_1_file_1_jg10747.t1"; gene_id "file_1_file_1_jg10747";
dsecASM438219v1_3	AUGUSTUS	CDS	19080031	19080248	1	-	2	transcript_id "file_1_file_1_jg10747.t1"; gene_id "file_1_file_1_jg10747";
dsecASM438219v1_3	AUGUSTUS	exon	19080031	19080248	.	-	.	transcript_id "file_1_file_1_jg10747.t1"; gene_id "file_1_file_1_jg10747";
dsecASM438219v1_3	AUGUSTUS	intron	19080249	19080306	.	-	.	transcript_id "file_1_file_1_jg10747.t1"; gene_id "file_1_file_1_jg10747";
dsecASM438219v1_3	AUGUSTUS	CDS	19080307	19080471	1	-	2	transcript_id "file_1_file_1_jg10747.t1"; gene_id "file_1_file_1_jg10747";
dsecASM438219v1_3	AUGUSTUS	exon	19080307	19080471	.	-	.	transcript_id "file_1_file_1_jg10747.t1"; gene_id "file_1_file_1_jg10747";
dsecASM438219v1_3	AUGUSTUS	intron	19080472	19080530	.	-	.	transcript_id "file_1_file_1_jg10747.t1"; gene_id "file_1_file_1_jg10747";
dsecASM438219v1_3	AUGUSTUS	CDS	19080531	19081043	1	-	2	transcript_id "file_1_file_1_jg10747.t1"; gene_id "file_1_file_1_jg10747";
dsecASM438219v1_3	AUGUSTUS	exon	19080531	19081043	.	-	.	transcript_id "file_1_file_1_jg10747.t1"; gene_id "file_1_file_1_jg10747";
dsecASM438219v1_3	AUGUSTUS	intron	19081044	19081124	.	-	.	transcript_id "file_1_file_1_jg10747.t1"; gene_id "file_1_file_1_jg10747";
dsecASM438219v1_3	AUGUSTUS	transcript	19079828	19081143	.	-	.	transcript_id "file_1_file_1_jg10747.t1"; gene_id "file_1_file_1_jg10747"
dsecASM438219v1_3	AUGUSTUS	gene	19079828	19081143	.	-	.	jg10747
dsecASM438219v1_3	AUGUSTUS	CDS	19081125	19081143	1	-	0	transcript_id "file_1_file_1_jg10747.t1"; gene_id "file_1_file_1_jg10747";
dsecASM438219v1_3	AUGUSTUS	exon	19081125	19081143	.	-	.	transcript_id "file_1_file_1_jg10747.t1"; gene_id "file_1_file_1_jg10747";
dsecASM438219v1_3	AUGUSTUS	start_codon	19081141	19081143	.	-	0	transcript_id "file_1_file_1_jg10747.t1"; gene_id "file_1_file_1_jg10747";
dsecASM438219v1_0	AUGUSTUS	stop_codon	11808979	11808981	.	-	0	transcript_id "file_1_file_1_jg1925.t1"; gene_id "file_1_file_1_jg1925";
dsecASM438219v1_0	AUGUSTUS	CDS	11808979	11809155	1	-	0	transcript_id "file_1_file_1_jg1925.t1"; gene_id "file_1_file_1_jg1925";
dsecASM438219v1_0	AUGUSTUS	exon	11808979	11809155	.	-	.	transcript_id "file_1_file_1_jg1925.t1"; gene_id "file_1_file_1_jg1925";
dsecASM438219v1_0	AUGUSTUS	intron	11809156	11809216	.	-	.	transcript_id "file_1_file_1_jg1925.t1"; gene_id "file_1_file_1_jg1925";
dsecASM438219v1_0	AUGUSTUS	CDS	11809217	11809414	1	-	0	transcript_id "file_1_file_1_jg1925.t1"; gene_id "file_1_file_1_jg1925";
dsecASM438219v1_0	AUGUSTUS	exon	11809217	11809414	.	-	.	transcript_id "file_1_file_1_jg1925.t1"; gene_id "file_1_file_1_jg1925";
dsecASM438219v1_0	AUGUSTUS	intron	11809415	11809595	.	-	.	transcript_id "file_1_file_1_jg1925.t1"; gene_id "file_1_file_1_jg1925";
dsecASM438219v1_0	AUGUSTUS	CDS	11809596	11810721	1	-	1	transcript_id "file_1_file_1_jg1925.t1"; gene_id "file_1_file_1_jg1925";
dsecASM438219v1_0	AUGUSTUS	exon	11809596	11810721	.	-	.	transcript_id "file_1_file_1_jg1925.t1"; gene_id "file_1_file_1_jg1925";
dsecASM438219v1_0	AUGUSTUS	intron	11810722	11810780	.	-	.	transcript_id "file_1_file_1_jg1925.t1"; gene_id "file_1_file_1_jg1925";
dsecASM438219v1_0	AUGUSTUS	CDS	11810781	11810908	1	-	0	transcript_id "file_1_file_1_jg1925.t1"; gene_id "file_1_file_1_jg1925";
dsecASM438219v1_0	AUGUSTUS	exon	11810781	11810908	.	-	.	transcript_id "file_1_file_1_jg1925.t1"; gene_id "file_1_file_1_jg1925";
dsecASM438219v1_0	AUGUSTUS	intron	11810909	11810969	.	-	.	transcript_id "file_1_file_1_jg1925.t1"; gene_id "file_1_file_1_jg1925";
dsecASM438219v1_0	AUGUSTUS	CDS	11810970	11811186	1	-	1	transcript_id "file_1_file_1_jg1925.t1"; gene_id "file_1_file_1_jg1925";
dsecASM438219v1_0	AUGUSTUS	exon	11810970	11811186	.	-	.	transcript_id "file_1_file_1_jg1925.t1"; gene_id "file_1_file_1_jg1925";
dsecASM438219v1_0	AUGUSTUS	intron	11811187	11811249	.	-	.	transcript_id "file_1_file_1_jg1925.t1"; gene_id "file_1_file_1_jg1925";
dsecASM438219v1_0	AUGUSTUS	CDS	11811250	11813037	1	-	1	transcript_id "file_1_file_1_jg1925.t1"; gene_id "file_1_file_1_jg1925";
dsecASM438219v1_0	AUGUSTUS	exon	11811250	11813037	.	-	.	transcript_id "file_1_file_1_jg1925.t1"; gene_id "file_1_file_1_jg1925";
dsecASM438219v1_0	AUGUSTUS	intron	11813038	11813090	.	-	.	transcript_id "file_1_file_1_jg1925.t1"; gene_id "file_1_file_1_jg1925";
dsecASM438219v1_0	AUGUSTUS	CDS	11813091	11813400	1	-	2	transcript_id "file_1_file_1_jg1925.t1"; gene_id "file_1_file_1_jg1925";
dsecASM438219v1_0	AUGUSTUS	exon	11813091	11813400	.	-	.	transcript_id "file_1_file_1_jg1925.t1"; gene_id "file_1_file_1_jg1925";
dsecASM438219v1_0	AUGUSTUS	intron	11813401	11813455	.	-	.	transcript_id "file_1_file_1_jg1925.t1"; gene_id "file_1_file_1_jg1925";
dsecASM438219v1_0	AUGUSTUS	transcript	11808979	11813531	.	-	.	transcript_id "file_1_file_1_jg1925.t1"; gene_id "file_1_file_1_jg1925"
dsecASM438219v1_0	AUGUSTUS	gene	11808979	11813531	.	-	.	jg1925
dsecASM438219v1_0	AUGUSTUS	CDS	11813456	11813531	1	-	0	transcript_id "file_1_file_1_jg1925.t1"; gene_id "file_1_file_1_jg1925";
dsecASM438219v1_0	AUGUSTUS	exon	11813456	11813531	.	-	.	transcript_id "file_1_file_1_jg1925.t1"; gene_id "file_1_file_1_jg1925";
dsecASM438219v1_0	AUGUSTUS	start_codon	11813529	11813531	.	-	0	transcript_id "file_1_file_1_jg1925.t1"; gene_id "file_1_file_1_jg1925";
dsecASM438219v1_2	AUGUSTUS	stop_codon	6429982	6429984	.	-	0	transcript_id "file_1_file_1_jg6542.t2"; gene_id "file_1_file_1_jg6542";
dsecASM438219v1_2	AUGUSTUS	CDS	6429982	6430904	1	-	2	transcript_id "file_1_file_1_jg6542.t2"; gene_id "file_1_file_1_jg6542";
dsecASM438219v1_2	AUGUSTUS	exon	6429982	6430904	.	-	.	transcript_id "file_1_file_1_jg6542.t2"; gene_id "file_1_file_1_jg6542";
dsecASM438219v1_2	AUGUSTUS	intron	6430905	6431244	.	-	.	transcript_id "file_1_file_1_jg6542.t2"; gene_id "file_1_file_1_jg6542";
dsecASM438219v1_2	AUGUSTUS	CDS	6431245	6431491	1	-	0	transcript_id "file_1_file_1_jg6542.t2"; gene_id "file_1_file_1_jg6542";
dsecASM438219v1_2	AUGUSTUS	exon	6431245	6431491	.	-	.	transcript_id "file_1_file_1_jg6542.t2"; gene_id "file_1_file_1_jg6542";
dsecASM438219v1_2	AUGUSTUS	intron	6431492	6431878	.	-	.	transcript_id "file_1_file_1_jg6542.t2"; gene_id "file_1_file_1_jg6542";
dsecASM438219v1_2	AUGUSTUS	CDS	6431879	6435479	0.64	-	1	transcript_id "file_1_file_1_jg6542.t2"; gene_id "file_1_file_1_jg6542";
dsecASM438219v1_2	AUGUSTUS	exon	6431879	6435479	.	-	.	transcript_id "file_1_file_1_jg6542.t2"; gene_id "file_1_file_1_jg6542";
dsecASM438219v1_2	AUGUSTUS	intron	6435480	6436938	.	-	.	transcript_id "file_1_file_1_jg6542.t2"; gene_id "file_1_file_1_jg6542";
dsecASM438219v1_2	AUGUSTUS	CDS	6436939	6436958	1	-	0	transcript_id "file_1_file_1_jg6542.t2"; gene_id "file_1_file_1_jg6542";
dsecASM438219v1_2	AUGUSTUS	exon	6436939	6436958	.	-	.	transcript_id "file_1_file_1_jg6542.t2"; gene_id "file_1_file_1_jg6542";
dsecASM438219v1_2	AUGUSTUS	intron	6436959	6437347	.	-	.	transcript_id "file_1_file_1_jg6542.t2"; gene_id "file_1_file_1_jg6542";
dsecASM438219v1_2	AUGUSTUS	CDS	6437348	6437643	0.97	-	2	transcript_id "file_1_file_1_jg6542.t2"; gene_id "file_1_file_1_jg6542";
dsecASM438219v1_2	AUGUSTUS	exon	6437348	6437643	.	-	.	transcript_id "file_1_file_1_jg6542.t2"; gene_id "file_1_file_1_jg6542";
dsecASM438219v1_2	AUGUSTUS	intron	6437644	6438070	.	-	.	transcript_id "file_1_file_1_jg6542.t2"; gene_id "file_1_file_1_jg6542";
dsecASM438219v1_2	AUGUSTUS	CDS	6438071	6438582	1	-	1	transcript_id "file_1_file_1_jg6542.t2"; gene_id "file_1_file_1_jg6542";
dsecASM438219v1_2	AUGUSTUS	exon	6438071	6438582	.	-	.	transcript_id "file_1_file_1_jg6542.t2"; gene_id "file_1_file_1_jg6542";
dsecASM438219v1_2	AUGUSTUS	intron	6438583	6450736	.	-	.	transcript_id "file_1_file_1_jg6542.t2"; gene_id "file_1_file_1_jg6542";
dsecASM438219v1_2	AUGUSTUS	CDS	6450737	6450926	0.85	-	2	transcript_id "file_1_file_1_jg6542.t2"; gene_id "file_1_file_1_jg6542";
dsecASM438219v1_2	AUGUSTUS	exon	6450737	6450926	.	-	.	transcript_id "file_1_file_1_jg6542.t2"; gene_id "file_1_file_1_jg6542";
dsecASM438219v1_2	AUGUSTUS	intron	6450927	6451262	.	-	.	transcript_id "file_1_file_1_jg6542.t2"; gene_id "file_1_file_1_jg6542";
dsecASM438219v1_2	AUGUSTUS	transcript	6429982	6451269	.	-	.	transcript_id "file_1_file_1_jg6542.t2"; gene_id "file_1_file_1_jg6542"
dsecASM438219v1_2	AUGUSTUS	CDS	6451263	6451269	0.65	-	0	transcript_id "file_1_file_1_jg6542.t2"; gene_id "file_1_file_1_jg6542";
dsecASM438219v1_2	AUGUSTUS	exon	6451263	6451269	.	-	.	transcript_id "file_1_file_1_jg6542.t2"; gene_id "file_1_file_1_jg6542";
dsecASM438219v1_2	AUGUSTUS	start_codon	6451267	6451269	.	-	0	transcript_id "file_1_file_1_jg6542.t2"; gene_id "file_1_file_1_jg6542";
dsecASM438219v1_0	AUGUSTUS	start_codon	3809449	3809451	.	+	0	transcript_id "file_1_file_1_jg837.t1"; gene_id "file_1_file_1_jg837";
dsecASM438219v1_0	AUGUSTUS	CDS	3809449	3809455	1	+	0	transcript_id "file_1_file_1_jg837.t1"; gene_id "file_1_file_1_jg837";
dsecASM438219v1_0	AUGUSTUS	exon	3809449	3809455	.	+	.	transcript_id "file_1_file_1_jg837.t1"; gene_id "file_1_file_1_jg837";
dsecASM438219v1_0	AUGUSTUS	intron	3809456	3809825	.	+	.	transcript_id "file_1_file_1_jg837.t1"; gene_id "file_1_file_1_jg837";
dsecASM438219v1_0	AUGUSTUS	CDS	3809826	3809986	1	+	2	transcript_id "file_1_file_1_jg837.t1"; gene_id "file_1_file_1_jg837";
dsecASM438219v1_0	AUGUSTUS	exon	3809826	3809986	.	+	.	transcript_id "file_1_file_1_jg837.t1"; gene_id "file_1_file_1_jg837";
dsecASM438219v1_0	AUGUSTUS	intron	3809987	3810045	.	+	.	transcript_id "file_1_file_1_jg837.t1"; gene_id "file_1_file_1_jg837";
dsecASM438219v1_0	AUGUSTUS	CDS	3810046	3810503	1	+	0	transcript_id "file_1_file_1_jg837.t1"; gene_id "file_1_file_1_jg837";
dsecASM438219v1_0	AUGUSTUS	exon	3810046	3810503	.	+	.	transcript_id "file_1_file_1_jg837.t1"; gene_id "file_1_file_1_jg837";
dsecASM438219v1_0	AUGUSTUS	intron	3810504	3810559	.	+	.	transcript_id "file_1_file_1_jg837.t1"; gene_id "file_1_file_1_jg837";
dsecASM438219v1_0	AUGUSTUS	CDS	3810560	3810918	1	+	1	transcript_id "file_1_file_1_jg837.t1"; gene_id "file_1_file_1_jg837";
dsecASM438219v1_0	AUGUSTUS	exon	3810560	3810918	.	+	.	transcript_id "file_1_file_1_jg837.t1"; gene_id "file_1_file_1_jg837";
dsecASM438219v1_0	AUGUSTUS	intron	3810919	3810984	.	+	.	transcript_id "file_1_file_1_jg837.t1"; gene_id "file_1_file_1_jg837";
dsecASM438219v1_0	AUGUSTUS	CDS	3810985	3811245	1	+	2	transcript_id "file_1_file_1_jg837.t1"; gene_id "file_1_file_1_jg837";
dsecASM438219v1_0	AUGUSTUS	exon	3810985	3811245	.	+	.	transcript_id "file_1_file_1_jg837.t1"; gene_id "file_1_file_1_jg837";
dsecASM438219v1_0	AUGUSTUS	intron	3811246	3811313	.	+	.	transcript_id "file_1_file_1_jg837.t1"; gene_id "file_1_file_1_jg837";
dsecASM438219v1_0	AUGUSTUS	CDS	3811314	3811490	1	+	2	transcript_id "file_1_file_1_jg837.t1"; gene_id "file_1_file_1_jg837";
dsecASM438219v1_0	AUGUSTUS	exon	3811314	3811490	.	+	.	transcript_id "file_1_file_1_jg837.t1"; gene_id "file_1_file_1_jg837";
dsecASM438219v1_0	AUGUSTUS	intron	3811491	3811561	.	+	.	transcript_id "file_1_file_1_jg837.t1"; gene_id "file_1_file_1_jg837";
dsecASM438219v1_0	AUGUSTUS	CDS	3811562	3811991	1	+	2	transcript_id "file_1_file_1_jg837.t1"; gene_id "file_1_file_1_jg837";
dsecASM438219v1_0	AUGUSTUS	exon	3811562	3811991	.	+	.	transcript_id "file_1_file_1_jg837.t1"; gene_id "file_1_file_1_jg837";
dsecASM438219v1_0	AUGUSTUS	intron	3811992	3812058	.	+	.	transcript_id "file_1_file_1_jg837.t1"; gene_id "file_1_file_1_jg837";
dsecASM438219v1_0	AUGUSTUS	transcript	3809449	3812626	.	+	.	transcript_id "file_1_file_1_jg837.t1"; gene_id "file_1_file_1_jg837"
dsecASM438219v1_0	AUGUSTUS	gene	3809449	3812626	.	+	.	jg837
dsecASM438219v1_0	AUGUSTUS	CDS	3812059	3812626	1	+	1	transcript_id "file_1_file_1_jg837.t1"; gene_id "file_1_file_1_jg837";
dsecASM438219v1_0	AUGUSTUS	exon	3812059	3812626	.	+	.	transcript_id "file_1_file_1_jg837.t1"; gene_id "file_1_file_1_jg837";
dsecASM438219v1_0	AUGUSTUS	stop_codon	3812624	3812626	.	+	0	transcript_id "file_1_file_1_jg837.t1"; gene_id "file_1_file_1_jg837";
dsecASM438219v1_5	AUGUSTUS	stop_codon	11189751	11189753	.	-	0	transcript_id "file_1_file_1_jg4332.t1"; gene_id "file_1_file_1_jg4332";
dsecASM438219v1_5	AUGUSTUS	CDS	11189751	11189888	1	-	0	transcript_id "file_1_file_1_jg4332.t1"; gene_id "file_1_file_1_jg4332";
dsecASM438219v1_5	AUGUSTUS	exon	11189751	11189888	.	-	.	transcript_id "file_1_file_1_jg4332.t1"; gene_id "file_1_file_1_jg4332";
dsecASM438219v1_5	AUGUSTUS	intron	11189889	11191834	.	-	.	transcript_id "file_1_file_1_jg4332.t1"; gene_id "file_1_file_1_jg4332";
dsecASM438219v1_5	AUGUSTUS	CDS	11191835	11191933	1	-	0	transcript_id "file_1_file_1_jg4332.t1"; gene_id "file_1_file_1_jg4332";
dsecASM438219v1_5	AUGUSTUS	exon	11191835	11191933	.	-	.	transcript_id "file_1_file_1_jg4332.t1"; gene_id "file_1_file_1_jg4332";
dsecASM438219v1_5	AUGUSTUS	intron	11191934	11192002	.	-	.	transcript_id "file_1_file_1_jg4332.t1"; gene_id "file_1_file_1_jg4332";
dsecASM438219v1_5	AUGUSTUS	CDS	11192003	11192120	1	-	1	transcript_id "file_1_file_1_jg4332.t1"; gene_id "file_1_file_1_jg4332";
dsecASM438219v1_5	AUGUSTUS	exon	11192003	11192120	.	-	.	transcript_id "file_1_file_1_jg4332.t1"; gene_id "file_1_file_1_jg4332";
dsecASM438219v1_5	AUGUSTUS	intron	11192121	11192179	.	-	.	transcript_id "file_1_file_1_jg4332.t1"; gene_id "file_1_file_1_jg4332";
dsecASM438219v1_5	AUGUSTUS	CDS	11192180	11192847	1	-	0	transcript_id "file_1_file_1_jg4332.t1"; gene_id "file_1_file_1_jg4332";
dsecASM438219v1_5	AUGUSTUS	exon	11192180	11192847	.	-	.	transcript_id "file_1_file_1_jg4332.t1"; gene_id "file_1_file_1_jg4332";
dsecASM438219v1_5	AUGUSTUS	intron	11192848	11193192	.	-	.	transcript_id "file_1_file_1_jg4332.t1"; gene_id "file_1_file_1_jg4332";
dsecASM438219v1_5	AUGUSTUS	CDS	11193193	11193210	1	-	0	transcript_id "file_1_file_1_jg4332.t1"; gene_id "file_1_file_1_jg4332";
dsecASM438219v1_5	AUGUSTUS	exon	11193193	11193210	.	-	.	transcript_id "file_1_file_1_jg4332.t1"; gene_id "file_1_file_1_jg4332";
dsecASM438219v1_5	AUGUSTUS	intron	11193211	11193434	.	-	.	transcript_id "file_1_file_1_jg4332.t1"; gene_id "file_1_file_1_jg4332";
dsecASM438219v1_5	AUGUSTUS	CDS	11193435	11193549	1	-	1	transcript_id "file_1_file_1_jg4332.t1"; gene_id "file_1_file_1_jg4332";
dsecASM438219v1_5	AUGUSTUS	exon	11193435	11193549	.	-	.	transcript_id "file_1_file_1_jg4332.t1"; gene_id "file_1_file_1_jg4332";
dsecASM438219v1_5	AUGUSTUS	intron	11193550	11193614	.	-	.	transcript_id "file_1_file_1_jg4332.t1"; gene_id "file_1_file_1_jg4332";
dsecASM438219v1_5	AUGUSTUS	CDS	11193615	11194650	1	-	2	transcript_id "file_1_file_1_jg4332.t1"; gene_id "file_1_file_1_jg4332";
dsecASM438219v1_5	AUGUSTUS	exon	11193615	11194650	.	-	.	transcript_id "file_1_file_1_jg4332.t1"; gene_id "file_1_file_1_jg4332";
dsecASM438219v1_5	AUGUSTUS	intron	11194651	11195020	.	-	.	transcript_id "file_1_file_1_jg4332.t1"; gene_id "file_1_file_1_jg4332";
dsecASM438219v1_5	AUGUSTUS	transcript	11189751	11195252	.	-	.	transcript_id "file_1_file_1_jg4332.t1"; gene_id "file_1_file_1_jg4332"
dsecASM438219v1_5	AUGUSTUS	gene	11189751	11195252	.	-	.	jg4332
dsecASM438219v1_5	AUGUSTUS	CDS	11195021	11195252	1	-	0	transcript_id "file_1_file_1_jg4332.t1"; gene_id "file_1_file_1_jg4332";
dsecASM438219v1_5	AUGUSTUS	exon	11195021	11195252	.	-	.	transcript_id "file_1_file_1_jg4332.t1"; gene_id "file_1_file_1_jg4332";
dsecASM438219v1_5	AUGUSTUS	start_codon	11195250	11195252	.	-	0	transcript_id "file_1_file_1_jg4332.t1"; gene_id "file_1_file_1_jg4332";
dsecASM438219v1_1	AUGUSTUS	start_codon	7423404	7423406	.	+	0	transcript_id "file_1_file_1_jg13112.t1"; gene_id "file_1_file_1_jg13112";
dsecASM438219v1_1	AUGUSTUS	CDS	7423404	7423718	0.85	+	0	transcript_id "file_1_file_1_jg13112.t1"; gene_id "file_1_file_1_jg13112";
dsecASM438219v1_1	AUGUSTUS	exon	7423404	7423718	.	+	.	transcript_id "file_1_file_1_jg13112.t1"; gene_id "file_1_file_1_jg13112";
dsecASM438219v1_1	AUGUSTUS	transcript	7423404	7423718	.	+	.	transcript_id "file_1_file_1_jg13112.t1"; gene_id "file_1_file_1_jg13112"
dsecASM438219v1_1	AUGUSTUS	gene	7423404	7423718	.	+	.	jg13112
dsecASM438219v1_1	AUGUSTUS	stop_codon	7423716	7423718	.	+	0	transcript_id "file_1_file_1_jg13112.t1"; gene_id "file_1_file_1_jg13112";
dsecASM438219v1_2	AUGUSTUS	start_codon	22131633	22131635	.	+	0	transcript_id "file_1_file_1_jg8496.t1"; gene_id "file_1_file_1_jg8496";
dsecASM438219v1_2	AUGUSTUS	CDS	22131633	22131698	1	+	0	transcript_id "file_1_file_1_jg8496.t1"; gene_id "file_1_file_1_jg8496";
dsecASM438219v1_2	AUGUSTUS	exon	22131633	22131698	.	+	.	transcript_id "file_1_file_1_jg8496.t1"; gene_id "file_1_file_1_jg8496";
dsecASM438219v1_2	AUGUSTUS	intron	22131699	22131760	.	+	.	transcript_id "file_1_file_1_jg8496.t1"; gene_id "file_1_file_1_jg8496";
dsecASM438219v1_2	AUGUSTUS	CDS	22131761	22132075	1	+	0	transcript_id "file_1_file_1_jg8496.t1"; gene_id "file_1_file_1_jg8496";
dsecASM438219v1_2	AUGUSTUS	exon	22131761	22132075	.	+	.	transcript_id "file_1_file_1_jg8496.t1"; gene_id "file_1_file_1_jg8496";
dsecASM438219v1_2	AUGUSTUS	intron	22132076	22132138	.	+	.	transcript_id "file_1_file_1_jg8496.t1"; gene_id "file_1_file_1_jg8496";
dsecASM438219v1_2	AUGUSTUS	transcript	22131633	22132399	.	+	.	transcript_id "file_1_file_1_jg8496.t1"; gene_id "file_1_file_1_jg8496"
dsecASM438219v1_2	AUGUSTUS	gene	22131633	22132399	.	+	.	jg8496
dsecASM438219v1_2	AUGUSTUS	CDS	22132139	22132399	1	+	0	transcript_id "file_1_file_1_jg8496.t1"; gene_id "file_1_file_1_jg8496";
dsecASM438219v1_2	AUGUSTUS	exon	22132139	22132399	.	+	.	transcript_id "file_1_file_1_jg8496.t1"; gene_id "file_1_file_1_jg8496";
dsecASM438219v1_2	AUGUSTUS	stop_codon	22132397	22132399	.	+	0	transcript_id "file_1_file_1_jg8496.t1"; gene_id "file_1_file_1_jg8496";
dsecASM438219v1_0	AUGUSTUS	stop_codon	16481688	16481690	.	-	0	transcript_id "file_1_file_1_jg2383.t1"; gene_id "file_1_file_1_jg2383";
dsecASM438219v1_0	AUGUSTUS	CDS	16481688	16483649	1	-	0	transcript_id "file_1_file_1_jg2383.t1"; gene_id "file_1_file_1_jg2383";
dsecASM438219v1_0	AUGUSTUS	exon	16481688	16483649	.	-	.	transcript_id "file_1_file_1_jg2383.t1"; gene_id "file_1_file_1_jg2383";
dsecASM438219v1_0	AUGUSTUS	transcript	16481688	16483649	.	-	.	transcript_id "file_1_file_1_jg2383.t1"; gene_id "file_1_file_1_jg2383"
dsecASM438219v1_0	AUGUSTUS	gene	16481688	16483649	.	-	.	jg2383
dsecASM438219v1_0	AUGUSTUS	start_codon	16483647	16483649	.	-	0	transcript_id "file_1_file_1_jg2383.t1"; gene_id "file_1_file_1_jg2383";
dsecASM438219v1_5	AUGUSTUS	stop_codon	8433593	8433595	.	-	0	transcript_id "file_1_file_1_jg4027.t1"; gene_id "file_1_file_1_jg4027";
dsecASM438219v1_5	AUGUSTUS	CDS	8433593	8433715	1	-	0	transcript_id "file_1_file_1_jg4027.t1"; gene_id "file_1_file_1_jg4027";
dsecASM438219v1_5	AUGUSTUS	exon	8433593	8433715	.	-	.	transcript_id "file_1_file_1_jg4027.t1"; gene_id "file_1_file_1_jg4027";
dsecASM438219v1_5	AUGUSTUS	intron	8433716	8433774	.	-	.	transcript_id "file_1_file_1_jg4027.t1"; gene_id "file_1_file_1_jg4027";
dsecASM438219v1_5	AUGUSTUS	CDS	8433775	8433901	1	-	1	transcript_id "file_1_file_1_jg4027.t1"; gene_id "file_1_file_1_jg4027";
dsecASM438219v1_5	AUGUSTUS	exon	8433775	8433901	.	-	.	transcript_id "file_1_file_1_jg4027.t1"; gene_id "file_1_file_1_jg4027";
dsecASM438219v1_5	AUGUSTUS	intron	8433902	8433957	.	-	.	transcript_id "file_1_file_1_jg4027.t1"; gene_id "file_1_file_1_jg4027";
dsecASM438219v1_5	AUGUSTUS	CDS	8433958	8434107	1	-	1	transcript_id "file_1_file_1_jg4027.t1"; gene_id "file_1_file_1_jg4027";
dsecASM438219v1_5	AUGUSTUS	exon	8433958	8434107	.	-	.	transcript_id "file_1_file_1_jg4027.t1"; gene_id "file_1_file_1_jg4027";
dsecASM438219v1_5	AUGUSTUS	intron	8434108	8434255	.	-	.	transcript_id "file_1_file_1_jg4027.t1"; gene_id "file_1_file_1_jg4027";
dsecASM438219v1_5	AUGUSTUS	transcript	8433593	8434656	.	-	.	transcript_id "file_1_file_1_jg4027.t1"; gene_id "file_1_file_1_jg4027"
dsecASM438219v1_5	AUGUSTUS	gene	8433593	8434656	.	-	.	jg4027
dsecASM438219v1_5	AUGUSTUS	CDS	8434256	8434656	1	-	0	transcript_id "file_1_file_1_jg4027.t1"; gene_id "file_1_file_1_jg4027";
dsecASM438219v1_5	AUGUSTUS	exon	8434256	8434656	.	-	.	transcript_id "file_1_file_1_jg4027.t1"; gene_id "file_1_file_1_jg4027";
dsecASM438219v1_5	AUGUSTUS	start_codon	8434654	8434656	.	-	0	transcript_id "file_1_file_1_jg4027.t1"; gene_id "file_1_file_1_jg4027";
dsecASM438219v1_5	AUGUSTUS	start_codon	6466953	6466955	.	+	0	transcript_id "file_1_file_1_jg3826.t1"; gene_id "file_1_file_1_jg3826";
dsecASM438219v1_5	AUGUSTUS	CDS	6466953	6467234	0.58	+	0	transcript_id "file_1_file_1_jg3826.t1"; gene_id "file_1_file_1_jg3826";
dsecASM438219v1_5	AUGUSTUS	exon	6466953	6467234	.	+	.	transcript_id "file_1_file_1_jg3826.t1"; gene_id "file_1_file_1_jg3826";
dsecASM438219v1_5	AUGUSTUS	intron	6467235	6467296	.	+	.	transcript_id "file_1_file_1_jg3826.t1"; gene_id "file_1_file_1_jg3826";
dsecASM438219v1_5	AUGUSTUS	transcript	6466953	6467455	.	+	.	transcript_id "file_1_file_1_jg3826.t1"; gene_id "file_1_file_1_jg3826"
dsecASM438219v1_5	AUGUSTUS	gene	6466953	6467455	.	+	.	jg3826
dsecASM438219v1_5	AUGUSTUS	CDS	6467297	6467455	1	+	0	transcript_id "file_1_file_1_jg3826.t1"; gene_id "file_1_file_1_jg3826";
dsecASM438219v1_5	AUGUSTUS	exon	6467297	6467455	.	+	.	transcript_id "file_1_file_1_jg3826.t1"; gene_id "file_1_file_1_jg3826";
dsecASM438219v1_5	AUGUSTUS	stop_codon	6467453	6467455	.	+	0	transcript_id "file_1_file_1_jg3826.t1"; gene_id "file_1_file_1_jg3826";
dsecASM438219v1_0	AUGUSTUS	start_codon	6367948	6367950	.	+	0	transcript_id "file_1_file_1_jg1145.t1"; gene_id "file_1_file_1_jg1145";
dsecASM438219v1_0	AUGUSTUS	CDS	6367948	6368868	1	+	0	transcript_id "file_1_file_1_jg1145.t1"; gene_id "file_1_file_1_jg1145";
dsecASM438219v1_0	AUGUSTUS	exon	6367948	6368868	.	+	.	transcript_id "file_1_file_1_jg1145.t1"; gene_id "file_1_file_1_jg1145";
dsecASM438219v1_0	AUGUSTUS	transcript	6367948	6368868	.	+	.	transcript_id "file_1_file_1_jg1145.t1"; gene_id "file_1_file_1_jg1145"
dsecASM438219v1_0	AUGUSTUS	gene	6367948	6368868	.	+	.	jg1145
dsecASM438219v1_0	AUGUSTUS	stop_codon	6368866	6368868	.	+	0	transcript_id "file_1_file_1_jg1145.t1"; gene_id "file_1_file_1_jg1145";
dsecASM438219v1_75	AUGUSTUS	start_codon	22330	22332	.	+	0	transcript_id "file_1_file_1_jg15672.t1"; gene_id "file_1_file_1_jg15672";
dsecASM438219v1_75	AUGUSTUS	CDS	22330	22740	1	+	0	transcript_id "file_1_file_1_jg15672.t1"; gene_id "file_1_file_1_jg15672";
dsecASM438219v1_75	AUGUSTUS	exon	22330	22740	.	+	.	transcript_id "file_1_file_1_jg15672.t1"; gene_id "file_1_file_1_jg15672";
dsecASM438219v1_75	AUGUSTUS	transcript	22330	22740	.	+	.	transcript_id "file_1_file_1_jg15672.t1"; gene_id "file_1_file_1_jg15672"
dsecASM438219v1_75	AUGUSTUS	gene	22330	22740	.	+	.	jg15672
dsecASM438219v1_75	AUGUSTUS	stop_codon	22738	22740	.	+	0	transcript_id "file_1_file_1_jg15672.t1"; gene_id "file_1_file_1_jg15672";
dsecASM438219v1_3	AUGUSTUS	stop_codon	25147407	25147409	.	-	0	transcript_id "file_1_file_1_jg11648.t1"; gene_id "file_1_file_1_jg11648";
dsecASM438219v1_3	AUGUSTUS	CDS	25147407	25148150	1	-	0	transcript_id "file_1_file_1_jg11648.t1"; gene_id "file_1_file_1_jg11648";
dsecASM438219v1_3	AUGUSTUS	exon	25147407	25148150	.	-	.	transcript_id "file_1_file_1_jg11648.t1"; gene_id "file_1_file_1_jg11648";
dsecASM438219v1_3	AUGUSTUS	transcript	25147407	25148150	.	-	.	transcript_id "file_1_file_1_jg11648.t1"; gene_id "file_1_file_1_jg11648"
dsecASM438219v1_3	AUGUSTUS	gene	25147407	25148150	.	-	.	jg11648
dsecASM438219v1_3	AUGUSTUS	start_codon	25148148	25148150	.	-	0	transcript_id "file_1_file_1_jg11648.t1"; gene_id "file_1_file_1_jg11648";
dsecASM438219v1_5	AUGUSTUS	start_codon	7470128	7470130	.	+	0	transcript_id "file_1_file_1_jg3900.t1"; gene_id "file_1_file_1_jg3900";
dsecASM438219v1_5	AUGUSTUS	CDS	7470128	7470460	1	+	0	transcript_id "file_1_file_1_jg3900.t1"; gene_id "file_1_file_1_jg3900";
dsecASM438219v1_5	AUGUSTUS	exon	7470128	7470460	.	+	.	transcript_id "file_1_file_1_jg3900.t1"; gene_id "file_1_file_1_jg3900";
dsecASM438219v1_5	AUGUSTUS	transcript	7470128	7470460	.	+	.	transcript_id "file_1_file_1_jg3900.t1"; gene_id "file_1_file_1_jg3900"
dsecASM438219v1_5	AUGUSTUS	gene	7470128	7470460	.	+	.	jg3900
dsecASM438219v1_5	AUGUSTUS	stop_codon	7470458	7470460	.	+	0	transcript_id "file_1_file_1_jg3900.t1"; gene_id "file_1_file_1_jg3900";
dsecASM438219v1_5	AUGUSTUS	stop_codon	21719931	21719933	.	-	0	transcript_id "file_1_file_1_jg5591.t1"; gene_id "file_1_file_1_jg5591";
dsecASM438219v1_5	AUGUSTUS	CDS	21719931	21720128	1	-	0	transcript_id "file_1_file_1_jg5591.t1"; gene_id "file_1_file_1_jg5591";
dsecASM438219v1_5	AUGUSTUS	exon	21719931	21720128	.	-	.	transcript_id "file_1_file_1_jg5591.t1"; gene_id "file_1_file_1_jg5591";
dsecASM438219v1_5	AUGUSTUS	intron	21720129	21720272	.	-	.	transcript_id "file_1_file_1_jg5591.t1"; gene_id "file_1_file_1_jg5591";
dsecASM438219v1_5	AUGUSTUS	transcript	21719931	21720308	.	-	.	transcript_id "file_1_file_1_jg5591.t1"; gene_id "file_1_file_1_jg5591"
dsecASM438219v1_5	AUGUSTUS	gene	21719931	21720308	.	-	.	jg5591
dsecASM438219v1_5	AUGUSTUS	CDS	21720273	21720308	1	-	0	transcript_id "file_1_file_1_jg5591.t1"; gene_id "file_1_file_1_jg5591";
dsecASM438219v1_5	AUGUSTUS	exon	21720273	21720308	.	-	.	transcript_id "file_1_file_1_jg5591.t1"; gene_id "file_1_file_1_jg5591";
dsecASM438219v1_5	AUGUSTUS	start_codon	21720306	21720308	.	-	0	transcript_id "file_1_file_1_jg5591.t1"; gene_id "file_1_file_1_jg5591";
dsecASM438219v1_3	AUGUSTUS	stop_codon	22497400	22497402	.	-	0	transcript_id "file_1_file_1_jg11234.t1"; gene_id "file_1_file_1_jg11234";
dsecASM438219v1_3	AUGUSTUS	CDS	22497400	22498488	1	-	0	transcript_id "file_1_file_1_jg11234.t1"; gene_id "file_1_file_1_jg11234";
dsecASM438219v1_3	AUGUSTUS	exon	22497400	22498488	.	-	.	transcript_id "file_1_file_1_jg11234.t1"; gene_id "file_1_file_1_jg11234";
dsecASM438219v1_3	AUGUSTUS	intron	22498489	22498555	.	-	.	transcript_id "file_1_file_1_jg11234.t1"; gene_id "file_1_file_1_jg11234";
dsecASM438219v1_3	AUGUSTUS	CDS	22498556	22500409	1	-	0	transcript_id "file_1_file_1_jg11234.t1"; gene_id "file_1_file_1_jg11234";
dsecASM438219v1_3	AUGUSTUS	exon	22498556	22500409	.	-	.	transcript_id "file_1_file_1_jg11234.t1"; gene_id "file_1_file_1_jg11234";
dsecASM438219v1_3	AUGUSTUS	intron	22500410	22500808	.	-	.	transcript_id "file_1_file_1_jg11234.t1"; gene_id "file_1_file_1_jg11234";
dsecASM438219v1_3	AUGUSTUS	CDS	22500809	22501871	1	-	1	transcript_id "file_1_file_1_jg11234.t1"; gene_id "file_1_file_1_jg11234";
dsecASM438219v1_3	AUGUSTUS	exon	22500809	22501871	.	-	.	transcript_id "file_1_file_1_jg11234.t1"; gene_id "file_1_file_1_jg11234";
dsecASM438219v1_3	AUGUSTUS	intron	22501872	22501928	.	-	.	transcript_id "file_1_file_1_jg11234.t1"; gene_id "file_1_file_1_jg11234";
dsecASM438219v1_3	AUGUSTUS	CDS	22501929	22502100	1	-	2	transcript_id "file_1_file_1_jg11234.t1"; gene_id "file_1_file_1_jg11234";
dsecASM438219v1_3	AUGUSTUS	exon	22501929	22502100	.	-	.	transcript_id "file_1_file_1_jg11234.t1"; gene_id "file_1_file_1_jg11234";
dsecASM438219v1_3	AUGUSTUS	intron	22502101	22502287	.	-	.	transcript_id "file_1_file_1_jg11234.t1"; gene_id "file_1_file_1_jg11234";
dsecASM438219v1_3	AUGUSTUS	CDS	22502288	22503205	1	-	2	transcript_id "file_1_file_1_jg11234.t1"; gene_id "file_1_file_1_jg11234";
dsecASM438219v1_3	AUGUSTUS	exon	22502288	22503205	.	-	.	transcript_id "file_1_file_1_jg11234.t1"; gene_id "file_1_file_1_jg11234";
dsecASM438219v1_3	AUGUSTUS	intron	22503206	22503382	.	-	.	transcript_id "file_1_file_1_jg11234.t1"; gene_id "file_1_file_1_jg11234";
dsecASM438219v1_3	AUGUSTUS	transcript	22497400	22503425	.	-	.	transcript_id "file_1_file_1_jg11234.t1"; gene_id "file_1_file_1_jg11234"
dsecASM438219v1_3	AUGUSTUS	gene	22497400	22503425	.	-	.	jg11234
dsecASM438219v1_3	AUGUSTUS	CDS	22503383	22503425	1	-	0	transcript_id "file_1_file_1_jg11234.t1"; gene_id "file_1_file_1_jg11234";
dsecASM438219v1_3	AUGUSTUS	exon	22503383	22503425	.	-	.	transcript_id "file_1_file_1_jg11234.t1"; gene_id "file_1_file_1_jg11234";
dsecASM438219v1_3	AUGUSTUS	start_codon	22503423	22503425	.	-	0	transcript_id "file_1_file_1_jg11234.t1"; gene_id "file_1_file_1_jg11234";
dsecASM438219v1_0	AUGUSTUS	start_codon	7444439	7444441	.	+	0	transcript_id "file_1_file_1_jg1287.t1"; gene_id "file_1_file_1_jg1287";
dsecASM438219v1_0	AUGUSTUS	CDS	7444439	7445155	1	+	0	transcript_id "file_1_file_1_jg1287.t1"; gene_id "file_1_file_1_jg1287";
dsecASM438219v1_0	AUGUSTUS	exon	7444439	7445155	.	+	.	transcript_id "file_1_file_1_jg1287.t1"; gene_id "file_1_file_1_jg1287";
dsecASM438219v1_0	AUGUSTUS	intron	7445156	7445205	.	+	.	transcript_id "file_1_file_1_jg1287.t1"; gene_id "file_1_file_1_jg1287";
dsecASM438219v1_0	AUGUSTUS	CDS	7445206	7445344	1	+	0	transcript_id "file_1_file_1_jg1287.t1"; gene_id "file_1_file_1_jg1287";
dsecASM438219v1_0	AUGUSTUS	exon	7445206	7445344	.	+	.	transcript_id "file_1_file_1_jg1287.t1"; gene_id "file_1_file_1_jg1287";
dsecASM438219v1_0	AUGUSTUS	intron	7445345	7445403	.	+	.	transcript_id "file_1_file_1_jg1287.t1"; gene_id "file_1_file_1_jg1287";
dsecASM438219v1_0	AUGUSTUS	transcript	7444439	7445546	.	+	.	transcript_id "file_1_file_1_jg1287.t1"; gene_id "file_1_file_1_jg1287"
dsecASM438219v1_0	AUGUSTUS	gene	7444439	7445546	.	+	.	jg1287
dsecASM438219v1_0	AUGUSTUS	CDS	7445404	7445546	1	+	2	transcript_id "file_1_file_1_jg1287.t1"; gene_id "file_1_file_1_jg1287";
dsecASM438219v1_0	AUGUSTUS	exon	7445404	7445546	.	+	.	transcript_id "file_1_file_1_jg1287.t1"; gene_id "file_1_file_1_jg1287";
dsecASM438219v1_0	AUGUSTUS	stop_codon	7445544	7445546	.	+	0	transcript_id "file_1_file_1_jg1287.t1"; gene_id "file_1_file_1_jg1287";
dsecASM438219v1_2	AUGUSTUS	stop_codon	10844309	10844311	.	-	0	transcript_id "file_1_file_1_jg7089.t1"; gene_id "file_1_file_1_jg7089";
dsecASM438219v1_2	AUGUSTUS	CDS	10844309	10844515	1	-	0	transcript_id "file_1_file_1_jg7089.t1"; gene_id "file_1_file_1_jg7089";
dsecASM438219v1_2	AUGUSTUS	exon	10844309	10844515	.	-	.	transcript_id "file_1_file_1_jg7089.t1"; gene_id "file_1_file_1_jg7089";
dsecASM438219v1_2	AUGUSTUS	intron	10844516	10844585	.	-	.	transcript_id "file_1_file_1_jg7089.t1"; gene_id "file_1_file_1_jg7089";
dsecASM438219v1_2	AUGUSTUS	CDS	10844586	10844708	1	-	0	transcript_id "file_1_file_1_jg7089.t1"; gene_id "file_1_file_1_jg7089";
dsecASM438219v1_2	AUGUSTUS	exon	10844586	10844708	.	-	.	transcript_id "file_1_file_1_jg7089.t1"; gene_id "file_1_file_1_jg7089";
dsecASM438219v1_2	AUGUSTUS	intron	10844709	10844771	.	-	.	transcript_id "file_1_file_1_jg7089.t1"; gene_id "file_1_file_1_jg7089";
dsecASM438219v1_2	AUGUSTUS	transcript	10844309	10844918	.	-	.	transcript_id "file_1_file_1_jg7089.t1"; gene_id "file_1_file_1_jg7089"
dsecASM438219v1_2	AUGUSTUS	gene	10844309	10844918	.	-	.	jg7089
dsecASM438219v1_2	AUGUSTUS	CDS	10844772	10844918	1	-	0	transcript_id "file_1_file_1_jg7089.t1"; gene_id "file_1_file_1_jg7089";
dsecASM438219v1_2	AUGUSTUS	exon	10844772	10844918	.	-	.	transcript_id "file_1_file_1_jg7089.t1"; gene_id "file_1_file_1_jg7089";
dsecASM438219v1_2	AUGUSTUS	start_codon	10844916	10844918	.	-	0	transcript_id "file_1_file_1_jg7089.t1"; gene_id "file_1_file_1_jg7089";
dsecASM438219v1_3	AUGUSTUS	start_codon	18438831	18438833	.	+	0	transcript_id "file_1_file_1_jg10627.t4"; gene_id "file_1_file_1_jg10627";
dsecASM438219v1_3	AUGUSTUS	CDS	18438831	18440508	1	+	0	transcript_id "file_1_file_1_jg10627.t4"; gene_id "file_1_file_1_jg10627";
dsecASM438219v1_3	AUGUSTUS	exon	18438831	18440508	.	+	.	transcript_id "file_1_file_1_jg10627.t4"; gene_id "file_1_file_1_jg10627";
dsecASM438219v1_3	AUGUSTUS	intron	18440509	18440570	.	+	.	transcript_id "file_1_file_1_jg10627.t4"; gene_id "file_1_file_1_jg10627";
dsecASM438219v1_3	AUGUSTUS	CDS	18440571	18440703	1	+	2	transcript_id "file_1_file_1_jg10627.t4"; gene_id "file_1_file_1_jg10627";
dsecASM438219v1_3	AUGUSTUS	exon	18440571	18440703	.	+	.	transcript_id "file_1_file_1_jg10627.t4"; gene_id "file_1_file_1_jg10627";
dsecASM438219v1_3	AUGUSTUS	intron	18440704	18440763	.	+	.	transcript_id "file_1_file_1_jg10627.t4"; gene_id "file_1_file_1_jg10627";
dsecASM438219v1_3	AUGUSTUS	CDS	18440764	18441260	1	+	1	transcript_id "file_1_file_1_jg10627.t4"; gene_id "file_1_file_1_jg10627";
dsecASM438219v1_3	AUGUSTUS	exon	18440764	18441260	.	+	.	transcript_id "file_1_file_1_jg10627.t4"; gene_id "file_1_file_1_jg10627";
dsecASM438219v1_3	AUGUSTUS	intron	18441261	18441645	.	+	.	transcript_id "file_1_file_1_jg10627.t4"; gene_id "file_1_file_1_jg10627";
dsecASM438219v1_3	AUGUSTUS	CDS	18441646	18441707	1	+	2	transcript_id "file_1_file_1_jg10627.t4"; gene_id "file_1_file_1_jg10627";
dsecASM438219v1_3	AUGUSTUS	exon	18441646	18441707	.	+	.	transcript_id "file_1_file_1_jg10627.t4"; gene_id "file_1_file_1_jg10627";
dsecASM438219v1_3	AUGUSTUS	intron	18441708	18441987	.	+	.	transcript_id "file_1_file_1_jg10627.t4"; gene_id "file_1_file_1_jg10627";
dsecASM438219v1_3	AUGUSTUS	CDS	18441988	18442062	0.88	+	0	transcript_id "file_1_file_1_jg10627.t4"; gene_id "file_1_file_1_jg10627";
dsecASM438219v1_3	AUGUSTUS	exon	18441988	18442062	.	+	.	transcript_id "file_1_file_1_jg10627.t4"; gene_id "file_1_file_1_jg10627";
dsecASM438219v1_3	AUGUSTUS	intron	18442063	18442361	.	+	.	transcript_id "file_1_file_1_jg10627.t4"; gene_id "file_1_file_1_jg10627";
dsecASM438219v1_3	AUGUSTUS	CDS	18442362	18442628	0.87	+	0	transcript_id "file_1_file_1_jg10627.t4"; gene_id "file_1_file_1_jg10627";
dsecASM438219v1_3	AUGUSTUS	exon	18442362	18442628	.	+	.	transcript_id "file_1_file_1_jg10627.t4"; gene_id "file_1_file_1_jg10627";
dsecASM438219v1_3	AUGUSTUS	intron	18442629	18443373	.	+	.	transcript_id "file_1_file_1_jg10627.t4"; gene_id "file_1_file_1_jg10627";
dsecASM438219v1_3	AUGUSTUS	CDS	18443374	18443910	1	+	0	transcript_id "file_1_file_1_jg10627.t4"; gene_id "file_1_file_1_jg10627";
dsecASM438219v1_3	AUGUSTUS	exon	18443374	18443910	.	+	.	transcript_id "file_1_file_1_jg10627.t4"; gene_id "file_1_file_1_jg10627";
dsecASM438219v1_3	AUGUSTUS	intron	18443911	18444270	.	+	.	transcript_id "file_1_file_1_jg10627.t4"; gene_id "file_1_file_1_jg10627";
dsecASM438219v1_3	AUGUSTUS	CDS	18444271	18444534	1	+	0	transcript_id "file_1_file_1_jg10627.t4"; gene_id "file_1_file_1_jg10627";
dsecASM438219v1_3	AUGUSTUS	exon	18444271	18444534	.	+	.	transcript_id "file_1_file_1_jg10627.t4"; gene_id "file_1_file_1_jg10627";
dsecASM438219v1_3	AUGUSTUS	intron	18444535	18444601	.	+	.	transcript_id "file_1_file_1_jg10627.t4"; gene_id "file_1_file_1_jg10627";
dsecASM438219v1_3	AUGUSTUS	CDS	18444602	18445022	1	+	0	transcript_id "file_1_file_1_jg10627.t4"; gene_id "file_1_file_1_jg10627";
dsecASM438219v1_3	AUGUSTUS	exon	18444602	18445022	.	+	.	transcript_id "file_1_file_1_jg10627.t4"; gene_id "file_1_file_1_jg10627";
dsecASM438219v1_3	AUGUSTUS	intron	18445023	18445091	.	+	.	transcript_id "file_1_file_1_jg10627.t4"; gene_id "file_1_file_1_jg10627";
dsecASM438219v1_3	AUGUSTUS	CDS	18445092	18445207	1	+	2	transcript_id "file_1_file_1_jg10627.t4"; gene_id "file_1_file_1_jg10627";
dsecASM438219v1_3	AUGUSTUS	exon	18445092	18445207	.	+	.	transcript_id "file_1_file_1_jg10627.t4"; gene_id "file_1_file_1_jg10627";
dsecASM438219v1_3	AUGUSTUS	intron	18445208	18445370	.	+	.	transcript_id "file_1_file_1_jg10627.t4"; gene_id "file_1_file_1_jg10627";
dsecASM438219v1_3	AUGUSTUS	CDS	18445371	18450466	1	+	0	transcript_id "file_1_file_1_jg10627.t4"; gene_id "file_1_file_1_jg10627";
dsecASM438219v1_3	AUGUSTUS	exon	18445371	18450466	.	+	.	transcript_id "file_1_file_1_jg10627.t4"; gene_id "file_1_file_1_jg10627";
dsecASM438219v1_3	AUGUSTUS	intron	18450467	18450553	.	+	.	transcript_id "file_1_file_1_jg10627.t4"; gene_id "file_1_file_1_jg10627";
dsecASM438219v1_3	AUGUSTUS	transcript	18438831	18450581	.	+	.	transcript_id "file_1_file_1_jg10627.t4"; gene_id "file_1_file_1_jg10627"
dsecASM438219v1_3	AUGUSTUS	CDS	18450554	18450581	1	+	1	transcript_id "file_1_file_1_jg10627.t4"; gene_id "file_1_file_1_jg10627";
dsecASM438219v1_3	AUGUSTUS	exon	18450554	18450581	.	+	.	transcript_id "file_1_file_1_jg10627.t4"; gene_id "file_1_file_1_jg10627";
dsecASM438219v1_3	AUGUSTUS	stop_codon	18450579	18450581	.	+	0	transcript_id "file_1_file_1_jg10627.t4"; gene_id "file_1_file_1_jg10627";
dsecASM438219v1_3	GeneMark.hmm	stop_codon	15524967	15524969	.	-	0	gene_id "file_1_file_2_10865_g"; transcript_id "file_1_file_2_10865_t"; count "file_1_file_2_1_1";
dsecASM438219v1_3	GeneMark.hmm	CDS	15524967	15525140	.	-	0	gene_id "file_1_file_2_10865_g"; transcript_id "file_1_file_2_10865_t"; cds_type "file_1_file_2_Terminal"; count "file_1_file_2_6_6"; anchored "file_1_file_2_0_1";
dsecASM438219v1_3	GeneMark.hmm	exon	15524967	15525140	0	-	.	gene_id "file_1_file_2_10865_g"; transcript_id "file_1_file_2_10865_t"; cds_type "file_1_file_2_Terminal"; count "file_1_file_2_6_6"; anchored "file_1_file_2_0_1";
dsecASM438219v1_3	GeneMark.hmm	CDS	15525204	15525361	.	-	2	gene_id "file_1_file_2_10865_g"; transcript_id "file_1_file_2_10865_t"; cds_type "file_1_file_2_Internal"; count "file_1_file_2_5_6"; anchored "file_1_file_2_1_1";
dsecASM438219v1_3	GeneMark.hmm	exon	15525204	15525361	0	-	.	gene_id "file_1_file_2_10865_g"; transcript_id "file_1_file_2_10865_t"; cds_type "file_1_file_2_Internal"; count "file_1_file_2_5_6"; anchored "file_1_file_2_1_1";
dsecASM438219v1_3	GeneMark.hmm	CDS	15525426	15525661	.	-	1	gene_id "file_1_file_2_10865_g"; transcript_id "file_1_file_2_10865_t"; cds_type "file_1_file_2_Internal"; count "file_1_file_2_4_6"; anchored "file_1_file_2_1_1";
dsecASM438219v1_3	GeneMark.hmm	exon	15525426	15525661	0	-	.	gene_id "file_1_file_2_10865_g"; transcript_id "file_1_file_2_10865_t"; cds_type "file_1_file_2_Internal"; count "file_1_file_2_4_6"; anchored "file_1_file_2_1_1";
dsecASM438219v1_3	GeneMark.hmm	CDS	15525738	15525880	.	-	0	gene_id "file_1_file_2_10865_g"; transcript_id "file_1_file_2_10865_t"; cds_type "file_1_file_2_Internal"; count "file_1_file_2_3_6"; anchored "file_1_file_2_1_1";
dsecASM438219v1_3	GeneMark.hmm	exon	15525738	15525880	0	-	.	gene_id "file_1_file_2_10865_g"; transcript_id "file_1_file_2_10865_t"; cds_type "file_1_file_2_Internal"; count "file_1_file_2_3_6"; anchored "file_1_file_2_1_1";
dsecASM438219v1_3	GeneMark.hmm	CDS	15526023	15526195	.	-	2	gene_id "file_1_file_2_10865_g"; transcript_id "file_1_file_2_10865_t"; cds_type "file_1_file_2_Internal"; count "file_1_file_2_2_6"; anchored "file_1_file_2_1_1";
dsecASM438219v1_3	GeneMark.hmm	exon	15526023	15526195	0	-	.	gene_id "file_1_file_2_10865_g"; transcript_id "file_1_file_2_10865_t"; cds_type "file_1_file_2_Internal"; count "file_1_file_2_2_6"; anchored "file_1_file_2_1_1";
dsecASM438219v1_3	GeneMark.hmm	CDS	15526249	15526369	.	-	0	gene_id "file_1_file_2_10865_g"; transcript_id "file_1_file_2_10865_t"; cds_type "file_1_file_2_Initial"; count "file_1_file_2_1_6"; anchored "file_1_file_2_1_0";
dsecASM438219v1_3	GeneMark.hmm	exon	15526249	15526369	0	-	.	gene_id "file_1_file_2_10865_g"; transcript_id "file_1_file_2_10865_t"; cds_type "file_1_file_2_Initial"; count "file_1_file_2_1_6"; anchored "file_1_file_2_1_0";
dsecASM438219v1_3	GeneMark.hmm	start_codon	15526367	15526369	.	-	0	gene_id "file_1_file_2_10865_g"; transcript_id "file_1_file_2_10865_t"; count "file_1_file_2_1_1";
dsecASM438219v1_1	GeneMark.hmm	stop_codon	9002151	9002153	.	-	0	gene_id "file_1_file_2_3895_g"; transcript_id "file_1_file_2_3895_t"; count "file_1_file_2_1_1";
dsecASM438219v1_1	GeneMark.hmm	CDS	9002151	9002657	.	-	0	gene_id "file_1_file_2_3895_g"; transcript_id "file_1_file_2_3895_t"; evidence "file_1_file_2_1_1"; cds_type "file_1_file_2_Terminal"; count "file_1_file_2_4_4"; anchored "file_1_file_2_1_1";
dsecASM438219v1_1	GeneMark.hmm	exon	9002151	9002657	0	-	.	gene_id "file_1_file_2_3895_g"; transcript_id "file_1_file_2_3895_t"; evidence "file_1_file_2_1_1"; cds_type "file_1_file_2_Terminal"; count "file_1_file_2_4_4"; anchored "file_1_file_2_1_1";
dsecASM438219v1_1	GeneMark.hmm	CDS	9002720	9002821	.	-	0	gene_id "file_1_file_2_3895_g"; transcript_id "file_1_file_2_3895_t"; evidence "file_1_file_2_1_1"; cds_type "file_1_file_2_Internal"; count "file_1_file_2_3_4"; anchored "file_1_file_2_1_1";
dsecASM438219v1_1	GeneMark.hmm	exon	9002720	9002821	0	-	.	gene_id "file_1_file_2_3895_g"; transcript_id "file_1_file_2_3895_t"; evidence "file_1_file_2_1_1"; cds_type "file_1_file_2_Internal"; count "file_1_file_2_3_4"; anchored "file_1_file_2_1_1";
dsecASM438219v1_1	GeneMark.hmm	CDS	9002978	9003084	.	-	2	gene_id "file_1_file_2_3895_g"; transcript_id "file_1_file_2_3895_t"; evidence "file_1_file_2_1_1"; cds_type "file_1_file_2_Internal"; count "file_1_file_2_2_4"; anchored "file_1_file_2_1_1";
dsecASM438219v1_1	GeneMark.hmm	exon	9002978	9003084	0	-	.	gene_id "file_1_file_2_3895_g"; transcript_id "file_1_file_2_3895_t"; evidence "file_1_file_2_1_1"; cds_type "file_1_file_2_Internal"; count "file_1_file_2_2_4"; anchored "file_1_file_2_1_1";
dsecASM438219v1_1	GeneMark.hmm	CDS	9003139	9003166	.	-	0	gene_id "file_1_file_2_3895_g"; transcript_id "file_1_file_2_3895_t"; evidence "file_1_file_2_1_1"; cds_type "file_1_file_2_Initial"; count "file_1_file_2_1_4"; anchored "file_1_file_2_1_1";
dsecASM438219v1_1	GeneMark.hmm	exon	9003139	9003166	0	-	.	gene_id "file_1_file_2_3895_g"; transcript_id "file_1_file_2_3895_t"; evidence "file_1_file_2_1_1"; cds_type "file_1_file_2_Initial"; count "file_1_file_2_1_4"; anchored "file_1_file_2_1_1";
dsecASM438219v1_1	GeneMark.hmm	start_codon	9003164	9003166	.	-	0	gene_id "file_1_file_2_3895_g"; transcript_id "file_1_file_2_3895_t"; count "file_1_file_2_1_1";
dsecASM438219v1_2	AUGUSTUS	start_codon	17653796	17653798	.	+	0	transcript_id "file_1_file_1_jg7934.t1"; gene_id "file_1_file_1_jg7934";
dsecASM438219v1_2	AUGUSTUS	CDS	17653796	17654127	1	+	0	transcript_id "file_1_file_1_jg7934.t1"; gene_id "file_1_file_1_jg7934";
dsecASM438219v1_2	AUGUSTUS	exon	17653796	17654127	.	+	.	transcript_id "file_1_file_1_jg7934.t1"; gene_id "file_1_file_1_jg7934";
dsecASM438219v1_2	AUGUSTUS	intron	17654128	17654201	.	+	.	transcript_id "file_1_file_1_jg7934.t1"; gene_id "file_1_file_1_jg7934";
dsecASM438219v1_2	AUGUSTUS	CDS	17654202	17654658	1	+	1	transcript_id "file_1_file_1_jg7934.t1"; gene_id "file_1_file_1_jg7934";
dsecASM438219v1_2	AUGUSTUS	exon	17654202	17654658	.	+	.	transcript_id "file_1_file_1_jg7934.t1"; gene_id "file_1_file_1_jg7934";
dsecASM438219v1_2	AUGUSTUS	intron	17654659	17654722	.	+	.	transcript_id "file_1_file_1_jg7934.t1"; gene_id "file_1_file_1_jg7934";
dsecASM438219v1_2	AUGUSTUS	transcript	17653796	17655139	.	+	.	transcript_id "file_1_file_1_jg7934.t1"; gene_id "file_1_file_1_jg7934"
dsecASM438219v1_2	AUGUSTUS	gene	17653796	17655139	.	+	.	jg7934
dsecASM438219v1_2	AUGUSTUS	CDS	17654723	17655139	0.99	+	0	transcript_id "file_1_file_1_jg7934.t1"; gene_id "file_1_file_1_jg7934";
dsecASM438219v1_2	AUGUSTUS	exon	17654723	17655139	.	+	.	transcript_id "file_1_file_1_jg7934.t1"; gene_id "file_1_file_1_jg7934";
dsecASM438219v1_2	AUGUSTUS	stop_codon	17655137	17655139	.	+	0	transcript_id "file_1_file_1_jg7934.t1"; gene_id "file_1_file_1_jg7934";
dsecASM438219v1_1	GeneMark.hmm	start_codon	7386785	7386787	.	+	0	gene_id "file_1_file_2_3618_g"; transcript_id "file_1_file_2_3618_t"; count "file_1_file_2_1_1";
dsecASM438219v1_1	GeneMark.hmm	CDS	7386785	7388317	.	+	0	gene_id "file_1_file_2_3618_g"; transcript_id "file_1_file_2_3618_t"; evidence "file_1_file_2_0_1"; cds_type "file_1_file_2_Initial"; count "file_1_file_2_1_6"; anchored "file_1_file_2_1_1";
dsecASM438219v1_1	GeneMark.hmm	exon	7386785	7388317	0	+	.	gene_id "file_1_file_2_3618_g"; transcript_id "file_1_file_2_3618_t"; evidence "file_1_file_2_0_1"; cds_type "file_1_file_2_Initial"; count "file_1_file_2_1_6"; anchored "file_1_file_2_1_1";
dsecASM438219v1_1	GeneMark.hmm	CDS	7388377	7389093	.	+	0	gene_id "file_1_file_2_3618_g"; transcript_id "file_1_file_2_3618_t"; evidence "file_1_file_2_1_1"; cds_type "file_1_file_2_Internal"; count "file_1_file_2_2_6"; anchored "file_1_file_2_1_1";
dsecASM438219v1_1	GeneMark.hmm	exon	7388377	7389093	0	+	.	gene_id "file_1_file_2_3618_g"; transcript_id "file_1_file_2_3618_t"; evidence "file_1_file_2_1_1"; cds_type "file_1_file_2_Internal"; count "file_1_file_2_2_6"; anchored "file_1_file_2_1_1";
dsecASM438219v1_1	GeneMark.hmm	CDS	7389162	7389269	.	+	0	gene_id "file_1_file_2_3618_g"; transcript_id "file_1_file_2_3618_t"; evidence "file_1_file_2_1_1"; cds_type "file_1_file_2_Internal"; count "file_1_file_2_3_6"; anchored "file_1_file_2_1_1";
dsecASM438219v1_1	GeneMark.hmm	exon	7389162	7389269	0	+	.	gene_id "file_1_file_2_3618_g"; transcript_id "file_1_file_2_3618_t"; evidence "file_1_file_2_1_1"; cds_type "file_1_file_2_Internal"; count "file_1_file_2_3_6"; anchored "file_1_file_2_1_1";
dsecASM438219v1_1	GeneMark.hmm	CDS	7389332	7392381	.	+	0	gene_id "file_1_file_2_3618_g"; transcript_id "file_1_file_2_3618_t"; evidence "file_1_file_2_1_1"; cds_type "file_1_file_2_Internal"; count "file_1_file_2_4_6"; anchored "file_1_file_2_1_1";
dsecASM438219v1_1	GeneMark.hmm	exon	7389332	7392381	0	+	.	gene_id "file_1_file_2_3618_g"; transcript_id "file_1_file_2_3618_t"; evidence "file_1_file_2_1_1"; cds_type "file_1_file_2_Internal"; count "file_1_file_2_4_6"; anchored "file_1_file_2_1_1";
dsecASM438219v1_1	GeneMark.hmm	CDS	7392447	7392673	.	+	1	gene_id "file_1_file_2_3618_g"; transcript_id "file_1_file_2_3618_t"; evidence "file_1_file_2_1_1"; cds_type "file_1_file_2_Internal"; count "file_1_file_2_5_6"; anchored "file_1_file_2_1_1";
dsecASM438219v1_1	GeneMark.hmm	exon	7392447	7392673	0	+	.	gene_id "file_1_file_2_3618_g"; transcript_id "file_1_file_2_3618_t"; evidence "file_1_file_2_1_1"; cds_type "file_1_file_2_Internal"; count "file_1_file_2_5_6"; anchored "file_1_file_2_1_1";
dsecASM438219v1_1	GeneMark.hmm	CDS	7392737	7394688	.	+	2	gene_id "file_1_file_2_3618_g"; transcript_id "file_1_file_2_3618_t"; evidence "file_1_file_2_1_1"; cds_type "file_1_file_2_Terminal"; count "file_1_file_2_6_6"; anchored "file_1_file_2_1_1";
dsecASM438219v1_1	GeneMark.hmm	exon	7392737	7394688	0	+	.	gene_id "file_1_file_2_3618_g"; transcript_id "file_1_file_2_3618_t"; evidence "file_1_file_2_1_1"; cds_type "file_1_file_2_Terminal"; count "file_1_file_2_6_6"; anchored "file_1_file_2_1_1";
dsecASM438219v1_1	GeneMark.hmm	stop_codon	7394686	7394688	.	+	0	gene_id "file_1_file_2_3618_g"; transcript_id "file_1_file_2_3618_t"; count "file_1_file_2_1_1";
dsecASM438219v1_2	AUGUSTUS	stop_codon	20678845	20678847	.	-	0	transcript_id "file_1_file_1_jg8312.t1"; gene_id "file_1_file_1_jg8312";
dsecASM438219v1_2	AUGUSTUS	CDS	20678845	20679000	1	-	0	transcript_id "file_1_file_1_jg8312.t1"; gene_id "file_1_file_1_jg8312";
dsecASM438219v1_2	AUGUSTUS	exon	20678845	20679000	.	-	.	transcript_id "file_1_file_1_jg8312.t1"; gene_id "file_1_file_1_jg8312";
dsecASM438219v1_2	AUGUSTUS	intron	20679001	20679126	.	-	.	transcript_id "file_1_file_1_jg8312.t1"; gene_id "file_1_file_1_jg8312";
dsecASM438219v1_2	AUGUSTUS	transcript	20678845	20679492	.	-	.	transcript_id "file_1_file_1_jg8312.t1"; gene_id "file_1_file_1_jg8312"
dsecASM438219v1_2	AUGUSTUS	gene	20678845	20679492	.	-	.	jg8312
dsecASM438219v1_2	AUGUSTUS	CDS	20679127	20679492	0.88	-	0	transcript_id "file_1_file_1_jg8312.t1"; gene_id "file_1_file_1_jg8312";
dsecASM438219v1_2	AUGUSTUS	exon	20679127	20679492	.	-	.	transcript_id "file_1_file_1_jg8312.t1"; gene_id "file_1_file_1_jg8312";
dsecASM438219v1_2	AUGUSTUS	start_codon	20679490	20679492	.	-	0	transcript_id "file_1_file_1_jg8312.t1"; gene_id "file_1_file_1_jg8312";
dsecASM438219v1_5	AUGUSTUS	start_codon	20233424	20233426	.	+	0	transcript_id "file_1_file_1_jg5418.t2"; gene_id "file_1_file_1_jg5418";
dsecASM438219v1_5	AUGUSTUS	CDS	20233424	20233472	1	+	0	transcript_id "file_1_file_1_jg5418.t2"; gene_id "file_1_file_1_jg5418";
dsecASM438219v1_5	AUGUSTUS	exon	20233424	20233472	.	+	.	transcript_id "file_1_file_1_jg5418.t2"; gene_id "file_1_file_1_jg5418";
dsecASM438219v1_5	AUGUSTUS	intron	20233473	20234484	.	+	.	transcript_id "file_1_file_1_jg5418.t2"; gene_id "file_1_file_1_jg5418";
dsecASM438219v1_5	AUGUSTUS	CDS	20234485	20234688	1	+	2	transcript_id "file_1_file_1_jg5418.t2"; gene_id "file_1_file_1_jg5418";
dsecASM438219v1_5	AUGUSTUS	exon	20234485	20234688	.	+	.	transcript_id "file_1_file_1_jg5418.t2"; gene_id "file_1_file_1_jg5418";
dsecASM438219v1_5	AUGUSTUS	intron	20234689	20234991	.	+	.	transcript_id "file_1_file_1_jg5418.t2"; gene_id "file_1_file_1_jg5418";
dsecASM438219v1_5	AUGUSTUS	CDS	20234992	20235195	1	+	2	transcript_id "file_1_file_1_jg5418.t2"; gene_id "file_1_file_1_jg5418";
dsecASM438219v1_5	AUGUSTUS	exon	20234992	20235195	.	+	.	transcript_id "file_1_file_1_jg5418.t2"; gene_id "file_1_file_1_jg5418";
dsecASM438219v1_5	AUGUSTUS	intron	20235196	20235265	.	+	.	transcript_id "file_1_file_1_jg5418.t2"; gene_id "file_1_file_1_jg5418";
dsecASM438219v1_5	AUGUSTUS	transcript	20233424	20235522	.	+	.	transcript_id "file_1_file_1_jg5418.t2"; gene_id "file_1_file_1_jg5418"
dsecASM438219v1_5	AUGUSTUS	CDS	20235266	20235522	1	+	2	transcript_id "file_1_file_1_jg5418.t2"; gene_id "file_1_file_1_jg5418";
dsecASM438219v1_5	AUGUSTUS	exon	20235266	20235522	.	+	.	transcript_id "file_1_file_1_jg5418.t2"; gene_id "file_1_file_1_jg5418";
dsecASM438219v1_5	AUGUSTUS	stop_codon	20235520	20235522	.	+	0	transcript_id "file_1_file_1_jg5418.t2"; gene_id "file_1_file_1_jg5418";
dsecASM438219v1_2	AUGUSTUS	start_codon	22165813	22165815	.	+	0	transcript_id "file_1_file_1_jg8505.t1"; gene_id "file_1_file_1_jg8505";
dsecASM438219v1_2	AUGUSTUS	CDS	22165813	22165905	1	+	0	transcript_id "file_1_file_1_jg8505.t1"; gene_id "file_1_file_1_jg8505";
dsecASM438219v1_2	AUGUSTUS	exon	22165813	22165905	.	+	.	transcript_id "file_1_file_1_jg8505.t1"; gene_id "file_1_file_1_jg8505";
dsecASM438219v1_2	AUGUSTUS	intron	22165906	22165991	.	+	.	transcript_id "file_1_file_1_jg8505.t1"; gene_id "file_1_file_1_jg8505";
dsecASM438219v1_2	AUGUSTUS	CDS	22165992	22166430	0.75	+	0	transcript_id "file_1_file_1_jg8505.t1"; gene_id "file_1_file_1_jg8505";
dsecASM438219v1_2	AUGUSTUS	exon	22165992	22166430	.	+	.	transcript_id "file_1_file_1_jg8505.t1"; gene_id "file_1_file_1_jg8505";
dsecASM438219v1_2	AUGUSTUS	intron	22166431	22166487	.	+	.	transcript_id "file_1_file_1_jg8505.t1"; gene_id "file_1_file_1_jg8505";
dsecASM438219v1_2	AUGUSTUS	CDS	22166488	22166656	0.67	+	2	transcript_id "file_1_file_1_jg8505.t1"; gene_id "file_1_file_1_jg8505";
dsecASM438219v1_2	AUGUSTUS	exon	22166488	22166656	.	+	.	transcript_id "file_1_file_1_jg8505.t1"; gene_id "file_1_file_1_jg8505";
dsecASM438219v1_2	AUGUSTUS	intron	22166657	22167451	.	+	.	transcript_id "file_1_file_1_jg8505.t1"; gene_id "file_1_file_1_jg8505";
dsecASM438219v1_2	AUGUSTUS	transcript	22165813	22167713	.	+	.	transcript_id "file_1_file_1_jg8505.t1"; gene_id "file_1_file_1_jg8505"
dsecASM438219v1_2	AUGUSTUS	gene	22165813	22167713	.	+	.	jg8505
dsecASM438219v1_2	AUGUSTUS	CDS	22167452	22167713	0.99	+	1	transcript_id "file_1_file_1_jg8505.t1"; gene_id "file_1_file_1_jg8505";
dsecASM438219v1_2	AUGUSTUS	exon	22167452	22167713	.	+	.	transcript_id "file_1_file_1_jg8505.t1"; gene_id "file_1_file_1_jg8505";
dsecASM438219v1_2	AUGUSTUS	stop_codon	22167711	22167713	.	+	0	transcript_id "file_1_file_1_jg8505.t1"; gene_id "file_1_file_1_jg8505";
dsecASM438219v1_3	AUGUSTUS	start_codon	21555826	21555828	.	+	0	transcript_id "file_1_file_1_jg11102.t1"; gene_id "file_1_file_1_jg11102";
dsecASM438219v1_3	AUGUSTUS	CDS	21555826	21556923	1	+	0	transcript_id "file_1_file_1_jg11102.t1"; gene_id "file_1_file_1_jg11102";
dsecASM438219v1_3	AUGUSTUS	exon	21555826	21556923	.	+	.	transcript_id "file_1_file_1_jg11102.t1"; gene_id "file_1_file_1_jg11102";
dsecASM438219v1_3	AUGUSTUS	intron	21556924	21557041	.	+	.	transcript_id "file_1_file_1_jg11102.t1"; gene_id "file_1_file_1_jg11102";
dsecASM438219v1_3	AUGUSTUS	transcript	21555826	21557095	.	+	.	transcript_id "file_1_file_1_jg11102.t1"; gene_id "file_1_file_1_jg11102"
dsecASM438219v1_3	AUGUSTUS	gene	21555826	21557095	.	+	.	jg11102
dsecASM438219v1_3	AUGUSTUS	CDS	21557042	21557095	1	+	0	transcript_id "file_1_file_1_jg11102.t1"; gene_id "file_1_file_1_jg11102";
dsecASM438219v1_3	AUGUSTUS	exon	21557042	21557095	.	+	.	transcript_id "file_1_file_1_jg11102.t1"; gene_id "file_1_file_1_jg11102";
dsecASM438219v1_3	AUGUSTUS	stop_codon	21557093	21557095	.	+	0	transcript_id "file_1_file_1_jg11102.t1"; gene_id "file_1_file_1_jg11102";
dsecASM438219v1_0	AUGUSTUS	start_codon	10054430	10054432	.	+	0	transcript_id "file_1_file_1_jg1660.t1"; gene_id "file_1_file_1_jg1660";
dsecASM438219v1_0	AUGUSTUS	CDS	10054430	10054472	1	+	0	transcript_id "file_1_file_1_jg1660.t1"; gene_id "file_1_file_1_jg1660";
dsecASM438219v1_0	AUGUSTUS	exon	10054430	10054472	.	+	.	transcript_id "file_1_file_1_jg1660.t1"; gene_id "file_1_file_1_jg1660";
dsecASM438219v1_0	AUGUSTUS	intron	10054473	10054532	.	+	.	transcript_id "file_1_file_1_jg1660.t1"; gene_id "file_1_file_1_jg1660";
dsecASM438219v1_0	AUGUSTUS	CDS	10054533	10054920	1	+	2	transcript_id "file_1_file_1_jg1660.t1"; gene_id "file_1_file_1_jg1660";
dsecASM438219v1_0	AUGUSTUS	exon	10054533	10054920	.	+	.	transcript_id "file_1_file_1_jg1660.t1"; gene_id "file_1_file_1_jg1660";
dsecASM438219v1_0	AUGUSTUS	intron	10054921	10055005	.	+	.	transcript_id "file_1_file_1_jg1660.t1"; gene_id "file_1_file_1_jg1660";
dsecASM438219v1_0	AUGUSTUS	CDS	10055006	10055318	1	+	1	transcript_id "file_1_file_1_jg1660.t1"; gene_id "file_1_file_1_jg1660";
dsecASM438219v1_0	AUGUSTUS	exon	10055006	10055318	.	+	.	transcript_id "file_1_file_1_jg1660.t1"; gene_id "file_1_file_1_jg1660";
dsecASM438219v1_0	AUGUSTUS	intron	10055319	10055380	.	+	.	transcript_id "file_1_file_1_jg1660.t1"; gene_id "file_1_file_1_jg1660";
dsecASM438219v1_0	AUGUSTUS	CDS	10055381	10055509	1	+	0	transcript_id "file_1_file_1_jg1660.t1"; gene_id "file_1_file_1_jg1660";
dsecASM438219v1_0	AUGUSTUS	exon	10055381	10055509	.	+	.	transcript_id "file_1_file_1_jg1660.t1"; gene_id "file_1_file_1_jg1660";
dsecASM438219v1_0	AUGUSTUS	intron	10055510	10055564	.	+	.	transcript_id "file_1_file_1_jg1660.t1"; gene_id "file_1_file_1_jg1660";
dsecASM438219v1_0	AUGUSTUS	transcript	10054430	10056008	.	+	.	transcript_id "file_1_file_1_jg1660.t1"; gene_id "file_1_file_1_jg1660"
dsecASM438219v1_0	AUGUSTUS	gene	10054430	10056008	.	+	.	jg1660
dsecASM438219v1_0	AUGUSTUS	CDS	10055565	10056008	1	+	0	transcript_id "file_1_file_1_jg1660.t1"; gene_id "file_1_file_1_jg1660";
dsecASM438219v1_0	AUGUSTUS	exon	10055565	10056008	.	+	.	transcript_id "file_1_file_1_jg1660.t1"; gene_id "file_1_file_1_jg1660";
dsecASM438219v1_0	AUGUSTUS	stop_codon	10056006	10056008	.	+	0	transcript_id "file_1_file_1_jg1660.t1"; gene_id "file_1_file_1_jg1660";
dsecASM438219v1_5	AUGUSTUS	start_codon	4308862	4308864	.	+	0	transcript_id "file_1_file_1_jg3574.t1"; gene_id "file_1_file_1_jg3574";
dsecASM438219v1_5	AUGUSTUS	CDS	4308862	4309003	1	+	0	transcript_id "file_1_file_1_jg3574.t1"; gene_id "file_1_file_1_jg3574";
dsecASM438219v1_5	AUGUSTUS	exon	4308862	4309003	.	+	.	transcript_id "file_1_file_1_jg3574.t1"; gene_id "file_1_file_1_jg3574";
dsecASM438219v1_5	AUGUSTUS	intron	4309004	4309074	.	+	.	transcript_id "file_1_file_1_jg3574.t1"; gene_id "file_1_file_1_jg3574";
dsecASM438219v1_5	AUGUSTUS	CDS	4309075	4309409	1	+	2	transcript_id "file_1_file_1_jg3574.t1"; gene_id "file_1_file_1_jg3574";
dsecASM438219v1_5	AUGUSTUS	exon	4309075	4309409	.	+	.	transcript_id "file_1_file_1_jg3574.t1"; gene_id "file_1_file_1_jg3574";
dsecASM438219v1_5	AUGUSTUS	intron	4309410	4309736	.	+	.	transcript_id "file_1_file_1_jg3574.t1"; gene_id "file_1_file_1_jg3574";
dsecASM438219v1_5	AUGUSTUS	transcript	4308862	4309886	.	+	.	transcript_id "file_1_file_1_jg3574.t1"; gene_id "file_1_file_1_jg3574"
dsecASM438219v1_5	AUGUSTUS	gene	4308862	4309886	.	+	.	jg3574
dsecASM438219v1_5	AUGUSTUS	CDS	4309737	4309886	1	+	0	transcript_id "file_1_file_1_jg3574.t1"; gene_id "file_1_file_1_jg3574";
dsecASM438219v1_5	AUGUSTUS	exon	4309737	4309886	.	+	.	transcript_id "file_1_file_1_jg3574.t1"; gene_id "file_1_file_1_jg3574";
dsecASM438219v1_5	AUGUSTUS	stop_codon	4309884	4309886	.	+	0	transcript_id "file_1_file_1_jg3574.t1"; gene_id "file_1_file_1_jg3574";
dsecASM438219v1_1	AUGUSTUS	start_codon	11805849	11805851	.	+	0	transcript_id "file_1_file_1_jg13763.t1"; gene_id "file_1_file_1_jg13763";
dsecASM438219v1_1	AUGUSTUS	CDS	11805849	11806673	1	+	0	transcript_id "file_1_file_1_jg13763.t1"; gene_id "file_1_file_1_jg13763";
dsecASM438219v1_1	AUGUSTUS	exon	11805849	11806673	.	+	.	transcript_id "file_1_file_1_jg13763.t1"; gene_id "file_1_file_1_jg13763";
dsecASM438219v1_1	AUGUSTUS	intron	11806674	11808703	.	+	.	transcript_id "file_1_file_1_jg13763.t1"; gene_id "file_1_file_1_jg13763";
dsecASM438219v1_1	AUGUSTUS	CDS	11808704	11808958	0.91	+	0	transcript_id "file_1_file_1_jg13763.t1"; gene_id "file_1_file_1_jg13763";
dsecASM438219v1_1	AUGUSTUS	exon	11808704	11808958	.	+	.	transcript_id "file_1_file_1_jg13763.t1"; gene_id "file_1_file_1_jg13763";
dsecASM438219v1_1	AUGUSTUS	intron	11808959	11809990	.	+	.	transcript_id "file_1_file_1_jg13763.t1"; gene_id "file_1_file_1_jg13763";
dsecASM438219v1_1	AUGUSTUS	CDS	11809991	11810601	0.91	+	0	transcript_id "file_1_file_1_jg13763.t1"; gene_id "file_1_file_1_jg13763";
dsecASM438219v1_1	AUGUSTUS	exon	11809991	11810601	.	+	.	transcript_id "file_1_file_1_jg13763.t1"; gene_id "file_1_file_1_jg13763";
dsecASM438219v1_1	AUGUSTUS	intron	11810602	11829971	.	+	.	transcript_id "file_1_file_1_jg13763.t1"; gene_id "file_1_file_1_jg13763";
dsecASM438219v1_1	AUGUSTUS	CDS	11829972	11830156	1	+	1	transcript_id "file_1_file_1_jg13763.t1"; gene_id "file_1_file_1_jg13763";
dsecASM438219v1_1	AUGUSTUS	exon	11829972	11830156	.	+	.	transcript_id "file_1_file_1_jg13763.t1"; gene_id "file_1_file_1_jg13763";
dsecASM438219v1_1	AUGUSTUS	intron	11830157	11831841	.	+	.	transcript_id "file_1_file_1_jg13763.t1"; gene_id "file_1_file_1_jg13763";
dsecASM438219v1_1	AUGUSTUS	CDS	11831842	11832070	1	+	2	transcript_id "file_1_file_1_jg13763.t1"; gene_id "file_1_file_1_jg13763";
dsecASM438219v1_1	AUGUSTUS	exon	11831842	11832070	.	+	.	transcript_id "file_1_file_1_jg13763.t1"; gene_id "file_1_file_1_jg13763";
dsecASM438219v1_1	AUGUSTUS	intron	11832071	11832649	.	+	.	transcript_id "file_1_file_1_jg13763.t1"; gene_id "file_1_file_1_jg13763";
dsecASM438219v1_1	AUGUSTUS	CDS	11832650	11832742	1	+	1	transcript_id "file_1_file_1_jg13763.t1"; gene_id "file_1_file_1_jg13763";
dsecASM438219v1_1	AUGUSTUS	exon	11832650	11832742	.	+	.	transcript_id "file_1_file_1_jg13763.t1"; gene_id "file_1_file_1_jg13763";
dsecASM438219v1_1	AUGUSTUS	intron	11832743	11834883	.	+	.	transcript_id "file_1_file_1_jg13763.t1"; gene_id "file_1_file_1_jg13763";
dsecASM438219v1_1	AUGUSTUS	transcript	11805849	11835388	.	+	.	transcript_id "file_1_file_1_jg13763.t1"; gene_id "file_1_file_1_jg13763"
dsecASM438219v1_1	AUGUSTUS	gene	11805849	11835388	.	+	.	jg13763
dsecASM438219v1_1	AUGUSTUS	CDS	11834884	11835388	1	+	1	transcript_id "file_1_file_1_jg13763.t1"; gene_id "file_1_file_1_jg13763";
dsecASM438219v1_1	AUGUSTUS	exon	11834884	11835388	.	+	.	transcript_id "file_1_file_1_jg13763.t1"; gene_id "file_1_file_1_jg13763";
dsecASM438219v1_1	AUGUSTUS	stop_codon	11835386	11835388	.	+	0	transcript_id "file_1_file_1_jg13763.t1"; gene_id "file_1_file_1_jg13763";
dsecASM438219v1_44	AUGUSTUS	start_codon	28049	28051	.	+	0	transcript_id "file_1_file_1_jg73.t2"; gene_id "file_1_file_1_jg73";
dsecASM438219v1_44	AUGUSTUS	CDS	28049	28417	0.75	+	0	transcript_id "file_1_file_1_jg73.t2"; gene_id "file_1_file_1_jg73";
dsecASM438219v1_44	AUGUSTUS	exon	28049	28417	.	+	.	transcript_id "file_1_file_1_jg73.t2"; gene_id "file_1_file_1_jg73";
dsecASM438219v1_44	AUGUSTUS	transcript	28049	28417	.	+	.	transcript_id "file_1_file_1_jg73.t2"; gene_id "file_1_file_1_jg73"
dsecASM438219v1_44	AUGUSTUS	stop_codon	28415	28417	.	+	0	transcript_id "file_1_file_1_jg73.t2"; gene_id "file_1_file_1_jg73";
dsecASM438219v1_3	AUGUSTUS	stop_codon	14811941	14811943	.	-	0	transcript_id "file_1_file_1_jg10129.t1"; gene_id "file_1_file_1_jg10129";
dsecASM438219v1_3	AUGUSTUS	CDS	14811941	14812152	1	-	2	transcript_id "file_1_file_1_jg10129.t1"; gene_id "file_1_file_1_jg10129";
dsecASM438219v1_3	AUGUSTUS	exon	14811941	14812152	.	-	.	transcript_id "file_1_file_1_jg10129.t1"; gene_id "file_1_file_1_jg10129";
dsecASM438219v1_3	AUGUSTUS	intron	14812153	14812583	.	-	.	transcript_id "file_1_file_1_jg10129.t1"; gene_id "file_1_file_1_jg10129";
dsecASM438219v1_3	AUGUSTUS	CDS	14812584	14812915	1	-	1	transcript_id "file_1_file_1_jg10129.t1"; gene_id "file_1_file_1_jg10129";
dsecASM438219v1_3	AUGUSTUS	exon	14812584	14812915	.	-	.	transcript_id "file_1_file_1_jg10129.t1"; gene_id "file_1_file_1_jg10129";
dsecASM438219v1_3	AUGUSTUS	intron	14812916	14813000	.	-	.	transcript_id "file_1_file_1_jg10129.t1"; gene_id "file_1_file_1_jg10129";
dsecASM438219v1_3	AUGUSTUS	CDS	14813001	14813077	1	-	0	transcript_id "file_1_file_1_jg10129.t1"; gene_id "file_1_file_1_jg10129";
dsecASM438219v1_3	AUGUSTUS	exon	14813001	14813077	.	-	.	transcript_id "file_1_file_1_jg10129.t1"; gene_id "file_1_file_1_jg10129";
dsecASM438219v1_3	AUGUSTUS	intron	14813078	14813149	.	-	.	transcript_id "file_1_file_1_jg10129.t1"; gene_id "file_1_file_1_jg10129";
dsecASM438219v1_3	AUGUSTUS	transcript	14811941	14813173	.	-	.	transcript_id "file_1_file_1_jg10129.t1"; gene_id "file_1_file_1_jg10129"
dsecASM438219v1_3	AUGUSTUS	gene	14811941	14813173	.	-	.	jg10129
dsecASM438219v1_3	AUGUSTUS	CDS	14813150	14813173	1	-	0	transcript_id "file_1_file_1_jg10129.t1"; gene_id "file_1_file_1_jg10129";
dsecASM438219v1_3	AUGUSTUS	exon	14813150	14813173	.	-	.	transcript_id "file_1_file_1_jg10129.t1"; gene_id "file_1_file_1_jg10129";
dsecASM438219v1_3	AUGUSTUS	start_codon	14813171	14813173	.	-	0	transcript_id "file_1_file_1_jg10129.t1"; gene_id "file_1_file_1_jg10129";
dsecASM438219v1_3	AUGUSTUS	stop_codon	19031438	19031440	.	-	0	transcript_id "file_1_file_1_jg10730.t1"; gene_id "file_1_file_1_jg10730";
dsecASM438219v1_3	AUGUSTUS	CDS	19031438	19031668	1	-	0	transcript_id "file_1_file_1_jg10730.t1"; gene_id "file_1_file_1_jg10730";
dsecASM438219v1_3	AUGUSTUS	exon	19031438	19031668	.	-	.	transcript_id "file_1_file_1_jg10730.t1"; gene_id "file_1_file_1_jg10730";
dsecASM438219v1_3	AUGUSTUS	transcript	19031438	19031668	.	-	.	transcript_id "file_1_file_1_jg10730.t1"; gene_id "file_1_file_1_jg10730"
dsecASM438219v1_3	AUGUSTUS	gene	19031438	19031668	.	-	.	jg10730
dsecASM438219v1_3	AUGUSTUS	start_codon	19031666	19031668	.	-	0	transcript_id "file_1_file_1_jg10730.t1"; gene_id "file_1_file_1_jg10730";
dsecASM438219v1_316	AUGUSTUS	stop_codon	16694	16696	.	-	0	transcript_id "file_1_file_1_jg5703.t1"; gene_id "file_1_file_1_jg5703";
dsecASM438219v1_316	AUGUSTUS	CDS	16694	17104	1	-	0	transcript_id "file_1_file_1_jg5703.t1"; gene_id "file_1_file_1_jg5703";
dsecASM438219v1_316	AUGUSTUS	exon	16694	17104	.	-	.	transcript_id "file_1_file_1_jg5703.t1"; gene_id "file_1_file_1_jg5703";
dsecASM438219v1_316	AUGUSTUS	transcript	16694	17104	.	-	.	transcript_id "file_1_file_1_jg5703.t1"; gene_id "file_1_file_1_jg5703"
dsecASM438219v1_316	AUGUSTUS	gene	16694	17104	.	-	.	jg5703
dsecASM438219v1_316	AUGUSTUS	start_codon	17102	17104	.	-	0	transcript_id "file_1_file_1_jg5703.t1"; gene_id "file_1_file_1_jg5703";
dsecASM438219v1_2	AUGUSTUS	start_codon	19841288	19841290	.	+	0	transcript_id "file_1_file_1_jg8198.t1"; gene_id "file_1_file_1_jg8198";
dsecASM438219v1_2	AUGUSTUS	CDS	19841288	19841373	1	+	0	transcript_id "file_1_file_1_jg8198.t1"; gene_id "file_1_file_1_jg8198";
dsecASM438219v1_2	AUGUSTUS	exon	19841288	19841373	.	+	.	transcript_id "file_1_file_1_jg8198.t1"; gene_id "file_1_file_1_jg8198";
dsecASM438219v1_2	AUGUSTUS	intron	19841374	19842494	.	+	.	transcript_id "file_1_file_1_jg8198.t1"; gene_id "file_1_file_1_jg8198";
dsecASM438219v1_2	AUGUSTUS	CDS	19842495	19842670	1	+	1	transcript_id "file_1_file_1_jg8198.t1"; gene_id "file_1_file_1_jg8198";
dsecASM438219v1_2	AUGUSTUS	exon	19842495	19842670	.	+	.	transcript_id "file_1_file_1_jg8198.t1"; gene_id "file_1_file_1_jg8198";
dsecASM438219v1_2	AUGUSTUS	intron	19842671	19842745	.	+	.	transcript_id "file_1_file_1_jg8198.t1"; gene_id "file_1_file_1_jg8198";
dsecASM438219v1_2	AUGUSTUS	CDS	19842746	19843215	1	+	2	transcript_id "file_1_file_1_jg8198.t1"; gene_id "file_1_file_1_jg8198";
dsecASM438219v1_2	AUGUSTUS	exon	19842746	19843215	.	+	.	transcript_id "file_1_file_1_jg8198.t1"; gene_id "file_1_file_1_jg8198";
dsecASM438219v1_2	AUGUSTUS	intron	19843216	19843278	.	+	.	transcript_id "file_1_file_1_jg8198.t1"; gene_id "file_1_file_1_jg8198";
dsecASM438219v1_2	AUGUSTUS	CDS	19843279	19843434	1	+	0	transcript_id "file_1_file_1_jg8198.t1"; gene_id "file_1_file_1_jg8198";
dsecASM438219v1_2	AUGUSTUS	exon	19843279	19843434	.	+	.	transcript_id "file_1_file_1_jg8198.t1"; gene_id "file_1_file_1_jg8198";
dsecASM438219v1_2	AUGUSTUS	intron	19843435	19843508	.	+	.	transcript_id "file_1_file_1_jg8198.t1"; gene_id "file_1_file_1_jg8198";
dsecASM438219v1_2	AUGUSTUS	CDS	19843509	19843706	1	+	0	transcript_id "file_1_file_1_jg8198.t1"; gene_id "file_1_file_1_jg8198";
dsecASM438219v1_2	AUGUSTUS	exon	19843509	19843706	.	+	.	transcript_id "file_1_file_1_jg8198.t1"; gene_id "file_1_file_1_jg8198";
dsecASM438219v1_2	AUGUSTUS	intron	19843707	19843767	.	+	.	transcript_id "file_1_file_1_jg8198.t1"; gene_id "file_1_file_1_jg8198";
dsecASM438219v1_2	AUGUSTUS	CDS	19843768	19843915	1	+	0	transcript_id "file_1_file_1_jg8198.t1"; gene_id "file_1_file_1_jg8198";
dsecASM438219v1_2	AUGUSTUS	exon	19843768	19843915	.	+	.	transcript_id "file_1_file_1_jg8198.t1"; gene_id "file_1_file_1_jg8198";
dsecASM438219v1_2	AUGUSTUS	intron	19843916	19844978	.	+	.	transcript_id "file_1_file_1_jg8198.t1"; gene_id "file_1_file_1_jg8198";
dsecASM438219v1_2	AUGUSTUS	transcript	19841288	19845061	.	+	.	transcript_id "file_1_file_1_jg8198.t1"; gene_id "file_1_file_1_jg8198"
dsecASM438219v1_2	AUGUSTUS	gene	19841288	19845061	.	+	.	jg8198
dsecASM438219v1_2	AUGUSTUS	CDS	19844979	19845061	1	+	2	transcript_id "file_1_file_1_jg8198.t1"; gene_id "file_1_file_1_jg8198";
dsecASM438219v1_2	AUGUSTUS	exon	19844979	19845061	.	+	.	transcript_id "file_1_file_1_jg8198.t1"; gene_id "file_1_file_1_jg8198";
dsecASM438219v1_2	AUGUSTUS	stop_codon	19845059	19845061	.	+	0	transcript_id "file_1_file_1_jg8198.t1"; gene_id "file_1_file_1_jg8198";
dsecASM438219v1_3	AUGUSTUS	stop_codon	4341837	4341839	.	-	0	transcript_id "file_1_file_1_jg8834.t1"; gene_id "file_1_file_1_jg8834";
dsecASM438219v1_3	AUGUSTUS	CDS	4341837	4342735	1	-	2	transcript_id "file_1_file_1_jg8834.t1"; gene_id "file_1_file_1_jg8834";
dsecASM438219v1_3	AUGUSTUS	exon	4341837	4342735	.	-	.	transcript_id "file_1_file_1_jg8834.t1"; gene_id "file_1_file_1_jg8834";
dsecASM438219v1_3	AUGUSTUS	intron	4342736	4342787	.	-	.	transcript_id "file_1_file_1_jg8834.t1"; gene_id "file_1_file_1_jg8834";
dsecASM438219v1_3	AUGUSTUS	transcript	4341837	4342854	.	-	.	transcript_id "file_1_file_1_jg8834.t1"; gene_id "file_1_file_1_jg8834"
dsecASM438219v1_3	AUGUSTUS	gene	4341837	4342854	.	-	.	jg8834
dsecASM438219v1_3	AUGUSTUS	CDS	4342788	4342854	1	-	0	transcript_id "file_1_file_1_jg8834.t1"; gene_id "file_1_file_1_jg8834";
dsecASM438219v1_3	AUGUSTUS	exon	4342788	4342854	.	-	.	transcript_id "file_1_file_1_jg8834.t1"; gene_id "file_1_file_1_jg8834";
dsecASM438219v1_3	AUGUSTUS	start_codon	4342852	4342854	.	-	0	transcript_id "file_1_file_1_jg8834.t1"; gene_id "file_1_file_1_jg8834";
dsecASM438219v1_3	AUGUSTUS	start_codon	18698712	18698714	.	+	0	transcript_id "file_1_file_1_jg10667.t1"; gene_id "file_1_file_1_jg10667";
dsecASM438219v1_3	AUGUSTUS	CDS	18698712	18698933	1	+	0	transcript_id "file_1_file_1_jg10667.t1"; gene_id "file_1_file_1_jg10667";
dsecASM438219v1_3	AUGUSTUS	exon	18698712	18698933	.	+	.	transcript_id "file_1_file_1_jg10667.t1"; gene_id "file_1_file_1_jg10667";
dsecASM438219v1_3	AUGUSTUS	intron	18698934	18698992	.	+	.	transcript_id "file_1_file_1_jg10667.t1"; gene_id "file_1_file_1_jg10667";
dsecASM438219v1_3	AUGUSTUS	transcript	18698712	18699529	.	+	.	transcript_id "file_1_file_1_jg10667.t1"; gene_id "file_1_file_1_jg10667"
dsecASM438219v1_3	AUGUSTUS	gene	18698712	18699529	.	+	.	jg10667
dsecASM438219v1_3	AUGUSTUS	CDS	18698993	18699529	0.99	+	0	transcript_id "file_1_file_1_jg10667.t1"; gene_id "file_1_file_1_jg10667";
dsecASM438219v1_3	AUGUSTUS	exon	18698993	18699529	.	+	.	transcript_id "file_1_file_1_jg10667.t1"; gene_id "file_1_file_1_jg10667";
dsecASM438219v1_3	AUGUSTUS	stop_codon	18699527	18699529	.	+	0	transcript_id "file_1_file_1_jg10667.t1"; gene_id "file_1_file_1_jg10667";
dsecASM438219v1_3	AUGUSTUS	stop_codon	3890187	3890189	.	-	0	transcript_id "file_1_file_1_jg8775.t1"; gene_id "file_1_file_1_jg8775";
dsecASM438219v1_3	AUGUSTUS	CDS	3890187	3890408	1	-	0	transcript_id "file_1_file_1_jg8775.t1"; gene_id "file_1_file_1_jg8775";
dsecASM438219v1_3	AUGUSTUS	exon	3890187	3890408	.	-	.	transcript_id "file_1_file_1_jg8775.t1"; gene_id "file_1_file_1_jg8775";
dsecASM438219v1_3	AUGUSTUS	intron	3890409	3891706	.	-	.	transcript_id "file_1_file_1_jg8775.t1"; gene_id "file_1_file_1_jg8775";
dsecASM438219v1_3	AUGUSTUS	CDS	3891707	3891914	1	-	1	transcript_id "file_1_file_1_jg8775.t1"; gene_id "file_1_file_1_jg8775";
dsecASM438219v1_3	AUGUSTUS	exon	3891707	3891914	.	-	.	transcript_id "file_1_file_1_jg8775.t1"; gene_id "file_1_file_1_jg8775";
dsecASM438219v1_3	AUGUSTUS	intron	3891915	3891993	.	-	.	transcript_id "file_1_file_1_jg8775.t1"; gene_id "file_1_file_1_jg8775";
dsecASM438219v1_3	AUGUSTUS	transcript	3890187	3892145	.	-	.	transcript_id "file_1_file_1_jg8775.t1"; gene_id "file_1_file_1_jg8775"
dsecASM438219v1_3	AUGUSTUS	gene	3890187	3892145	.	-	.	jg8775
dsecASM438219v1_3	AUGUSTUS	CDS	3891994	3892145	1	-	0	transcript_id "file_1_file_1_jg8775.t1"; gene_id "file_1_file_1_jg8775";
dsecASM438219v1_3	AUGUSTUS	exon	3891994	3892145	.	-	.	transcript_id "file_1_file_1_jg8775.t1"; gene_id "file_1_file_1_jg8775";
dsecASM438219v1_3	AUGUSTUS	start_codon	3892143	3892145	.	-	0	transcript_id "file_1_file_1_jg8775.t1"; gene_id "file_1_file_1_jg8775";
dsecASM438219v1_1	AUGUSTUS	stop_codon	5192638	5192640	.	-	0	transcript_id "file_1_file_1_jg12799.t1"; gene_id "file_1_file_1_jg12799";
dsecASM438219v1_1	AUGUSTUS	CDS	5192638	5192787	1	-	0	transcript_id "file_1_file_1_jg12799.t1"; gene_id "file_1_file_1_jg12799";
dsecASM438219v1_1	AUGUSTUS	exon	5192638	5192787	.	-	.	transcript_id "file_1_file_1_jg12799.t1"; gene_id "file_1_file_1_jg12799";
dsecASM438219v1_1	AUGUSTUS	intron	5192788	5192855	.	-	.	transcript_id "file_1_file_1_jg12799.t1"; gene_id "file_1_file_1_jg12799";
dsecASM438219v1_1	AUGUSTUS	CDS	5192856	5192978	1	-	0	transcript_id "file_1_file_1_jg12799.t1"; gene_id "file_1_file_1_jg12799";
dsecASM438219v1_1	AUGUSTUS	exon	5192856	5192978	.	-	.	transcript_id "file_1_file_1_jg12799.t1"; gene_id "file_1_file_1_jg12799";
dsecASM438219v1_1	AUGUSTUS	intron	5192979	5193037	.	-	.	transcript_id "file_1_file_1_jg12799.t1"; gene_id "file_1_file_1_jg12799";
dsecASM438219v1_1	AUGUSTUS	CDS	5193038	5193535	1	-	0	transcript_id "file_1_file_1_jg12799.t1"; gene_id "file_1_file_1_jg12799";
dsecASM438219v1_1	AUGUSTUS	exon	5193038	5193535	.	-	.	transcript_id "file_1_file_1_jg12799.t1"; gene_id "file_1_file_1_jg12799";
dsecASM438219v1_1	AUGUSTUS	intron	5193536	5193589	.	-	.	transcript_id "file_1_file_1_jg12799.t1"; gene_id "file_1_file_1_jg12799";
dsecASM438219v1_1	AUGUSTUS	CDS	5193590	5194775	1	-	1	transcript_id "file_1_file_1_jg12799.t1"; gene_id "file_1_file_1_jg12799";
dsecASM438219v1_1	AUGUSTUS	exon	5193590	5194775	.	-	.	transcript_id "file_1_file_1_jg12799.t1"; gene_id "file_1_file_1_jg12799";
dsecASM438219v1_1	AUGUSTUS	intron	5194776	5194854	.	-	.	transcript_id "file_1_file_1_jg12799.t1"; gene_id "file_1_file_1_jg12799";
dsecASM438219v1_1	AUGUSTUS	transcript	5192638	5194997	.	-	.	transcript_id "file_1_file_1_jg12799.t1"; gene_id "file_1_file_1_jg12799"
dsecASM438219v1_1	AUGUSTUS	gene	5192638	5194997	.	-	.	jg12799
dsecASM438219v1_1	AUGUSTUS	CDS	5194855	5194997	1	-	0	transcript_id "file_1_file_1_jg12799.t1"; gene_id "file_1_file_1_jg12799";
dsecASM438219v1_1	AUGUSTUS	exon	5194855	5194997	.	-	.	transcript_id "file_1_file_1_jg12799.t1"; gene_id "file_1_file_1_jg12799";
dsecASM438219v1_1	AUGUSTUS	start_codon	5194995	5194997	.	-	0	transcript_id "file_1_file_1_jg12799.t1"; gene_id "file_1_file_1_jg12799";
dsecASM438219v1_2	AUGUSTUS	stop_codon	5481639	5481641	.	-	0	transcript_id "file_1_file_1_jg6409.t1"; gene_id "file_1_file_1_jg6409";
dsecASM438219v1_2	AUGUSTUS	CDS	5481639	5481661	1	-	2	transcript_id "file_1_file_1_jg6409.t1"; gene_id "file_1_file_1_jg6409";
dsecASM438219v1_2	AUGUSTUS	exon	5481639	5481661	.	-	.	transcript_id "file_1_file_1_jg6409.t1"; gene_id "file_1_file_1_jg6409";
dsecASM438219v1_2	AUGUSTUS	intron	5481662	5481790	.	-	.	transcript_id "file_1_file_1_jg6409.t1"; gene_id "file_1_file_1_jg6409";
dsecASM438219v1_2	AUGUSTUS	CDS	5481791	5483085	1	-	1	transcript_id "file_1_file_1_jg6409.t1"; gene_id "file_1_file_1_jg6409";
dsecASM438219v1_2	AUGUSTUS	exon	5481791	5483085	.	-	.	transcript_id "file_1_file_1_jg6409.t1"; gene_id "file_1_file_1_jg6409";
dsecASM438219v1_2	AUGUSTUS	intron	5483086	5483205	.	-	.	transcript_id "file_1_file_1_jg6409.t1"; gene_id "file_1_file_1_jg6409";
dsecASM438219v1_2	AUGUSTUS	CDS	5483206	5483450	1	-	0	transcript_id "file_1_file_1_jg6409.t1"; gene_id "file_1_file_1_jg6409";
dsecASM438219v1_2	AUGUSTUS	exon	5483206	5483450	.	-	.	transcript_id "file_1_file_1_jg6409.t1"; gene_id "file_1_file_1_jg6409";
dsecASM438219v1_2	AUGUSTUS	intron	5483451	5487614	.	-	.	transcript_id "file_1_file_1_jg6409.t1"; gene_id "file_1_file_1_jg6409";
dsecASM438219v1_2	AUGUSTUS	CDS	5487615	5487812	1	-	0	transcript_id "file_1_file_1_jg6409.t1"; gene_id "file_1_file_1_jg6409";
dsecASM438219v1_2	AUGUSTUS	exon	5487615	5487812	.	-	.	transcript_id "file_1_file_1_jg6409.t1"; gene_id "file_1_file_1_jg6409";
dsecASM438219v1_2	AUGUSTUS	intron	5487813	5488924	.	-	.	transcript_id "file_1_file_1_jg6409.t1"; gene_id "file_1_file_1_jg6409";
dsecASM438219v1_2	AUGUSTUS	CDS	5488925	5488951	1	-	0	transcript_id "file_1_file_1_jg6409.t1"; gene_id "file_1_file_1_jg6409";
dsecASM438219v1_2	AUGUSTUS	exon	5488925	5488951	.	-	.	transcript_id "file_1_file_1_jg6409.t1"; gene_id "file_1_file_1_jg6409";
dsecASM438219v1_2	AUGUSTUS	intron	5488952	5490885	.	-	.	transcript_id "file_1_file_1_jg6409.t1"; gene_id "file_1_file_1_jg6409";
dsecASM438219v1_2	AUGUSTUS	transcript	5481639	5490981	.	-	.	transcript_id "file_1_file_1_jg6409.t1"; gene_id "file_1_file_1_jg6409"
dsecASM438219v1_2	AUGUSTUS	gene	5481639	5490981	.	-	.	jg6409
dsecASM438219v1_2	AUGUSTUS	CDS	5490886	5490981	1	-	0	transcript_id "file_1_file_1_jg6409.t1"; gene_id "file_1_file_1_jg6409";
dsecASM438219v1_2	AUGUSTUS	exon	5490886	5490981	.	-	.	transcript_id "file_1_file_1_jg6409.t1"; gene_id "file_1_file_1_jg6409";
dsecASM438219v1_2	AUGUSTUS	start_codon	5490979	5490981	.	-	0	transcript_id "file_1_file_1_jg6409.t1"; gene_id "file_1_file_1_jg6409";
dsecASM438219v1_0	AUGUSTUS	stop_codon	9706323	9706325	.	-	0	transcript_id "file_1_file_1_jg1587.t1"; gene_id "file_1_file_1_jg1587";
dsecASM438219v1_0	AUGUSTUS	CDS	9706323	9706747	1	-	2	transcript_id "file_1_file_1_jg1587.t1"; gene_id "file_1_file_1_jg1587";
dsecASM438219v1_0	AUGUSTUS	exon	9706323	9706747	.	-	.	transcript_id "file_1_file_1_jg1587.t1"; gene_id "file_1_file_1_jg1587";
dsecASM438219v1_0	AUGUSTUS	intron	9706748	9706813	.	-	.	transcript_id "file_1_file_1_jg1587.t1"; gene_id "file_1_file_1_jg1587";
dsecASM438219v1_0	AUGUSTUS	transcript	9706323	9706961	.	-	.	transcript_id "file_1_file_1_jg1587.t1"; gene_id "file_1_file_1_jg1587"
dsecASM438219v1_0	AUGUSTUS	gene	9706323	9706961	.	-	.	jg1587
dsecASM438219v1_0	AUGUSTUS	CDS	9706814	9706961	1	-	0	transcript_id "file_1_file_1_jg1587.t1"; gene_id "file_1_file_1_jg1587";
dsecASM438219v1_0	AUGUSTUS	exon	9706814	9706961	.	-	.	transcript_id "file_1_file_1_jg1587.t1"; gene_id "file_1_file_1_jg1587";
dsecASM438219v1_0	AUGUSTUS	start_codon	9706959	9706961	.	-	0	transcript_id "file_1_file_1_jg1587.t1"; gene_id "file_1_file_1_jg1587";
dsecASM438219v1_0	AUGUSTUS	stop_codon	176449	176451	.	-	0	transcript_id "file_1_file_1_jg340.t1"; gene_id "file_1_file_1_jg340";
dsecASM438219v1_0	AUGUSTUS	CDS	176449	176877	0.66	-	0	transcript_id "file_1_file_1_jg340.t1"; gene_id "file_1_file_1_jg340";
dsecASM438219v1_0	AUGUSTUS	exon	176449	176877	.	-	.	transcript_id "file_1_file_1_jg340.t1"; gene_id "file_1_file_1_jg340";
dsecASM438219v1_0	AUGUSTUS	intron	176878	176937	.	-	.	transcript_id "file_1_file_1_jg340.t1"; gene_id "file_1_file_1_jg340";
dsecASM438219v1_0	AUGUSTUS	CDS	176938	177194	1	-	2	transcript_id "file_1_file_1_jg340.t1"; gene_id "file_1_file_1_jg340";
dsecASM438219v1_0	AUGUSTUS	exon	176938	177194	.	-	.	transcript_id "file_1_file_1_jg340.t1"; gene_id "file_1_file_1_jg340";
dsecASM438219v1_0	AUGUSTUS	intron	177195	177253	.	-	.	transcript_id "file_1_file_1_jg340.t1"; gene_id "file_1_file_1_jg340";
dsecASM438219v1_0	AUGUSTUS	CDS	177254	177422	1	-	0	transcript_id "file_1_file_1_jg340.t1"; gene_id "file_1_file_1_jg340";
dsecASM438219v1_0	AUGUSTUS	exon	177254	177422	.	-	.	transcript_id "file_1_file_1_jg340.t1"; gene_id "file_1_file_1_jg340";
dsecASM438219v1_0	AUGUSTUS	intron	177423	177478	.	-	.	transcript_id "file_1_file_1_jg340.t1"; gene_id "file_1_file_1_jg340";
dsecASM438219v1_0	AUGUSTUS	CDS	177479	177992	1	-	1	transcript_id "file_1_file_1_jg340.t1"; gene_id "file_1_file_1_jg340";
dsecASM438219v1_0	AUGUSTUS	exon	177479	177992	.	-	.	transcript_id "file_1_file_1_jg340.t1"; gene_id "file_1_file_1_jg340";
dsecASM438219v1_0	AUGUSTUS	intron	177993	178048	.	-	.	transcript_id "file_1_file_1_jg340.t1"; gene_id "file_1_file_1_jg340";
dsecASM438219v1_0	AUGUSTUS	CDS	178049	178194	1	-	0	transcript_id "file_1_file_1_jg340.t1"; gene_id "file_1_file_1_jg340";
dsecASM438219v1_0	AUGUSTUS	exon	178049	178194	.	-	.	transcript_id "file_1_file_1_jg340.t1"; gene_id "file_1_file_1_jg340";
dsecASM438219v1_0	AUGUSTUS	intron	178195	178248	.	-	.	transcript_id "file_1_file_1_jg340.t1"; gene_id "file_1_file_1_jg340";
dsecASM438219v1_0	AUGUSTUS	CDS	178249	178350	1	-	0	transcript_id "file_1_file_1_jg340.t1"; gene_id "file_1_file_1_jg340";
dsecASM438219v1_0	AUGUSTUS	exon	178249	178350	.	-	.	transcript_id "file_1_file_1_jg340.t1"; gene_id "file_1_file_1_jg340";
dsecASM438219v1_0	AUGUSTUS	intron	178351	178402	.	-	.	transcript_id "file_1_file_1_jg340.t1"; gene_id "file_1_file_1_jg340";
dsecASM438219v1_0	AUGUSTUS	CDS	178403	178490	1	-	1	transcript_id "file_1_file_1_jg340.t1"; gene_id "file_1_file_1_jg340";
dsecASM438219v1_0	AUGUSTUS	exon	178403	178490	.	-	.	transcript_id "file_1_file_1_jg340.t1"; gene_id "file_1_file_1_jg340";
dsecASM438219v1_0	AUGUSTUS	intron	178491	178545	.	-	.	transcript_id "file_1_file_1_jg340.t1"; gene_id "file_1_file_1_jg340";
dsecASM438219v1_0	AUGUSTUS	CDS	178546	178669	1	-	2	transcript_id "file_1_file_1_jg340.t1"; gene_id "file_1_file_1_jg340";
dsecASM438219v1_0	AUGUSTUS	exon	178546	178669	.	-	.	transcript_id "file_1_file_1_jg340.t1"; gene_id "file_1_file_1_jg340";
dsecASM438219v1_0	AUGUSTUS	intron	178670	178943	.	-	.	transcript_id "file_1_file_1_jg340.t1"; gene_id "file_1_file_1_jg340";
dsecASM438219v1_0	AUGUSTUS	transcript	176449	179148	.	-	.	transcript_id "file_1_file_1_jg340.t1"; gene_id "file_1_file_1_jg340"
dsecASM438219v1_0	AUGUSTUS	gene	176449	179148	.	-	.	jg340
dsecASM438219v1_0	AUGUSTUS	CDS	178944	179148	1	-	0	transcript_id "file_1_file_1_jg340.t1"; gene_id "file_1_file_1_jg340";
dsecASM438219v1_0	AUGUSTUS	exon	178944	179148	.	-	.	transcript_id "file_1_file_1_jg340.t1"; gene_id "file_1_file_1_jg340";
dsecASM438219v1_0	AUGUSTUS	start_codon	179146	179148	.	-	0	transcript_id "file_1_file_1_jg340.t1"; gene_id "file_1_file_1_jg340";
dsecASM438219v1_1	AUGUSTUS	stop_codon	18569949	18569951	.	-	0	transcript_id "file_1_file_1_jg14722.t1"; gene_id "file_1_file_1_jg14722";
dsecASM438219v1_1	AUGUSTUS	CDS	18569949	18571682	0.99	-	0	transcript_id "file_1_file_1_jg14722.t1"; gene_id "file_1_file_1_jg14722";
dsecASM438219v1_1	AUGUSTUS	exon	18569949	18571682	.	-	.	transcript_id "file_1_file_1_jg14722.t1"; gene_id "file_1_file_1_jg14722";
dsecASM438219v1_1	AUGUSTUS	transcript	18569949	18571682	.	-	.	transcript_id "file_1_file_1_jg14722.t1"; gene_id "file_1_file_1_jg14722"
dsecASM438219v1_1	AUGUSTUS	gene	18569949	18571682	.	-	.	jg14722
dsecASM438219v1_1	AUGUSTUS	start_codon	18571680	18571682	.	-	0	transcript_id "file_1_file_1_jg14722.t1"; gene_id "file_1_file_1_jg14722";
dsecASM438219v1_3	AUGUSTUS	start_codon	4616225	4616227	.	+	0	transcript_id "file_1_file_1_jg8892.t1"; gene_id "file_1_file_1_jg8892";
dsecASM438219v1_3	AUGUSTUS	CDS	4616225	4617355	1	+	0	transcript_id "file_1_file_1_jg8892.t1"; gene_id "file_1_file_1_jg8892";
dsecASM438219v1_3	AUGUSTUS	exon	4616225	4617355	.	+	.	transcript_id "file_1_file_1_jg8892.t1"; gene_id "file_1_file_1_jg8892";
dsecASM438219v1_3	AUGUSTUS	intron	4617356	4618224	.	+	.	transcript_id "file_1_file_1_jg8892.t1"; gene_id "file_1_file_1_jg8892";
dsecASM438219v1_3	AUGUSTUS	transcript	4616225	4619019	.	+	.	transcript_id "file_1_file_1_jg8892.t1"; gene_id "file_1_file_1_jg8892"
dsecASM438219v1_3	AUGUSTUS	gene	4616225	4619019	.	+	.	jg8892
dsecASM438219v1_3	AUGUSTUS	CDS	4618225	4619019	1	+	0	transcript_id "file_1_file_1_jg8892.t1"; gene_id "file_1_file_1_jg8892";
dsecASM438219v1_3	AUGUSTUS	exon	4618225	4619019	.	+	.	transcript_id "file_1_file_1_jg8892.t1"; gene_id "file_1_file_1_jg8892";
dsecASM438219v1_3	AUGUSTUS	stop_codon	4619017	4619019	.	+	0	transcript_id "file_1_file_1_jg8892.t1"; gene_id "file_1_file_1_jg8892";
dsecASM438219v1_2	AUGUSTUS	start_codon	11409563	11409565	.	+	0	transcript_id "file_1_file_1_jg7167.t1"; gene_id "file_1_file_1_jg7167";
dsecASM438219v1_2	AUGUSTUS	CDS	11409563	11410555	1	+	0	transcript_id "file_1_file_1_jg7167.t1"; gene_id "file_1_file_1_jg7167";
dsecASM438219v1_2	AUGUSTUS	exon	11409563	11410555	.	+	.	transcript_id "file_1_file_1_jg7167.t1"; gene_id "file_1_file_1_jg7167";
dsecASM438219v1_2	AUGUSTUS	transcript	11409563	11410555	.	+	.	transcript_id "file_1_file_1_jg7167.t1"; gene_id "file_1_file_1_jg7167"
dsecASM438219v1_2	AUGUSTUS	gene	11409563	11410555	.	+	.	jg7167
dsecASM438219v1_2	AUGUSTUS	stop_codon	11410553	11410555	.	+	0	transcript_id "file_1_file_1_jg7167.t1"; gene_id "file_1_file_1_jg7167";
dsecASM438219v1_3	AUGUSTUS	stop_codon	21616026	21616028	.	-	0	transcript_id "file_1_file_1_jg11111.t1"; gene_id "file_1_file_1_jg11111";
dsecASM438219v1_3	AUGUSTUS	CDS	21616026	21616048	1	-	2	transcript_id "file_1_file_1_jg11111.t1"; gene_id "file_1_file_1_jg11111";
dsecASM438219v1_3	AUGUSTUS	exon	21616026	21616048	.	-	.	transcript_id "file_1_file_1_jg11111.t1"; gene_id "file_1_file_1_jg11111";
dsecASM438219v1_3	AUGUSTUS	intron	21616049	21616108	.	-	.	transcript_id "file_1_file_1_jg11111.t1"; gene_id "file_1_file_1_jg11111";
dsecASM438219v1_3	AUGUSTUS	CDS	21616109	21616503	1	-	1	transcript_id "file_1_file_1_jg11111.t1"; gene_id "file_1_file_1_jg11111";
dsecASM438219v1_3	AUGUSTUS	exon	21616109	21616503	.	-	.	transcript_id "file_1_file_1_jg11111.t1"; gene_id "file_1_file_1_jg11111";
dsecASM438219v1_3	AUGUSTUS	intron	21616504	21616568	.	-	.	transcript_id "file_1_file_1_jg11111.t1"; gene_id "file_1_file_1_jg11111";
dsecASM438219v1_3	AUGUSTUS	CDS	21616569	21616815	1	-	2	transcript_id "file_1_file_1_jg11111.t1"; gene_id "file_1_file_1_jg11111";
dsecASM438219v1_3	AUGUSTUS	exon	21616569	21616815	.	-	.	transcript_id "file_1_file_1_jg11111.t1"; gene_id "file_1_file_1_jg11111";
dsecASM438219v1_3	AUGUSTUS	intron	21616816	21616879	.	-	.	transcript_id "file_1_file_1_jg11111.t1"; gene_id "file_1_file_1_jg11111";
dsecASM438219v1_3	AUGUSTUS	CDS	21616880	21617189	1	-	0	transcript_id "file_1_file_1_jg11111.t1"; gene_id "file_1_file_1_jg11111";
dsecASM438219v1_3	AUGUSTUS	exon	21616880	21617189	.	-	.	transcript_id "file_1_file_1_jg11111.t1"; gene_id "file_1_file_1_jg11111";
dsecASM438219v1_3	AUGUSTUS	intron	21617190	21618999	.	-	.	transcript_id "file_1_file_1_jg11111.t1"; gene_id "file_1_file_1_jg11111";
dsecASM438219v1_3	AUGUSTUS	CDS	21619000	21619026	1	-	0	transcript_id "file_1_file_1_jg11111.t1"; gene_id "file_1_file_1_jg11111";
dsecASM438219v1_3	AUGUSTUS	exon	21619000	21619026	.	-	.	transcript_id "file_1_file_1_jg11111.t1"; gene_id "file_1_file_1_jg11111";
dsecASM438219v1_3	AUGUSTUS	intron	21619027	21619088	.	-	.	transcript_id "file_1_file_1_jg11111.t1"; gene_id "file_1_file_1_jg11111";
dsecASM438219v1_3	AUGUSTUS	CDS	21619089	21619125	1	-	1	transcript_id "file_1_file_1_jg11111.t1"; gene_id "file_1_file_1_jg11111";
dsecASM438219v1_3	AUGUSTUS	exon	21619089	21619125	.	-	.	transcript_id "file_1_file_1_jg11111.t1"; gene_id "file_1_file_1_jg11111";
dsecASM438219v1_3	AUGUSTUS	intron	21619126	21619195	.	-	.	transcript_id "file_1_file_1_jg11111.t1"; gene_id "file_1_file_1_jg11111";
dsecASM438219v1_3	AUGUSTUS	CDS	21619196	21619279	1	-	1	transcript_id "file_1_file_1_jg11111.t1"; gene_id "file_1_file_1_jg11111";
dsecASM438219v1_3	AUGUSTUS	exon	21619196	21619279	.	-	.	transcript_id "file_1_file_1_jg11111.t1"; gene_id "file_1_file_1_jg11111";
dsecASM438219v1_3	AUGUSTUS	intron	21619280	21619659	.	-	.	transcript_id "file_1_file_1_jg11111.t1"; gene_id "file_1_file_1_jg11111";
dsecASM438219v1_3	AUGUSTUS	CDS	21619660	21619962	1	-	1	transcript_id "file_1_file_1_jg11111.t1"; gene_id "file_1_file_1_jg11111";
dsecASM438219v1_3	AUGUSTUS	exon	21619660	21619962	.	-	.	transcript_id "file_1_file_1_jg11111.t1"; gene_id "file_1_file_1_jg11111";
dsecASM438219v1_3	AUGUSTUS	intron	21619963	21620028	.	-	.	transcript_id "file_1_file_1_jg11111.t1"; gene_id "file_1_file_1_jg11111";
dsecASM438219v1_3	AUGUSTUS	transcript	21616026	21620072	.	-	.	transcript_id "file_1_file_1_jg11111.t1"; gene_id "file_1_file_1_jg11111"
dsecASM438219v1_3	AUGUSTUS	gene	21616026	21620072	.	-	.	jg11111
dsecASM438219v1_3	AUGUSTUS	CDS	21620029	21620072	1	-	0	transcript_id "file_1_file_1_jg11111.t1"; gene_id "file_1_file_1_jg11111";
dsecASM438219v1_3	AUGUSTUS	exon	21620029	21620072	.	-	.	transcript_id "file_1_file_1_jg11111.t1"; gene_id "file_1_file_1_jg11111";
dsecASM438219v1_3	AUGUSTUS	start_codon	21620070	21620072	.	-	0	transcript_id "file_1_file_1_jg11111.t1"; gene_id "file_1_file_1_jg11111";
dsecASM438219v1_3	AUGUSTUS	stop_codon	19751943	19751945	.	-	0	transcript_id "file_1_file_1_jg10846.t1"; gene_id "file_1_file_1_jg10846";
dsecASM438219v1_3	AUGUSTUS	CDS	19751943	19752218	1	-	0	transcript_id "file_1_file_1_jg10846.t1"; gene_id "file_1_file_1_jg10846";
dsecASM438219v1_3	AUGUSTUS	exon	19751943	19752218	.	-	.	transcript_id "file_1_file_1_jg10846.t1"; gene_id "file_1_file_1_jg10846";
dsecASM438219v1_3	AUGUSTUS	transcript	19751943	19752218	.	-	.	transcript_id "file_1_file_1_jg10846.t1"; gene_id "file_1_file_1_jg10846"
dsecASM438219v1_3	AUGUSTUS	gene	19751943	19752218	.	-	.	jg10846
dsecASM438219v1_3	AUGUSTUS	start_codon	19752216	19752218	.	-	0	transcript_id "file_1_file_1_jg10846.t1"; gene_id "file_1_file_1_jg10846";
dsecASM438219v1_3	AUGUSTUS	stop_codon	22079936	22079938	.	-	0	transcript_id "file_1_file_1_jg11166.t3"; gene_id "file_1_file_1_jg11166";
dsecASM438219v1_3	AUGUSTUS	CDS	22079936	22079953	0.55	-	0	transcript_id "file_1_file_1_jg11166.t3"; gene_id "file_1_file_1_jg11166";
dsecASM438219v1_3	AUGUSTUS	exon	22079936	22079953	.	-	.	transcript_id "file_1_file_1_jg11166.t3"; gene_id "file_1_file_1_jg11166";
dsecASM438219v1_3	AUGUSTUS	intron	22079954	22080011	.	-	.	transcript_id "file_1_file_1_jg11166.t3"; gene_id "file_1_file_1_jg11166";
dsecASM438219v1_3	AUGUSTUS	CDS	22080012	22080033	0.55	-	1	transcript_id "file_1_file_1_jg11166.t3"; gene_id "file_1_file_1_jg11166";
dsecASM438219v1_3	AUGUSTUS	exon	22080012	22080033	.	-	.	transcript_id "file_1_file_1_jg11166.t3"; gene_id "file_1_file_1_jg11166";
dsecASM438219v1_3	AUGUSTUS	intron	22080034	22080096	.	-	.	transcript_id "file_1_file_1_jg11166.t3"; gene_id "file_1_file_1_jg11166";
dsecASM438219v1_3	AUGUSTUS	CDS	22080097	22080118	0.57	-	2	transcript_id "file_1_file_1_jg11166.t3"; gene_id "file_1_file_1_jg11166";
dsecASM438219v1_3	AUGUSTUS	exon	22080097	22080118	.	-	.	transcript_id "file_1_file_1_jg11166.t3"; gene_id "file_1_file_1_jg11166";
dsecASM438219v1_3	AUGUSTUS	intron	22080119	22080194	.	-	.	transcript_id "file_1_file_1_jg11166.t3"; gene_id "file_1_file_1_jg11166";
dsecASM438219v1_3	AUGUSTUS	CDS	22080195	22080215	0.57	-	2	transcript_id "file_1_file_1_jg11166.t3"; gene_id "file_1_file_1_jg11166";
dsecASM438219v1_3	AUGUSTUS	exon	22080195	22080215	.	-	.	transcript_id "file_1_file_1_jg11166.t3"; gene_id "file_1_file_1_jg11166";
dsecASM438219v1_3	AUGUSTUS	intron	22080216	22080265	.	-	.	transcript_id "file_1_file_1_jg11166.t3"; gene_id "file_1_file_1_jg11166";
dsecASM438219v1_3	AUGUSTUS	CDS	22080266	22081048	0.57	-	2	transcript_id "file_1_file_1_jg11166.t3"; gene_id "file_1_file_1_jg11166";
dsecASM438219v1_3	AUGUSTUS	exon	22080266	22081048	.	-	.	transcript_id "file_1_file_1_jg11166.t3"; gene_id "file_1_file_1_jg11166";
dsecASM438219v1_3	AUGUSTUS	intron	22081049	22081101	.	-	.	transcript_id "file_1_file_1_jg11166.t3"; gene_id "file_1_file_1_jg11166";
dsecASM438219v1_3	AUGUSTUS	CDS	22081102	22081376	1	-	1	transcript_id "file_1_file_1_jg11166.t3"; gene_id "file_1_file_1_jg11166";
dsecASM438219v1_3	AUGUSTUS	exon	22081102	22081376	.	-	.	transcript_id "file_1_file_1_jg11166.t3"; gene_id "file_1_file_1_jg11166";
dsecASM438219v1_3	AUGUSTUS	intron	22081377	22083142	.	-	.	transcript_id "file_1_file_1_jg11166.t3"; gene_id "file_1_file_1_jg11166";
dsecASM438219v1_3	AUGUSTUS	transcript	22079936	22083390	.	-	.	transcript_id "file_1_file_1_jg11166.t3"; gene_id "file_1_file_1_jg11166"
dsecASM438219v1_3	AUGUSTUS	CDS	22083143	22083390	1	-	0	transcript_id "file_1_file_1_jg11166.t3"; gene_id "file_1_file_1_jg11166";
dsecASM438219v1_3	AUGUSTUS	exon	22083143	22083390	.	-	.	transcript_id "file_1_file_1_jg11166.t3"; gene_id "file_1_file_1_jg11166";
dsecASM438219v1_3	AUGUSTUS	start_codon	22083388	22083390	.	-	0	transcript_id "file_1_file_1_jg11166.t3"; gene_id "file_1_file_1_jg11166";
dsecASM438219v1_242	AUGUSTUS	start_codon	21021	21023	.	+	0	transcript_id "file_1_file_1_jg3053.t1"; gene_id "file_1_file_1_jg3053";
dsecASM438219v1_242	AUGUSTUS	CDS	21021	21785	0.98	+	0	transcript_id "file_1_file_1_jg3053.t1"; gene_id "file_1_file_1_jg3053";
dsecASM438219v1_242	AUGUSTUS	exon	21021	21785	.	+	.	transcript_id "file_1_file_1_jg3053.t1"; gene_id "file_1_file_1_jg3053";
dsecASM438219v1_242	AUGUSTUS	transcript	21021	21785	.	+	.	transcript_id "file_1_file_1_jg3053.t1"; gene_id "file_1_file_1_jg3053"
dsecASM438219v1_242	AUGUSTUS	gene	21021	21785	.	+	.	jg3053
dsecASM438219v1_242	AUGUSTUS	stop_codon	21783	21785	.	+	0	transcript_id "file_1_file_1_jg3053.t1"; gene_id "file_1_file_1_jg3053";
dsecASM438219v1_3	AUGUSTUS	stop_codon	22909284	22909286	.	-	0	transcript_id "file_1_file_1_jg11317.t1"; gene_id "file_1_file_1_jg11317";
dsecASM438219v1_3	AUGUSTUS	CDS	22909284	22909443	1	-	1	transcript_id "file_1_file_1_jg11317.t1"; gene_id "file_1_file_1_jg11317";
dsecASM438219v1_3	AUGUSTUS	exon	22909284	22909443	.	-	.	transcript_id "file_1_file_1_jg11317.t1"; gene_id "file_1_file_1_jg11317";
dsecASM438219v1_3	AUGUSTUS	intron	22909444	22909504	.	-	.	transcript_id "file_1_file_1_jg11317.t1"; gene_id "file_1_file_1_jg11317";
dsecASM438219v1_3	AUGUSTUS	CDS	22909505	22909905	1	-	0	transcript_id "file_1_file_1_jg11317.t1"; gene_id "file_1_file_1_jg11317";
dsecASM438219v1_3	AUGUSTUS	exon	22909505	22909905	.	-	.	transcript_id "file_1_file_1_jg11317.t1"; gene_id "file_1_file_1_jg11317";
dsecASM438219v1_3	AUGUSTUS	intron	22909906	22909960	.	-	.	transcript_id "file_1_file_1_jg11317.t1"; gene_id "file_1_file_1_jg11317";
dsecASM438219v1_3	AUGUSTUS	transcript	22909284	22910053	.	-	.	transcript_id "file_1_file_1_jg11317.t1"; gene_id "file_1_file_1_jg11317"
dsecASM438219v1_3	AUGUSTUS	gene	22909284	22910053	.	-	.	jg11317
dsecASM438219v1_3	AUGUSTUS	CDS	22909961	22910053	1	-	0	transcript_id "file_1_file_1_jg11317.t1"; gene_id "file_1_file_1_jg11317";
dsecASM438219v1_3	AUGUSTUS	exon	22909961	22910053	.	-	.	transcript_id "file_1_file_1_jg11317.t1"; gene_id "file_1_file_1_jg11317";
dsecASM438219v1_3	AUGUSTUS	start_codon	22910051	22910053	.	-	0	transcript_id "file_1_file_1_jg11317.t1"; gene_id "file_1_file_1_jg11317";
dsecASM438219v1_0	AUGUSTUS	start_codon	1684915	1684917	.	+	0	transcript_id "file_1_file_1_jg524.t1"; gene_id "file_1_file_1_jg524";
dsecASM438219v1_0	AUGUSTUS	CDS	1684915	1685032	1	+	0	transcript_id "file_1_file_1_jg524.t1"; gene_id "file_1_file_1_jg524";
dsecASM438219v1_0	AUGUSTUS	exon	1684915	1685032	.	+	.	transcript_id "file_1_file_1_jg524.t1"; gene_id "file_1_file_1_jg524";
dsecASM438219v1_0	AUGUSTUS	intron	1685033	1688442	.	+	.	transcript_id "file_1_file_1_jg524.t1"; gene_id "file_1_file_1_jg524";
dsecASM438219v1_0	AUGUSTUS	CDS	1688443	1688660	1	+	2	transcript_id "file_1_file_1_jg524.t1"; gene_id "file_1_file_1_jg524";
dsecASM438219v1_0	AUGUSTUS	exon	1688443	1688660	.	+	.	transcript_id "file_1_file_1_jg524.t1"; gene_id "file_1_file_1_jg524";
dsecASM438219v1_0	AUGUSTUS	intron	1688661	1688792	.	+	.	transcript_id "file_1_file_1_jg524.t1"; gene_id "file_1_file_1_jg524";
dsecASM438219v1_0	AUGUSTUS	CDS	1688793	1689619	1	+	0	transcript_id "file_1_file_1_jg524.t1"; gene_id "file_1_file_1_jg524";
dsecASM438219v1_0	AUGUSTUS	exon	1688793	1689619	.	+	.	transcript_id "file_1_file_1_jg524.t1"; gene_id "file_1_file_1_jg524";
dsecASM438219v1_0	AUGUSTUS	intron	1689620	1689679	.	+	.	transcript_id "file_1_file_1_jg524.t1"; gene_id "file_1_file_1_jg524";
dsecASM438219v1_0	AUGUSTUS	CDS	1689680	1689827	1	+	1	transcript_id "file_1_file_1_jg524.t1"; gene_id "file_1_file_1_jg524";
dsecASM438219v1_0	AUGUSTUS	exon	1689680	1689827	.	+	.	transcript_id "file_1_file_1_jg524.t1"; gene_id "file_1_file_1_jg524";
dsecASM438219v1_0	AUGUSTUS	intron	1689828	1689886	.	+	.	transcript_id "file_1_file_1_jg524.t1"; gene_id "file_1_file_1_jg524";
dsecASM438219v1_0	AUGUSTUS	transcript	1684915	1690387	.	+	.	transcript_id "file_1_file_1_jg524.t1"; gene_id "file_1_file_1_jg524"
dsecASM438219v1_0	AUGUSTUS	gene	1684915	1690387	.	+	.	jg524
dsecASM438219v1_0	AUGUSTUS	CDS	1689887	1690387	1	+	0	transcript_id "file_1_file_1_jg524.t1"; gene_id "file_1_file_1_jg524";
dsecASM438219v1_0	AUGUSTUS	exon	1689887	1690387	.	+	.	transcript_id "file_1_file_1_jg524.t1"; gene_id "file_1_file_1_jg524";
dsecASM438219v1_0	AUGUSTUS	stop_codon	1690385	1690387	.	+	0	transcript_id "file_1_file_1_jg524.t1"; gene_id "file_1_file_1_jg524";
dsecASM438219v1_2	GeneMark.hmm	stop_codon	277672	277674	.	-	0	gene_id "file_1_file_2_5928_g"; transcript_id "file_1_file_2_5928_t"; count "file_1_file_2_1_1";
dsecASM438219v1_2	GeneMark.hmm	CDS	277672	277887	.	-	0	gene_id "file_1_file_2_5928_g"; transcript_id "file_1_file_2_5928_t"; evidence "file_1_file_2_1_1"; cds_type "file_1_file_2_Terminal"; count "file_1_file_2_2_2"; anchored "file_1_file_2_1_1";
dsecASM438219v1_2	GeneMark.hmm	exon	277672	277887	0	-	.	gene_id "file_1_file_2_5928_g"; transcript_id "file_1_file_2_5928_t"; evidence "file_1_file_2_1_1"; cds_type "file_1_file_2_Terminal"; count "file_1_file_2_2_2"; anchored "file_1_file_2_1_1";
dsecASM438219v1_2	GeneMark.hmm	CDS	277945	278814	.	-	0	gene_id "file_1_file_2_5928_g"; transcript_id "file_1_file_2_5928_t"; evidence "file_1_file_2_1_0"; cds_type "file_1_file_2_Initial"; count "file_1_file_2_1_2"; anchored "file_1_file_2_1_0";
dsecASM438219v1_2	GeneMark.hmm	exon	277945	278814	0	-	.	gene_id "file_1_file_2_5928_g"; transcript_id "file_1_file_2_5928_t"; evidence "file_1_file_2_1_0"; cds_type "file_1_file_2_Initial"; count "file_1_file_2_1_2"; anchored "file_1_file_2_1_0";
dsecASM438219v1_2	GeneMark.hmm	start_codon	278812	278814	.	-	0	gene_id "file_1_file_2_5928_g"; transcript_id "file_1_file_2_5928_t"; count "file_1_file_2_1_1";
dsecASM438219v1_5	AUGUSTUS	stop_codon	732396	732398	.	-	0	transcript_id "file_1_file_1_jg3148.t1"; gene_id "file_1_file_1_jg3148";
dsecASM438219v1_5	AUGUSTUS	CDS	732396	732662	1	-	0	transcript_id "file_1_file_1_jg3148.t1"; gene_id "file_1_file_1_jg3148";
dsecASM438219v1_5	AUGUSTUS	exon	732396	732662	.	-	.	transcript_id "file_1_file_1_jg3148.t1"; gene_id "file_1_file_1_jg3148";
dsecASM438219v1_5	AUGUSTUS	intron	732663	734012	.	-	.	transcript_id "file_1_file_1_jg3148.t1"; gene_id "file_1_file_1_jg3148";
dsecASM438219v1_5	AUGUSTUS	CDS	734013	734630	1	-	0	transcript_id "file_1_file_1_jg3148.t1"; gene_id "file_1_file_1_jg3148";
dsecASM438219v1_5	AUGUSTUS	exon	734013	734630	.	-	.	transcript_id "file_1_file_1_jg3148.t1"; gene_id "file_1_file_1_jg3148";
dsecASM438219v1_5	AUGUSTUS	intron	734631	734796	.	-	.	transcript_id "file_1_file_1_jg3148.t1"; gene_id "file_1_file_1_jg3148";
dsecASM438219v1_5	AUGUSTUS	transcript	732396	734808	.	-	.	transcript_id "file_1_file_1_jg3148.t1"; gene_id "file_1_file_1_jg3148"
dsecASM438219v1_5	AUGUSTUS	gene	732396	734808	.	-	.	jg3148
dsecASM438219v1_5	AUGUSTUS	CDS	734797	734808	1	-	0	transcript_id "file_1_file_1_jg3148.t1"; gene_id "file_1_file_1_jg3148";
dsecASM438219v1_5	AUGUSTUS	exon	734797	734808	.	-	.	transcript_id "file_1_file_1_jg3148.t1"; gene_id "file_1_file_1_jg3148";
dsecASM438219v1_5	AUGUSTUS	start_codon	734806	734808	.	-	0	transcript_id "file_1_file_1_jg3148.t1"; gene_id "file_1_file_1_jg3148";
dsecASM438219v1_1	AUGUSTUS	start_codon	5076671	5076673	.	+	0	transcript_id "file_1_file_1_jg12775.t1"; gene_id "file_1_file_1_jg12775";
dsecASM438219v1_1	AUGUSTUS	CDS	5076671	5076775	0.99	+	0	transcript_id "file_1_file_1_jg12775.t1"; gene_id "file_1_file_1_jg12775";
dsecASM438219v1_1	AUGUSTUS	exon	5076671	5076775	.	+	.	transcript_id "file_1_file_1_jg12775.t1"; gene_id "file_1_file_1_jg12775";
dsecASM438219v1_1	AUGUSTUS	intron	5076776	5077500	.	+	.	transcript_id "file_1_file_1_jg12775.t1"; gene_id "file_1_file_1_jg12775";
dsecASM438219v1_1	AUGUSTUS	CDS	5077501	5077654	1	+	0	transcript_id "file_1_file_1_jg12775.t1"; gene_id "file_1_file_1_jg12775";
dsecASM438219v1_1	AUGUSTUS	exon	5077501	5077654	.	+	.	transcript_id "file_1_file_1_jg12775.t1"; gene_id "file_1_file_1_jg12775";
dsecASM438219v1_1	AUGUSTUS	intron	5077655	5078139	.	+	.	transcript_id "file_1_file_1_jg12775.t1"; gene_id "file_1_file_1_jg12775";
dsecASM438219v1_1	AUGUSTUS	CDS	5078140	5078277	1	+	2	transcript_id "file_1_file_1_jg12775.t1"; gene_id "file_1_file_1_jg12775";
dsecASM438219v1_1	AUGUSTUS	exon	5078140	5078277	.	+	.	transcript_id "file_1_file_1_jg12775.t1"; gene_id "file_1_file_1_jg12775";
dsecASM438219v1_1	AUGUSTUS	intron	5078278	5078572	.	+	.	transcript_id "file_1_file_1_jg12775.t1"; gene_id "file_1_file_1_jg12775";
dsecASM438219v1_1	AUGUSTUS	CDS	5078573	5078737	1	+	2	transcript_id "file_1_file_1_jg12775.t1"; gene_id "file_1_file_1_jg12775";
dsecASM438219v1_1	AUGUSTUS	exon	5078573	5078737	.	+	.	transcript_id "file_1_file_1_jg12775.t1"; gene_id "file_1_file_1_jg12775";
dsecASM438219v1_1	AUGUSTUS	intron	5078738	5079047	.	+	.	transcript_id "file_1_file_1_jg12775.t1"; gene_id "file_1_file_1_jg12775";
dsecASM438219v1_1	AUGUSTUS	CDS	5079048	5079326	1	+	2	transcript_id "file_1_file_1_jg12775.t1"; gene_id "file_1_file_1_jg12775";
dsecASM438219v1_1	AUGUSTUS	exon	5079048	5079326	.	+	.	transcript_id "file_1_file_1_jg12775.t1"; gene_id "file_1_file_1_jg12775";
dsecASM438219v1_1	AUGUSTUS	intron	5079327	5079386	.	+	.	transcript_id "file_1_file_1_jg12775.t1"; gene_id "file_1_file_1_jg12775";
dsecASM438219v1_1	AUGUSTUS	CDS	5079387	5079668	1	+	2	transcript_id "file_1_file_1_jg12775.t1"; gene_id "file_1_file_1_jg12775";
dsecASM438219v1_1	AUGUSTUS	exon	5079387	5079668	.	+	.	transcript_id "file_1_file_1_jg12775.t1"; gene_id "file_1_file_1_jg12775";
dsecASM438219v1_1	AUGUSTUS	intron	5079669	5079763	.	+	.	transcript_id "file_1_file_1_jg12775.t1"; gene_id "file_1_file_1_jg12775";
dsecASM438219v1_1	AUGUSTUS	CDS	5079764	5080187	1	+	2	transcript_id "file_1_file_1_jg12775.t1"; gene_id "file_1_file_1_jg12775";
dsecASM438219v1_1	AUGUSTUS	exon	5079764	5080187	.	+	.	transcript_id "file_1_file_1_jg12775.t1"; gene_id "file_1_file_1_jg12775";
dsecASM438219v1_1	AUGUSTUS	intron	5080188	5080428	.	+	.	transcript_id "file_1_file_1_jg12775.t1"; gene_id "file_1_file_1_jg12775";
dsecASM438219v1_1	AUGUSTUS	CDS	5080429	5080595	1	+	1	transcript_id "file_1_file_1_jg12775.t1"; gene_id "file_1_file_1_jg12775";
dsecASM438219v1_1	AUGUSTUS	exon	5080429	5080595	.	+	.	transcript_id "file_1_file_1_jg12775.t1"; gene_id "file_1_file_1_jg12775";
dsecASM438219v1_1	AUGUSTUS	intron	5080596	5081537	.	+	.	transcript_id "file_1_file_1_jg12775.t1"; gene_id "file_1_file_1_jg12775";
dsecASM438219v1_1	AUGUSTUS	CDS	5081538	5081726	1	+	2	transcript_id "file_1_file_1_jg12775.t1"; gene_id "file_1_file_1_jg12775";
dsecASM438219v1_1	AUGUSTUS	exon	5081538	5081726	.	+	.	transcript_id "file_1_file_1_jg12775.t1"; gene_id "file_1_file_1_jg12775";
dsecASM438219v1_1	AUGUSTUS	intron	5081727	5082687	.	+	.	transcript_id "file_1_file_1_jg12775.t1"; gene_id "file_1_file_1_jg12775";
dsecASM438219v1_1	AUGUSTUS	CDS	5082688	5082837	1	+	2	transcript_id "file_1_file_1_jg12775.t1"; gene_id "file_1_file_1_jg12775";
dsecASM438219v1_1	AUGUSTUS	exon	5082688	5082837	.	+	.	transcript_id "file_1_file_1_jg12775.t1"; gene_id "file_1_file_1_jg12775";
dsecASM438219v1_1	AUGUSTUS	intron	5082838	5083151	.	+	.	transcript_id "file_1_file_1_jg12775.t1"; gene_id "file_1_file_1_jg12775";
dsecASM438219v1_1	AUGUSTUS	transcript	5076671	5083207	.	+	.	transcript_id "file_1_file_1_jg12775.t1"; gene_id "file_1_file_1_jg12775"
dsecASM438219v1_1	AUGUSTUS	gene	5076671	5083207	.	+	.	jg12775
dsecASM438219v1_1	AUGUSTUS	CDS	5083152	5083207	0.92	+	2	transcript_id "file_1_file_1_jg12775.t1"; gene_id "file_1_file_1_jg12775";
dsecASM438219v1_1	AUGUSTUS	exon	5083152	5083207	.	+	.	transcript_id "file_1_file_1_jg12775.t1"; gene_id "file_1_file_1_jg12775";
dsecASM438219v1_1	AUGUSTUS	stop_codon	5083205	5083207	.	+	0	transcript_id "file_1_file_1_jg12775.t1"; gene_id "file_1_file_1_jg12775";
dsecASM438219v1_2	AUGUSTUS	stop_codon	3301333	3301335	.	-	0	transcript_id "file_1_file_1_jg6163.t1"; gene_id "file_1_file_1_jg6163";
dsecASM438219v1_2	AUGUSTUS	CDS	3301333	3303043	1	-	1	transcript_id "file_1_file_1_jg6163.t1"; gene_id "file_1_file_1_jg6163";
dsecASM438219v1_2	AUGUSTUS	exon	3301333	3303043	.	-	.	transcript_id "file_1_file_1_jg6163.t1"; gene_id "file_1_file_1_jg6163";
dsecASM438219v1_2	AUGUSTUS	intron	3303044	3303102	.	-	.	transcript_id "file_1_file_1_jg6163.t1"; gene_id "file_1_file_1_jg6163";
dsecASM438219v1_2	AUGUSTUS	transcript	3301333	3304040	.	-	.	transcript_id "file_1_file_1_jg6163.t1"; gene_id "file_1_file_1_jg6163"
dsecASM438219v1_2	AUGUSTUS	gene	3301333	3304040	.	-	.	jg6163
dsecASM438219v1_2	AUGUSTUS	CDS	3303103	3304040	1	-	0	transcript_id "file_1_file_1_jg6163.t1"; gene_id "file_1_file_1_jg6163";
dsecASM438219v1_2	AUGUSTUS	exon	3303103	3304040	.	-	.	transcript_id "file_1_file_1_jg6163.t1"; gene_id "file_1_file_1_jg6163";
dsecASM438219v1_2	AUGUSTUS	start_codon	3304038	3304040	.	-	0	transcript_id "file_1_file_1_jg6163.t1"; gene_id "file_1_file_1_jg6163";
dsecASM438219v1_1	AUGUSTUS	stop_codon	18491644	18491646	.	-	0	transcript_id "file_1_file_1_jg14715.t1"; gene_id "file_1_file_1_jg14715";
dsecASM438219v1_1	AUGUSTUS	CDS	18491644	18491767	1	-	1	transcript_id "file_1_file_1_jg14715.t1"; gene_id "file_1_file_1_jg14715";
dsecASM438219v1_1	AUGUSTUS	exon	18491644	18491767	.	-	.	transcript_id "file_1_file_1_jg14715.t1"; gene_id "file_1_file_1_jg14715";
dsecASM438219v1_1	AUGUSTUS	intron	18491768	18491827	.	-	.	transcript_id "file_1_file_1_jg14715.t1"; gene_id "file_1_file_1_jg14715";
dsecASM438219v1_1	AUGUSTUS	CDS	18491828	18492066	1	-	0	transcript_id "file_1_file_1_jg14715.t1"; gene_id "file_1_file_1_jg14715";
dsecASM438219v1_1	AUGUSTUS	exon	18491828	18492066	.	-	.	transcript_id "file_1_file_1_jg14715.t1"; gene_id "file_1_file_1_jg14715";
dsecASM438219v1_1	AUGUSTUS	intron	18492067	18492135	.	-	.	transcript_id "file_1_file_1_jg14715.t1"; gene_id "file_1_file_1_jg14715";
dsecASM438219v1_1	AUGUSTUS	CDS	18492136	18492310	1	-	1	transcript_id "file_1_file_1_jg14715.t1"; gene_id "file_1_file_1_jg14715";
dsecASM438219v1_1	AUGUSTUS	exon	18492136	18492310	.	-	.	transcript_id "file_1_file_1_jg14715.t1"; gene_id "file_1_file_1_jg14715";
dsecASM438219v1_1	AUGUSTUS	intron	18492311	18492526	.	-	.	transcript_id "file_1_file_1_jg14715.t1"; gene_id "file_1_file_1_jg14715";
dsecASM438219v1_1	AUGUSTUS	CDS	18492527	18492618	1	-	0	transcript_id "file_1_file_1_jg14715.t1"; gene_id "file_1_file_1_jg14715";
dsecASM438219v1_1	AUGUSTUS	exon	18492527	18492618	.	-	.	transcript_id "file_1_file_1_jg14715.t1"; gene_id "file_1_file_1_jg14715";
dsecASM438219v1_1	AUGUSTUS	intron	18492619	18492688	.	-	.	transcript_id "file_1_file_1_jg14715.t1"; gene_id "file_1_file_1_jg14715";
dsecASM438219v1_1	AUGUSTUS	CDS	18492689	18494260	1	-	0	transcript_id "file_1_file_1_jg14715.t1"; gene_id "file_1_file_1_jg14715";
dsecASM438219v1_1	AUGUSTUS	exon	18492689	18494260	.	-	.	transcript_id "file_1_file_1_jg14715.t1"; gene_id "file_1_file_1_jg14715";
dsecASM438219v1_1	AUGUSTUS	intron	18494261	18494316	.	-	.	transcript_id "file_1_file_1_jg14715.t1"; gene_id "file_1_file_1_jg14715";
dsecASM438219v1_1	AUGUSTUS	transcript	18491644	18494499	.	-	.	transcript_id "file_1_file_1_jg14715.t1"; gene_id "file_1_file_1_jg14715"
dsecASM438219v1_1	AUGUSTUS	gene	18491644	18494499	.	-	.	jg14715
dsecASM438219v1_1	AUGUSTUS	CDS	18494317	18494499	1	-	0	transcript_id "file_1_file_1_jg14715.t1"; gene_id "file_1_file_1_jg14715";
dsecASM438219v1_1	AUGUSTUS	exon	18494317	18494499	.	-	.	transcript_id "file_1_file_1_jg14715.t1"; gene_id "file_1_file_1_jg14715";
dsecASM438219v1_1	AUGUSTUS	start_codon	18494497	18494499	.	-	0	transcript_id "file_1_file_1_jg14715.t1"; gene_id "file_1_file_1_jg14715";
dsecASM438219v1_3	AUGUSTUS	start_codon	14040340	14040342	.	+	0	transcript_id "file_1_file_1_jg10043.t1"; gene_id "file_1_file_1_jg10043";
dsecASM438219v1_3	AUGUSTUS	CDS	14040340	14040399	1	+	0	transcript_id "file_1_file_1_jg10043.t1"; gene_id "file_1_file_1_jg10043";
dsecASM438219v1_3	AUGUSTUS	exon	14040340	14040399	.	+	.	transcript_id "file_1_file_1_jg10043.t1"; gene_id "file_1_file_1_jg10043";
dsecASM438219v1_3	AUGUSTUS	intron	14040400	14040457	.	+	.	transcript_id "file_1_file_1_jg10043.t1"; gene_id "file_1_file_1_jg10043";
dsecASM438219v1_3	AUGUSTUS	CDS	14040458	14040573	1	+	0	transcript_id "file_1_file_1_jg10043.t1"; gene_id "file_1_file_1_jg10043";
dsecASM438219v1_3	AUGUSTUS	exon	14040458	14040573	.	+	.	transcript_id "file_1_file_1_jg10043.t1"; gene_id "file_1_file_1_jg10043";
dsecASM438219v1_3	AUGUSTUS	intron	14040574	14040708	.	+	.	transcript_id "file_1_file_1_jg10043.t1"; gene_id "file_1_file_1_jg10043";
dsecASM438219v1_3	AUGUSTUS	transcript	14040340	14040907	.	+	.	transcript_id "file_1_file_1_jg10043.t1"; gene_id "file_1_file_1_jg10043"
dsecASM438219v1_3	AUGUSTUS	gene	14040340	14040907	.	+	.	jg10043
dsecASM438219v1_3	AUGUSTUS	CDS	14040709	14040907	1	+	1	transcript_id "file_1_file_1_jg10043.t1"; gene_id "file_1_file_1_jg10043";
dsecASM438219v1_3	AUGUSTUS	exon	14040709	14040907	.	+	.	transcript_id "file_1_file_1_jg10043.t1"; gene_id "file_1_file_1_jg10043";
dsecASM438219v1_3	AUGUSTUS	stop_codon	14040905	14040907	.	+	0	transcript_id "file_1_file_1_jg10043.t1"; gene_id "file_1_file_1_jg10043";
dsecASM438219v1_0	AUGUSTUS	stop_codon	6677336	6677338	.	-	0	transcript_id "file_1_file_1_jg1194.t1"; gene_id "file_1_file_1_jg1194";
dsecASM438219v1_0	AUGUSTUS	CDS	6677336	6677439	1	-	2	transcript_id "file_1_file_1_jg1194.t1"; gene_id "file_1_file_1_jg1194";
dsecASM438219v1_0	AUGUSTUS	exon	6677336	6677439	.	-	.	transcript_id "file_1_file_1_jg1194.t1"; gene_id "file_1_file_1_jg1194";
dsecASM438219v1_0	AUGUSTUS	intron	6677440	6677492	.	-	.	transcript_id "file_1_file_1_jg1194.t1"; gene_id "file_1_file_1_jg1194";
dsecASM438219v1_0	AUGUSTUS	CDS	6677493	6677661	1	-	0	transcript_id "file_1_file_1_jg1194.t1"; gene_id "file_1_file_1_jg1194";
dsecASM438219v1_0	AUGUSTUS	exon	6677493	6677661	.	-	.	transcript_id "file_1_file_1_jg1194.t1"; gene_id "file_1_file_1_jg1194";
dsecASM438219v1_0	AUGUSTUS	intron	6677662	6677724	.	-	.	transcript_id "file_1_file_1_jg1194.t1"; gene_id "file_1_file_1_jg1194";
dsecASM438219v1_0	AUGUSTUS	CDS	6677725	6678017	1	-	2	transcript_id "file_1_file_1_jg1194.t1"; gene_id "file_1_file_1_jg1194";
dsecASM438219v1_0	AUGUSTUS	exon	6677725	6678017	.	-	.	transcript_id "file_1_file_1_jg1194.t1"; gene_id "file_1_file_1_jg1194";
dsecASM438219v1_0	AUGUSTUS	intron	6678018	6678220	.	-	.	transcript_id "file_1_file_1_jg1194.t1"; gene_id "file_1_file_1_jg1194";
dsecASM438219v1_0	AUGUSTUS	CDS	6678221	6678340	1	-	2	transcript_id "file_1_file_1_jg1194.t1"; gene_id "file_1_file_1_jg1194";
dsecASM438219v1_0	AUGUSTUS	exon	6678221	6678340	.	-	.	transcript_id "file_1_file_1_jg1194.t1"; gene_id "file_1_file_1_jg1194";
dsecASM438219v1_0	AUGUSTUS	intron	6678341	6678403	.	-	.	transcript_id "file_1_file_1_jg1194.t1"; gene_id "file_1_file_1_jg1194";
dsecASM438219v1_0	AUGUSTUS	CDS	6678404	6678544	1	-	2	transcript_id "file_1_file_1_jg1194.t1"; gene_id "file_1_file_1_jg1194";
dsecASM438219v1_0	AUGUSTUS	exon	6678404	6678544	.	-	.	transcript_id "file_1_file_1_jg1194.t1"; gene_id "file_1_file_1_jg1194";
dsecASM438219v1_0	AUGUSTUS	intron	6678545	6679926	.	-	.	transcript_id "file_1_file_1_jg1194.t1"; gene_id "file_1_file_1_jg1194";
dsecASM438219v1_0	AUGUSTUS	transcript	6677336	6680068	.	-	.	transcript_id "file_1_file_1_jg1194.t1"; gene_id "file_1_file_1_jg1194"
dsecASM438219v1_0	AUGUSTUS	gene	6677336	6680068	.	-	.	jg1194
dsecASM438219v1_0	AUGUSTUS	CDS	6679927	6680068	1	-	0	transcript_id "file_1_file_1_jg1194.t1"; gene_id "file_1_file_1_jg1194";
dsecASM438219v1_0	AUGUSTUS	exon	6679927	6680068	.	-	.	transcript_id "file_1_file_1_jg1194.t1"; gene_id "file_1_file_1_jg1194";
dsecASM438219v1_0	AUGUSTUS	start_codon	6680066	6680068	.	-	0	transcript_id "file_1_file_1_jg1194.t1"; gene_id "file_1_file_1_jg1194";
dsecASM438219v1_2	AUGUSTUS	start_codon	8290349	8290351	.	+	0	transcript_id "file_1_file_1_jg6775.t2"; gene_id "file_1_file_1_jg6775";
dsecASM438219v1_2	AUGUSTUS	CDS	8290349	8290411	1	+	0	transcript_id "file_1_file_1_jg6775.t2"; gene_id "file_1_file_1_jg6775";
dsecASM438219v1_2	AUGUSTUS	exon	8290349	8290411	.	+	.	transcript_id "file_1_file_1_jg6775.t2"; gene_id "file_1_file_1_jg6775";
dsecASM438219v1_2	AUGUSTUS	intron	8290412	8291261	.	+	.	transcript_id "file_1_file_1_jg6775.t2"; gene_id "file_1_file_1_jg6775";
dsecASM438219v1_2	AUGUSTUS	CDS	8291262	8291495	1	+	0	transcript_id "file_1_file_1_jg6775.t2"; gene_id "file_1_file_1_jg6775";
dsecASM438219v1_2	AUGUSTUS	exon	8291262	8291495	.	+	.	transcript_id "file_1_file_1_jg6775.t2"; gene_id "file_1_file_1_jg6775";
dsecASM438219v1_2	AUGUSTUS	intron	8291496	8291558	.	+	.	transcript_id "file_1_file_1_jg6775.t2"; gene_id "file_1_file_1_jg6775";
dsecASM438219v1_2	AUGUSTUS	CDS	8291559	8296326	1	+	0	transcript_id "file_1_file_1_jg6775.t2"; gene_id "file_1_file_1_jg6775";
dsecASM438219v1_2	AUGUSTUS	exon	8291559	8296326	.	+	.	transcript_id "file_1_file_1_jg6775.t2"; gene_id "file_1_file_1_jg6775";
dsecASM438219v1_2	AUGUSTUS	intron	8296327	8296386	.	+	.	transcript_id "file_1_file_1_jg6775.t2"; gene_id "file_1_file_1_jg6775";
dsecASM438219v1_2	AUGUSTUS	CDS	8296387	8296510	1	+	2	transcript_id "file_1_file_1_jg6775.t2"; gene_id "file_1_file_1_jg6775";
dsecASM438219v1_2	AUGUSTUS	exon	8296387	8296510	.	+	.	transcript_id "file_1_file_1_jg6775.t2"; gene_id "file_1_file_1_jg6775";
dsecASM438219v1_2	AUGUSTUS	intron	8296511	8296590	.	+	.	transcript_id "file_1_file_1_jg6775.t2"; gene_id "file_1_file_1_jg6775";
dsecASM438219v1_2	AUGUSTUS	CDS	8296591	8296735	1	+	1	transcript_id "file_1_file_1_jg6775.t2"; gene_id "file_1_file_1_jg6775";
dsecASM438219v1_2	AUGUSTUS	exon	8296591	8296735	.	+	.	transcript_id "file_1_file_1_jg6775.t2"; gene_id "file_1_file_1_jg6775";
dsecASM438219v1_2	AUGUSTUS	intron	8296736	8296795	.	+	.	transcript_id "file_1_file_1_jg6775.t2"; gene_id "file_1_file_1_jg6775";
dsecASM438219v1_2	AUGUSTUS	CDS	8296796	8296956	1	+	0	transcript_id "file_1_file_1_jg6775.t2"; gene_id "file_1_file_1_jg6775";
dsecASM438219v1_2	AUGUSTUS	exon	8296796	8296956	.	+	.	transcript_id "file_1_file_1_jg6775.t2"; gene_id "file_1_file_1_jg6775";
dsecASM438219v1_2	AUGUSTUS	intron	8296957	8297118	.	+	.	transcript_id "file_1_file_1_jg6775.t2"; gene_id "file_1_file_1_jg6775";
dsecASM438219v1_2	AUGUSTUS	CDS	8297119	8297175	1	+	1	transcript_id "file_1_file_1_jg6775.t2"; gene_id "file_1_file_1_jg6775";
dsecASM438219v1_2	AUGUSTUS	exon	8297119	8297175	.	+	.	transcript_id "file_1_file_1_jg6775.t2"; gene_id "file_1_file_1_jg6775";
dsecASM438219v1_2	AUGUSTUS	intron	8297176	8297639	.	+	.	transcript_id "file_1_file_1_jg6775.t2"; gene_id "file_1_file_1_jg6775";
dsecASM438219v1_2	AUGUSTUS	CDS	8297640	8297723	1	+	1	transcript_id "file_1_file_1_jg6775.t2"; gene_id "file_1_file_1_jg6775";
dsecASM438219v1_2	AUGUSTUS	exon	8297640	8297723	.	+	.	transcript_id "file_1_file_1_jg6775.t2"; gene_id "file_1_file_1_jg6775";
dsecASM438219v1_2	AUGUSTUS	intron	8297724	8297794	.	+	.	transcript_id "file_1_file_1_jg6775.t2"; gene_id "file_1_file_1_jg6775";
dsecASM438219v1_2	AUGUSTUS	CDS	8297795	8297921	1	+	1	transcript_id "file_1_file_1_jg6775.t2"; gene_id "file_1_file_1_jg6775";
dsecASM438219v1_2	AUGUSTUS	exon	8297795	8297921	.	+	.	transcript_id "file_1_file_1_jg6775.t2"; gene_id "file_1_file_1_jg6775";
dsecASM438219v1_2	AUGUSTUS	intron	8297922	8298320	.	+	.	transcript_id "file_1_file_1_jg6775.t2"; gene_id "file_1_file_1_jg6775";
dsecASM438219v1_2	AUGUSTUS	CDS	8298321	8298420	1	+	0	transcript_id "file_1_file_1_jg6775.t2"; gene_id "file_1_file_1_jg6775";
dsecASM438219v1_2	AUGUSTUS	exon	8298321	8298420	.	+	.	transcript_id "file_1_file_1_jg6775.t2"; gene_id "file_1_file_1_jg6775";
dsecASM438219v1_2	AUGUSTUS	intron	8298421	8298518	.	+	.	transcript_id "file_1_file_1_jg6775.t2"; gene_id "file_1_file_1_jg6775";
dsecASM438219v1_2	AUGUSTUS	CDS	8298519	8298613	1	+	2	transcript_id "file_1_file_1_jg6775.t2"; gene_id "file_1_file_1_jg6775";
dsecASM438219v1_2	AUGUSTUS	exon	8298519	8298613	.	+	.	transcript_id "file_1_file_1_jg6775.t2"; gene_id "file_1_file_1_jg6775";
dsecASM438219v1_2	AUGUSTUS	intron	8298614	8298673	.	+	.	transcript_id "file_1_file_1_jg6775.t2"; gene_id "file_1_file_1_jg6775";
dsecASM438219v1_2	AUGUSTUS	CDS	8298674	8298717	1	+	0	transcript_id "file_1_file_1_jg6775.t2"; gene_id "file_1_file_1_jg6775";
dsecASM438219v1_2	AUGUSTUS	exon	8298674	8298717	.	+	.	transcript_id "file_1_file_1_jg6775.t2"; gene_id "file_1_file_1_jg6775";
dsecASM438219v1_2	AUGUSTUS	intron	8298718	8298979	.	+	.	transcript_id "file_1_file_1_jg6775.t2"; gene_id "file_1_file_1_jg6775";
dsecASM438219v1_2	AUGUSTUS	transcript	8290349	8298995	.	+	.	transcript_id "file_1_file_1_jg6775.t2"; gene_id "file_1_file_1_jg6775"
dsecASM438219v1_2	AUGUSTUS	CDS	8298980	8298995	1	+	1	transcript_id "file_1_file_1_jg6775.t2"; gene_id "file_1_file_1_jg6775";
dsecASM438219v1_2	AUGUSTUS	exon	8298980	8298995	.	+	.	transcript_id "file_1_file_1_jg6775.t2"; gene_id "file_1_file_1_jg6775";
dsecASM438219v1_2	AUGUSTUS	stop_codon	8298993	8298995	.	+	0	transcript_id "file_1_file_1_jg6775.t2"; gene_id "file_1_file_1_jg6775";
dsecASM438219v1_234	AUGUSTUS	CDS	1111	1302	0.46	-	0	transcript_id "file_1_file_1_jg15711.t1"; gene_id "file_1_file_1_jg15711";
dsecASM438219v1_234	AUGUSTUS	exon	1111	1302	.	-	.	transcript_id "file_1_file_1_jg15711.t1"; gene_id "file_1_file_1_jg15711";
dsecASM438219v1_234	AUGUSTUS	transcript	1111	1302	.	-	.	transcript_id "file_1_file_1_jg15711.t1"; gene_id "file_1_file_1_jg15711"
dsecASM438219v1_234	AUGUSTUS	gene	1111	1302	.	-	.	jg15711
dsecASM438219v1_234	AUGUSTUS	start_codon	1300	1302	.	-	0	transcript_id "file_1_file_1_jg15711.t1"; gene_id "file_1_file_1_jg15711";
dsecASM438219v1_5	AUGUSTUS	stop_codon	10012159	10012161	.	-	0	transcript_id "file_1_file_1_jg4187.t1"; gene_id "file_1_file_1_jg4187";
dsecASM438219v1_5	AUGUSTUS	CDS	10012159	10013313	1	-	0	transcript_id "file_1_file_1_jg4187.t1"; gene_id "file_1_file_1_jg4187";
dsecASM438219v1_5	AUGUSTUS	exon	10012159	10013313	.	-	.	transcript_id "file_1_file_1_jg4187.t1"; gene_id "file_1_file_1_jg4187";
dsecASM438219v1_5	AUGUSTUS	intron	10013314	10013680	.	-	.	transcript_id "file_1_file_1_jg4187.t1"; gene_id "file_1_file_1_jg4187";
dsecASM438219v1_5	AUGUSTUS	transcript	10012159	10013686	.	-	.	transcript_id "file_1_file_1_jg4187.t1"; gene_id "file_1_file_1_jg4187"
dsecASM438219v1_5	AUGUSTUS	gene	10012159	10013686	.	-	.	jg4187
dsecASM438219v1_5	AUGUSTUS	CDS	10013681	10013686	1	-	0	transcript_id "file_1_file_1_jg4187.t1"; gene_id "file_1_file_1_jg4187";
dsecASM438219v1_5	AUGUSTUS	exon	10013681	10013686	.	-	.	transcript_id "file_1_file_1_jg4187.t1"; gene_id "file_1_file_1_jg4187";
dsecASM438219v1_5	AUGUSTUS	start_codon	10013684	10013686	.	-	0	transcript_id "file_1_file_1_jg4187.t1"; gene_id "file_1_file_1_jg4187";
dsecASM438219v1_208	AUGUSTUS	stop_codon	6361	6363	.	-	0	transcript_id "file_1_file_1_jg12310.t1"; gene_id "file_1_file_1_jg12310";
dsecASM438219v1_208	AUGUSTUS	CDS	6361	6397	0.8	-	1	transcript_id "file_1_file_1_jg12310.t1"; gene_id "file_1_file_1_jg12310";
dsecASM438219v1_208	AUGUSTUS	exon	6361	6397	.	-	.	transcript_id "file_1_file_1_jg12310.t1"; gene_id "file_1_file_1_jg12310";
dsecASM438219v1_208	AUGUSTUS	intron	6398	6455	.	-	.	transcript_id "file_1_file_1_jg12310.t1"; gene_id "file_1_file_1_jg12310";
dsecASM438219v1_208	AUGUSTUS	CDS	6456	6600	1	-	2	transcript_id "file_1_file_1_jg12310.t1"; gene_id "file_1_file_1_jg12310";
dsecASM438219v1_208	AUGUSTUS	exon	6456	6600	.	-	.	transcript_id "file_1_file_1_jg12310.t1"; gene_id "file_1_file_1_jg12310";
dsecASM438219v1_208	AUGUSTUS	intron	6601	6668	.	-	.	transcript_id "file_1_file_1_jg12310.t1"; gene_id "file_1_file_1_jg12310";
dsecASM438219v1_208	AUGUSTUS	CDS	6669	6822	1	-	0	transcript_id "file_1_file_1_jg12310.t1"; gene_id "file_1_file_1_jg12310";
dsecASM438219v1_208	AUGUSTUS	exon	6669	6822	.	-	.	transcript_id "file_1_file_1_jg12310.t1"; gene_id "file_1_file_1_jg12310";
dsecASM438219v1_208	AUGUSTUS	intron	6823	6886	.	-	.	transcript_id "file_1_file_1_jg12310.t1"; gene_id "file_1_file_1_jg12310";
dsecASM438219v1_208	AUGUSTUS	CDS	6887	6969	1	-	2	transcript_id "file_1_file_1_jg12310.t1"; gene_id "file_1_file_1_jg12310";
dsecASM438219v1_208	AUGUSTUS	exon	6887	6969	.	-	.	transcript_id "file_1_file_1_jg12310.t1"; gene_id "file_1_file_1_jg12310";
dsecASM438219v1_208	AUGUSTUS	intron	6970	7027	.	-	.	transcript_id "file_1_file_1_jg12310.t1"; gene_id "file_1_file_1_jg12310";
dsecASM438219v1_208	AUGUSTUS	CDS	7028	7051	1	-	2	transcript_id "file_1_file_1_jg12310.t1"; gene_id "file_1_file_1_jg12310";
dsecASM438219v1_208	AUGUSTUS	exon	7028	7051	.	-	.	transcript_id "file_1_file_1_jg12310.t1"; gene_id "file_1_file_1_jg12310";
dsecASM438219v1_208	AUGUSTUS	intron	7052	7638	.	-	.	transcript_id "file_1_file_1_jg12310.t1"; gene_id "file_1_file_1_jg12310";
dsecASM438219v1_208	AUGUSTUS	CDS	7639	7832	1	-	1	transcript_id "file_1_file_1_jg12310.t1"; gene_id "file_1_file_1_jg12310";
dsecASM438219v1_208	AUGUSTUS	exon	7639	7832	.	-	.	transcript_id "file_1_file_1_jg12310.t1"; gene_id "file_1_file_1_jg12310";
dsecASM438219v1_208	AUGUSTUS	intron	7833	7889	.	-	.	transcript_id "file_1_file_1_jg12310.t1"; gene_id "file_1_file_1_jg12310";
dsecASM438219v1_208	AUGUSTUS	CDS	7890	9531	1	-	2	transcript_id "file_1_file_1_jg12310.t1"; gene_id "file_1_file_1_jg12310";
dsecASM438219v1_208	AUGUSTUS	exon	7890	9531	.	-	.	transcript_id "file_1_file_1_jg12310.t1"; gene_id "file_1_file_1_jg12310";
dsecASM438219v1_208	AUGUSTUS	intron	9532	29063	.	-	.	transcript_id "file_1_file_1_jg12310.t1"; gene_id "file_1_file_1_jg12310";
dsecASM438219v1_208	AUGUSTUS	CDS	29064	29083	1	-	1	transcript_id "file_1_file_1_jg12310.t1"; gene_id "file_1_file_1_jg12310";
dsecASM438219v1_208	AUGUSTUS	exon	29064	29083	.	-	.	transcript_id "file_1_file_1_jg12310.t1"; gene_id "file_1_file_1_jg12310";
dsecASM438219v1_208	AUGUSTUS	intron	29084	32135	.	-	.	transcript_id "file_1_file_1_jg12310.t1"; gene_id "file_1_file_1_jg12310";
dsecASM438219v1_208	AUGUSTUS	transcript	6361	32143	.	-	.	transcript_id "file_1_file_1_jg12310.t1"; gene_id "file_1_file_1_jg12310"
dsecASM438219v1_208	AUGUSTUS	gene	6361	32143	.	-	.	jg12310
dsecASM438219v1_208	AUGUSTUS	CDS	32136	32143	0.18	-	0	transcript_id "file_1_file_1_jg12310.t1"; gene_id "file_1_file_1_jg12310";
dsecASM438219v1_208	AUGUSTUS	exon	32136	32143	.	-	.	transcript_id "file_1_file_1_jg12310.t1"; gene_id "file_1_file_1_jg12310";
dsecASM438219v1_208	AUGUSTUS	start_codon	32141	32143	.	-	0	transcript_id "file_1_file_1_jg12310.t1"; gene_id "file_1_file_1_jg12310";
dsecASM438219v1_3	AUGUSTUS	start_codon	20457842	20457844	.	+	0	transcript_id "file_1_file_1_jg10953.t1"; gene_id "file_1_file_1_jg10953";
dsecASM438219v1_3	AUGUSTUS	CDS	20457842	20458946	0.59	+	0	transcript_id "file_1_file_1_jg10953.t1"; gene_id "file_1_file_1_jg10953";
dsecASM438219v1_3	AUGUSTUS	exon	20457842	20458946	.	+	.	transcript_id "file_1_file_1_jg10953.t1"; gene_id "file_1_file_1_jg10953";
dsecASM438219v1_3	AUGUSTUS	intron	20458947	20459489	.	+	.	transcript_id "file_1_file_1_jg10953.t1"; gene_id "file_1_file_1_jg10953";
dsecASM438219v1_3	AUGUSTUS	CDS	20459490	20459891	0.76	+	2	transcript_id "file_1_file_1_jg10953.t1"; gene_id "file_1_file_1_jg10953";
dsecASM438219v1_3	AUGUSTUS	exon	20459490	20459891	.	+	.	transcript_id "file_1_file_1_jg10953.t1"; gene_id "file_1_file_1_jg10953";
dsecASM438219v1_3	AUGUSTUS	intron	20459892	20459949	.	+	.	transcript_id "file_1_file_1_jg10953.t1"; gene_id "file_1_file_1_jg10953";
dsecASM438219v1_3	AUGUSTUS	CDS	20459950	20460177	1	+	2	transcript_id "file_1_file_1_jg10953.t1"; gene_id "file_1_file_1_jg10953";
dsecASM438219v1_3	AUGUSTUS	exon	20459950	20460177	.	+	.	transcript_id "file_1_file_1_jg10953.t1"; gene_id "file_1_file_1_jg10953";
dsecASM438219v1_3	AUGUSTUS	intron	20460178	20460230	.	+	.	transcript_id "file_1_file_1_jg10953.t1"; gene_id "file_1_file_1_jg10953";
dsecASM438219v1_3	AUGUSTUS	transcript	20457842	20460901	.	+	.	transcript_id "file_1_file_1_jg10953.t1"; gene_id "file_1_file_1_jg10953"
dsecASM438219v1_3	AUGUSTUS	gene	20457842	20460901	.	+	.	jg10953
dsecASM438219v1_3	AUGUSTUS	CDS	20460231	20460901	1	+	2	transcript_id "file_1_file_1_jg10953.t1"; gene_id "file_1_file_1_jg10953";
dsecASM438219v1_3	AUGUSTUS	exon	20460231	20460901	.	+	.	transcript_id "file_1_file_1_jg10953.t1"; gene_id "file_1_file_1_jg10953";
dsecASM438219v1_3	AUGUSTUS	stop_codon	20460899	20460901	.	+	0	transcript_id "file_1_file_1_jg10953.t1"; gene_id "file_1_file_1_jg10953";
dsecASM438219v1_3	AUGUSTUS	start_codon	15700472	15700474	.	+	0	transcript_id "file_1_file_1_jg10244.t1"; gene_id "file_1_file_1_jg10244";
dsecASM438219v1_3	AUGUSTUS	CDS	15700472	15700477	1	+	0	transcript_id "file_1_file_1_jg10244.t1"; gene_id "file_1_file_1_jg10244";
dsecASM438219v1_3	AUGUSTUS	exon	15700472	15700477	.	+	.	transcript_id "file_1_file_1_jg10244.t1"; gene_id "file_1_file_1_jg10244";
dsecASM438219v1_3	AUGUSTUS	intron	15700478	15701332	.	+	.	transcript_id "file_1_file_1_jg10244.t1"; gene_id "file_1_file_1_jg10244";
dsecASM438219v1_3	AUGUSTUS	CDS	15701333	15701481	1	+	0	transcript_id "file_1_file_1_jg10244.t1"; gene_id "file_1_file_1_jg10244";
dsecASM438219v1_3	AUGUSTUS	exon	15701333	15701481	.	+	.	transcript_id "file_1_file_1_jg10244.t1"; gene_id "file_1_file_1_jg10244";
dsecASM438219v1_3	AUGUSTUS	intron	15701482	15701575	.	+	.	transcript_id "file_1_file_1_jg10244.t1"; gene_id "file_1_file_1_jg10244";
dsecASM438219v1_3	AUGUSTUS	CDS	15701576	15701695	1	+	1	transcript_id "file_1_file_1_jg10244.t1"; gene_id "file_1_file_1_jg10244";
dsecASM438219v1_3	AUGUSTUS	exon	15701576	15701695	.	+	.	transcript_id "file_1_file_1_jg10244.t1"; gene_id "file_1_file_1_jg10244";
dsecASM438219v1_3	AUGUSTUS	intron	15701696	15701750	.	+	.	transcript_id "file_1_file_1_jg10244.t1"; gene_id "file_1_file_1_jg10244";
dsecASM438219v1_3	AUGUSTUS	CDS	15701751	15701808	1	+	1	transcript_id "file_1_file_1_jg10244.t1"; gene_id "file_1_file_1_jg10244";
dsecASM438219v1_3	AUGUSTUS	exon	15701751	15701808	.	+	.	transcript_id "file_1_file_1_jg10244.t1"; gene_id "file_1_file_1_jg10244";
dsecASM438219v1_3	AUGUSTUS	intron	15701809	15701938	.	+	.	transcript_id "file_1_file_1_jg10244.t1"; gene_id "file_1_file_1_jg10244";
dsecASM438219v1_3	AUGUSTUS	CDS	15701939	15702151	1	+	0	transcript_id "file_1_file_1_jg10244.t1"; gene_id "file_1_file_1_jg10244";
dsecASM438219v1_3	AUGUSTUS	exon	15701939	15702151	.	+	.	transcript_id "file_1_file_1_jg10244.t1"; gene_id "file_1_file_1_jg10244";
dsecASM438219v1_3	AUGUSTUS	intron	15702152	15702208	.	+	.	transcript_id "file_1_file_1_jg10244.t1"; gene_id "file_1_file_1_jg10244";
dsecASM438219v1_3	AUGUSTUS	transcript	15700472	15702310	.	+	.	transcript_id "file_1_file_1_jg10244.t1"; gene_id "file_1_file_1_jg10244"
dsecASM438219v1_3	AUGUSTUS	gene	15700472	15702310	.	+	.	jg10244
dsecASM438219v1_3	AUGUSTUS	CDS	15702209	15702310	1	+	0	transcript_id "file_1_file_1_jg10244.t1"; gene_id "file_1_file_1_jg10244";
dsecASM438219v1_3	AUGUSTUS	exon	15702209	15702310	.	+	.	transcript_id "file_1_file_1_jg10244.t1"; gene_id "file_1_file_1_jg10244";
dsecASM438219v1_3	AUGUSTUS	stop_codon	15702308	15702310	.	+	0	transcript_id "file_1_file_1_jg10244.t1"; gene_id "file_1_file_1_jg10244";
dsecASM438219v1_1	AUGUSTUS	stop_codon	6248566	6248568	.	-	0	transcript_id "file_1_file_1_jg12957.t5"; gene_id "file_1_file_1_jg12957";
dsecASM438219v1_1	AUGUSTUS	CDS	6248566	6248704	0.67	-	1	transcript_id "file_1_file_1_jg12957.t5"; gene_id "file_1_file_1_jg12957";
dsecASM438219v1_1	AUGUSTUS	exon	6248566	6248704	.	-	.	transcript_id "file_1_file_1_jg12957.t5"; gene_id "file_1_file_1_jg12957";
dsecASM438219v1_1	AUGUSTUS	intron	6248705	6250724	.	-	.	transcript_id "file_1_file_1_jg12957.t5"; gene_id "file_1_file_1_jg12957";
dsecASM438219v1_1	AUGUSTUS	CDS	6250725	6250854	1	-	2	transcript_id "file_1_file_1_jg12957.t5"; gene_id "file_1_file_1_jg12957";
dsecASM438219v1_1	AUGUSTUS	exon	6250725	6250854	.	-	.	transcript_id "file_1_file_1_jg12957.t5"; gene_id "file_1_file_1_jg12957";
dsecASM438219v1_1	AUGUSTUS	intron	6250855	6250923	.	-	.	transcript_id "file_1_file_1_jg12957.t5"; gene_id "file_1_file_1_jg12957";
dsecASM438219v1_1	AUGUSTUS	CDS	6250924	6251059	1	-	0	transcript_id "file_1_file_1_jg12957.t5"; gene_id "file_1_file_1_jg12957";
dsecASM438219v1_1	AUGUSTUS	exon	6250924	6251059	.	-	.	transcript_id "file_1_file_1_jg12957.t5"; gene_id "file_1_file_1_jg12957";
dsecASM438219v1_1	AUGUSTUS	intron	6251060	6251228	.	-	.	transcript_id "file_1_file_1_jg12957.t5"; gene_id "file_1_file_1_jg12957";
dsecASM438219v1_1	AUGUSTUS	CDS	6251229	6251466	1	-	1	transcript_id "file_1_file_1_jg12957.t5"; gene_id "file_1_file_1_jg12957";
dsecASM438219v1_1	AUGUSTUS	exon	6251229	6251466	.	-	.	transcript_id "file_1_file_1_jg12957.t5"; gene_id "file_1_file_1_jg12957";
dsecASM438219v1_1	AUGUSTUS	intron	6251467	6251699	.	-	.	transcript_id "file_1_file_1_jg12957.t5"; gene_id "file_1_file_1_jg12957";
dsecASM438219v1_1	AUGUSTUS	CDS	6251700	6251806	1	-	0	transcript_id "file_1_file_1_jg12957.t5"; gene_id "file_1_file_1_jg12957";
dsecASM438219v1_1	AUGUSTUS	exon	6251700	6251806	.	-	.	transcript_id "file_1_file_1_jg12957.t5"; gene_id "file_1_file_1_jg12957";
dsecASM438219v1_1	AUGUSTUS	intron	6251807	6251893	.	-	.	transcript_id "file_1_file_1_jg12957.t5"; gene_id "file_1_file_1_jg12957";
dsecASM438219v1_1	AUGUSTUS	CDS	6251894	6252015	1	-	2	transcript_id "file_1_file_1_jg12957.t5"; gene_id "file_1_file_1_jg12957";
dsecASM438219v1_1	AUGUSTUS	exon	6251894	6252015	.	-	.	transcript_id "file_1_file_1_jg12957.t5"; gene_id "file_1_file_1_jg12957";
dsecASM438219v1_1	AUGUSTUS	intron	6252016	6252072	.	-	.	transcript_id "file_1_file_1_jg12957.t5"; gene_id "file_1_file_1_jg12957";
dsecASM438219v1_1	AUGUSTUS	transcript	6248566	6252208	.	-	.	transcript_id "file_1_file_1_jg12957.t5"; gene_id "file_1_file_1_jg12957"
dsecASM438219v1_1	AUGUSTUS	gene	6248566	6252208	.	-	.	jg12957
dsecASM438219v1_1	AUGUSTUS	CDS	6252073	6252208	1	-	0	transcript_id "file_1_file_1_jg12957.t5"; gene_id "file_1_file_1_jg12957";
dsecASM438219v1_1	AUGUSTUS	exon	6252073	6252208	.	-	.	transcript_id "file_1_file_1_jg12957.t5"; gene_id "file_1_file_1_jg12957";
dsecASM438219v1_1	AUGUSTUS	start_codon	6252206	6252208	.	-	0	transcript_id "file_1_file_1_jg12957.t5"; gene_id "file_1_file_1_jg12957";
dsecASM438219v1_3	AUGUSTUS	start_codon	9531511	9531513	.	+	0	transcript_id "file_1_file_1_jg9468.t2"; gene_id "file_1_file_1_jg9468";
dsecASM438219v1_3	AUGUSTUS	CDS	9531511	9531891	1	+	0	transcript_id "file_1_file_1_jg9468.t2"; gene_id "file_1_file_1_jg9468";
dsecASM438219v1_3	AUGUSTUS	exon	9531511	9531891	.	+	.	transcript_id "file_1_file_1_jg9468.t2"; gene_id "file_1_file_1_jg9468";
dsecASM438219v1_3	AUGUSTUS	intron	9531892	9558143	.	+	.	transcript_id "file_1_file_1_jg9468.t2"; gene_id "file_1_file_1_jg9468";
dsecASM438219v1_3	AUGUSTUS	CDS	9558144	9558265	1	+	0	transcript_id "file_1_file_1_jg9468.t2"; gene_id "file_1_file_1_jg9468";
dsecASM438219v1_3	AUGUSTUS	exon	9558144	9558265	.	+	.	transcript_id "file_1_file_1_jg9468.t2"; gene_id "file_1_file_1_jg9468";
dsecASM438219v1_3	AUGUSTUS	intron	9558266	9568192	.	+	.	transcript_id "file_1_file_1_jg9468.t2"; gene_id "file_1_file_1_jg9468";
dsecASM438219v1_3	AUGUSTUS	CDS	9568193	9568391	1	+	1	transcript_id "file_1_file_1_jg9468.t2"; gene_id "file_1_file_1_jg9468";
dsecASM438219v1_3	AUGUSTUS	exon	9568193	9568391	.	+	.	transcript_id "file_1_file_1_jg9468.t2"; gene_id "file_1_file_1_jg9468";
dsecASM438219v1_3	AUGUSTUS	intron	9568392	9568450	.	+	.	transcript_id "file_1_file_1_jg9468.t2"; gene_id "file_1_file_1_jg9468";
dsecASM438219v1_3	AUGUSTUS	CDS	9568451	9568536	1	+	0	transcript_id "file_1_file_1_jg9468.t2"; gene_id "file_1_file_1_jg9468";
dsecASM438219v1_3	AUGUSTUS	exon	9568451	9568536	.	+	.	transcript_id "file_1_file_1_jg9468.t2"; gene_id "file_1_file_1_jg9468";
dsecASM438219v1_3	AUGUSTUS	intron	9568537	9568612	.	+	.	transcript_id "file_1_file_1_jg9468.t2"; gene_id "file_1_file_1_jg9468";
dsecASM438219v1_3	AUGUSTUS	CDS	9568613	9568865	1	+	1	transcript_id "file_1_file_1_jg9468.t2"; gene_id "file_1_file_1_jg9468";
dsecASM438219v1_3	AUGUSTUS	exon	9568613	9568865	.	+	.	transcript_id "file_1_file_1_jg9468.t2"; gene_id "file_1_file_1_jg9468";
dsecASM438219v1_3	AUGUSTUS	intron	9568866	9568925	.	+	.	transcript_id "file_1_file_1_jg9468.t2"; gene_id "file_1_file_1_jg9468";
dsecASM438219v1_3	AUGUSTUS	CDS	9568926	9570721	1	+	0	transcript_id "file_1_file_1_jg9468.t2"; gene_id "file_1_file_1_jg9468";
dsecASM438219v1_3	AUGUSTUS	exon	9568926	9570721	.	+	.	transcript_id "file_1_file_1_jg9468.t2"; gene_id "file_1_file_1_jg9468";
dsecASM438219v1_3	AUGUSTUS	intron	9570722	9571279	.	+	.	transcript_id "file_1_file_1_jg9468.t2"; gene_id "file_1_file_1_jg9468";
dsecASM438219v1_3	AUGUSTUS	transcript	9531511	9572111	.	+	.	transcript_id "file_1_file_1_jg9468.t2"; gene_id "file_1_file_1_jg9468"
dsecASM438219v1_3	AUGUSTUS	CDS	9571280	9572111	1	+	1	transcript_id "file_1_file_1_jg9468.t2"; gene_id "file_1_file_1_jg9468";
dsecASM438219v1_3	AUGUSTUS	exon	9571280	9572111	.	+	.	transcript_id "file_1_file_1_jg9468.t2"; gene_id "file_1_file_1_jg9468";
dsecASM438219v1_3	AUGUSTUS	stop_codon	9572109	9572111	.	+	0	transcript_id "file_1_file_1_jg9468.t2"; gene_id "file_1_file_1_jg9468";
dsecASM438219v1_0	AUGUSTUS	start_codon	1342970	1342972	.	+	0	transcript_id "file_1_file_1_jg496.t1"; gene_id "file_1_file_1_jg496";
dsecASM438219v1_0	AUGUSTUS	CDS	1342970	1343464	0.9	+	0	transcript_id "file_1_file_1_jg496.t1"; gene_id "file_1_file_1_jg496";
dsecASM438219v1_0	AUGUSTUS	exon	1342970	1343464	.	+	.	transcript_id "file_1_file_1_jg496.t1"; gene_id "file_1_file_1_jg496";
dsecASM438219v1_0	AUGUSTUS	transcript	1342970	1343464	.	+	.	transcript_id "file_1_file_1_jg496.t1"; gene_id "file_1_file_1_jg496"
dsecASM438219v1_0	AUGUSTUS	gene	1342970	1343464	.	+	.	jg496
dsecASM438219v1_0	AUGUSTUS	stop_codon	1343462	1343464	.	+	0	transcript_id "file_1_file_1_jg496.t1"; gene_id "file_1_file_1_jg496";
dsecASM438219v1_3	AUGUSTUS	stop_codon	22943405	22943407	.	-	0	transcript_id "file_1_file_1_jg11328.t1"; gene_id "file_1_file_1_jg11328";
dsecASM438219v1_3	AUGUSTUS	CDS	22943405	22943611	1	-	0	transcript_id "file_1_file_1_jg11328.t1"; gene_id "file_1_file_1_jg11328";
dsecASM438219v1_3	AUGUSTUS	exon	22943405	22943611	.	-	.	transcript_id "file_1_file_1_jg11328.t1"; gene_id "file_1_file_1_jg11328";
dsecASM438219v1_3	AUGUSTUS	intron	22943612	22944691	.	-	.	transcript_id "file_1_file_1_jg11328.t1"; gene_id "file_1_file_1_jg11328";
dsecASM438219v1_3	AUGUSTUS	CDS	22944692	22944999	1	-	2	transcript_id "file_1_file_1_jg11328.t1"; gene_id "file_1_file_1_jg11328";
dsecASM438219v1_3	AUGUSTUS	exon	22944692	22944999	.	-	.	transcript_id "file_1_file_1_jg11328.t1"; gene_id "file_1_file_1_jg11328";
dsecASM438219v1_3	AUGUSTUS	intron	22945000	22946180	.	-	.	transcript_id "file_1_file_1_jg11328.t1"; gene_id "file_1_file_1_jg11328";
dsecASM438219v1_3	AUGUSTUS	CDS	22946181	22946392	1	-	1	transcript_id "file_1_file_1_jg11328.t1"; gene_id "file_1_file_1_jg11328";
dsecASM438219v1_3	AUGUSTUS	exon	22946181	22946392	.	-	.	transcript_id "file_1_file_1_jg11328.t1"; gene_id "file_1_file_1_jg11328";
dsecASM438219v1_3	AUGUSTUS	intron	22946393	22946456	.	-	.	transcript_id "file_1_file_1_jg11328.t1"; gene_id "file_1_file_1_jg11328";
dsecASM438219v1_3	AUGUSTUS	CDS	22946457	22946917	1	-	0	transcript_id "file_1_file_1_jg11328.t1"; gene_id "file_1_file_1_jg11328";
dsecASM438219v1_3	AUGUSTUS	exon	22946457	22946917	.	-	.	transcript_id "file_1_file_1_jg11328.t1"; gene_id "file_1_file_1_jg11328";
dsecASM438219v1_3	AUGUSTUS	intron	22946918	22948799	.	-	.	transcript_id "file_1_file_1_jg11328.t1"; gene_id "file_1_file_1_jg11328";
dsecASM438219v1_3	AUGUSTUS	CDS	22948800	22948980	0.71	-	1	transcript_id "file_1_file_1_jg11328.t1"; gene_id "file_1_file_1_jg11328";
dsecASM438219v1_3	AUGUSTUS	exon	22948800	22948980	.	-	.	transcript_id "file_1_file_1_jg11328.t1"; gene_id "file_1_file_1_jg11328";
dsecASM438219v1_3	AUGUSTUS	intron	22948981	22950211	.	-	.	transcript_id "file_1_file_1_jg11328.t1"; gene_id "file_1_file_1_jg11328";
dsecASM438219v1_3	AUGUSTUS	transcript	22943405	22950396	.	-	.	transcript_id "file_1_file_1_jg11328.t1"; gene_id "file_1_file_1_jg11328"
dsecASM438219v1_3	AUGUSTUS	gene	22943405	22950396	.	-	.	jg11328
dsecASM438219v1_3	AUGUSTUS	CDS	22950212	22950396	0.41	-	0	transcript_id "file_1_file_1_jg11328.t1"; gene_id "file_1_file_1_jg11328";
dsecASM438219v1_3	AUGUSTUS	exon	22950212	22950396	.	-	.	transcript_id "file_1_file_1_jg11328.t1"; gene_id "file_1_file_1_jg11328";
dsecASM438219v1_3	AUGUSTUS	start_codon	22950394	22950396	.	-	0	transcript_id "file_1_file_1_jg11328.t1"; gene_id "file_1_file_1_jg11328";
dsecASM438219v1_2	AUGUSTUS	CDS	24950502	24950656	0.5	+	2	transcript_id "file_1_file_1_jg8580.t1"; gene_id "file_1_file_1_jg8580";
dsecASM438219v1_2	AUGUSTUS	exon	24950502	24950656	.	+	.	transcript_id "file_1_file_1_jg8580.t1"; gene_id "file_1_file_1_jg8580";
dsecASM438219v1_2	AUGUSTUS	intron	24950657	24950723	.	+	.	transcript_id "file_1_file_1_jg8580.t1"; gene_id "file_1_file_1_jg8580";
dsecASM438219v1_2	AUGUSTUS	CDS	24950724	24950979	0.39	+	0	transcript_id "file_1_file_1_jg8580.t1"; gene_id "file_1_file_1_jg8580";
dsecASM438219v1_2	AUGUSTUS	exon	24950724	24950979	.	+	.	transcript_id "file_1_file_1_jg8580.t1"; gene_id "file_1_file_1_jg8580";
dsecASM438219v1_2	AUGUSTUS	intron	24950980	24952291	.	+	.	transcript_id "file_1_file_1_jg8580.t1"; gene_id "file_1_file_1_jg8580";
dsecASM438219v1_2	AUGUSTUS	CDS	24952292	24952312	0.99	+	2	transcript_id "file_1_file_1_jg8580.t1"; gene_id "file_1_file_1_jg8580";
dsecASM438219v1_2	AUGUSTUS	exon	24952292	24952312	.	+	.	transcript_id "file_1_file_1_jg8580.t1"; gene_id "file_1_file_1_jg8580";
dsecASM438219v1_2	AUGUSTUS	intron	24952313	24952380	.	+	.	transcript_id "file_1_file_1_jg8580.t1"; gene_id "file_1_file_1_jg8580";
dsecASM438219v1_2	AUGUSTUS	transcript	24950502	24952391	.	+	.	transcript_id "file_1_file_1_jg8580.t1"; gene_id "file_1_file_1_jg8580"
dsecASM438219v1_2	AUGUSTUS	gene	24950502	24952391	.	+	.	jg8580
dsecASM438219v1_2	AUGUSTUS	CDS	24952381	24952391	1	+	2	transcript_id "file_1_file_1_jg8580.t1"; gene_id "file_1_file_1_jg8580";
dsecASM438219v1_2	AUGUSTUS	exon	24952381	24952391	.	+	.	transcript_id "file_1_file_1_jg8580.t1"; gene_id "file_1_file_1_jg8580";
dsecASM438219v1_2	AUGUSTUS	stop_codon	24952389	24952391	.	+	0	transcript_id "file_1_file_1_jg8580.t1"; gene_id "file_1_file_1_jg8580";
dsecASM438219v1_0	AUGUSTUS	stop_codon	10193650	10193652	.	-	0	transcript_id "file_1_file_1_jg1700.t1"; gene_id "file_1_file_1_jg1700";
dsecASM438219v1_0	AUGUSTUS	CDS	10193650	10193970	1	-	0	transcript_id "file_1_file_1_jg1700.t1"; gene_id "file_1_file_1_jg1700";
dsecASM438219v1_0	AUGUSTUS	exon	10193650	10193970	.	-	.	transcript_id "file_1_file_1_jg1700.t1"; gene_id "file_1_file_1_jg1700";
dsecASM438219v1_0	AUGUSTUS	intron	10193971	10194106	.	-	.	transcript_id "file_1_file_1_jg1700.t1"; gene_id "file_1_file_1_jg1700";
dsecASM438219v1_0	AUGUSTUS	CDS	10194107	10194205	1	-	0	transcript_id "file_1_file_1_jg1700.t1"; gene_id "file_1_file_1_jg1700";
dsecASM438219v1_0	AUGUSTUS	exon	10194107	10194205	.	-	.	transcript_id "file_1_file_1_jg1700.t1"; gene_id "file_1_file_1_jg1700";
dsecASM438219v1_0	AUGUSTUS	intron	10194206	10194267	.	-	.	transcript_id "file_1_file_1_jg1700.t1"; gene_id "file_1_file_1_jg1700";
dsecASM438219v1_0	AUGUSTUS	transcript	10193650	10194270	.	-	.	transcript_id "file_1_file_1_jg1700.t1"; gene_id "file_1_file_1_jg1700"
dsecASM438219v1_0	AUGUSTUS	gene	10193650	10194270	.	-	.	jg1700
dsecASM438219v1_0	AUGUSTUS	CDS	10194268	10194270	0.93	-	0	transcript_id "file_1_file_1_jg1700.t1"; gene_id "file_1_file_1_jg1700";
dsecASM438219v1_0	AUGUSTUS	exon	10194268	10194270	.	-	.	transcript_id "file_1_file_1_jg1700.t1"; gene_id "file_1_file_1_jg1700";
dsecASM438219v1_0	AUGUSTUS	start_codon	10194268	10194270	.	-	0	transcript_id "file_1_file_1_jg1700.t1"; gene_id "file_1_file_1_jg1700";
dsecASM438219v1_0	AUGUSTUS	start_codon	19893295	19893297	.	+	0	transcript_id "file_1_file_1_jg2716.t4"; gene_id "file_1_file_1_jg2716";
dsecASM438219v1_0	AUGUSTUS	CDS	19893295	19893583	0.73	+	0	transcript_id "file_1_file_1_jg2716.t4"; gene_id "file_1_file_1_jg2716";
dsecASM438219v1_0	AUGUSTUS	exon	19893295	19893583	.	+	.	transcript_id "file_1_file_1_jg2716.t4"; gene_id "file_1_file_1_jg2716";
dsecASM438219v1_0	AUGUSTUS	intron	19893584	19894709	.	+	.	transcript_id "file_1_file_1_jg2716.t4"; gene_id "file_1_file_1_jg2716";
dsecASM438219v1_0	AUGUSTUS	CDS	19894710	19894783	1	+	2	transcript_id "file_1_file_1_jg2716.t4"; gene_id "file_1_file_1_jg2716";
dsecASM438219v1_0	AUGUSTUS	exon	19894710	19894783	.	+	.	transcript_id "file_1_file_1_jg2716.t4"; gene_id "file_1_file_1_jg2716";
dsecASM438219v1_0	AUGUSTUS	intron	19894784	19894861	.	+	.	transcript_id "file_1_file_1_jg2716.t4"; gene_id "file_1_file_1_jg2716";
dsecASM438219v1_0	AUGUSTUS	CDS	19894862	19895066	1	+	0	transcript_id "file_1_file_1_jg2716.t4"; gene_id "file_1_file_1_jg2716";
dsecASM438219v1_0	AUGUSTUS	exon	19894862	19895066	.	+	.	transcript_id "file_1_file_1_jg2716.t4"; gene_id "file_1_file_1_jg2716";
dsecASM438219v1_0	AUGUSTUS	intron	19895067	19896286	.	+	.	transcript_id "file_1_file_1_jg2716.t4"; gene_id "file_1_file_1_jg2716";
dsecASM438219v1_0	AUGUSTUS	CDS	19896287	19896373	1	+	2	transcript_id "file_1_file_1_jg2716.t4"; gene_id "file_1_file_1_jg2716";
dsecASM438219v1_0	AUGUSTUS	exon	19896287	19896373	.	+	.	transcript_id "file_1_file_1_jg2716.t4"; gene_id "file_1_file_1_jg2716";
dsecASM438219v1_0	AUGUSTUS	intron	19896374	19896643	.	+	.	transcript_id "file_1_file_1_jg2716.t4"; gene_id "file_1_file_1_jg2716";
dsecASM438219v1_0	AUGUSTUS	CDS	19896644	19896789	1	+	2	transcript_id "file_1_file_1_jg2716.t4"; gene_id "file_1_file_1_jg2716";
dsecASM438219v1_0	AUGUSTUS	exon	19896644	19896789	.	+	.	transcript_id "file_1_file_1_jg2716.t4"; gene_id "file_1_file_1_jg2716";
dsecASM438219v1_0	AUGUSTUS	intron	19896790	19897024	.	+	.	transcript_id "file_1_file_1_jg2716.t4"; gene_id "file_1_file_1_jg2716";
dsecASM438219v1_0	AUGUSTUS	CDS	19897025	19897363	1	+	0	transcript_id "file_1_file_1_jg2716.t4"; gene_id "file_1_file_1_jg2716";
dsecASM438219v1_0	AUGUSTUS	exon	19897025	19897363	.	+	.	transcript_id "file_1_file_1_jg2716.t4"; gene_id "file_1_file_1_jg2716";
dsecASM438219v1_0	AUGUSTUS	intron	19897364	19897426	.	+	.	transcript_id "file_1_file_1_jg2716.t4"; gene_id "file_1_file_1_jg2716";
dsecASM438219v1_0	AUGUSTUS	CDS	19897427	19897630	1	+	0	transcript_id "file_1_file_1_jg2716.t4"; gene_id "file_1_file_1_jg2716";
dsecASM438219v1_0	AUGUSTUS	exon	19897427	19897630	.	+	.	transcript_id "file_1_file_1_jg2716.t4"; gene_id "file_1_file_1_jg2716";
dsecASM438219v1_0	AUGUSTUS	intron	19897631	19897693	.	+	.	transcript_id "file_1_file_1_jg2716.t4"; gene_id "file_1_file_1_jg2716";
dsecASM438219v1_0	AUGUSTUS	CDS	19897694	19898004	1	+	0	transcript_id "file_1_file_1_jg2716.t4"; gene_id "file_1_file_1_jg2716";
dsecASM438219v1_0	AUGUSTUS	exon	19897694	19898004	.	+	.	transcript_id "file_1_file_1_jg2716.t4"; gene_id "file_1_file_1_jg2716";
dsecASM438219v1_0	AUGUSTUS	intron	19898005	19898062	.	+	.	transcript_id "file_1_file_1_jg2716.t4"; gene_id "file_1_file_1_jg2716";
dsecASM438219v1_0	AUGUSTUS	transcript	19893295	19898282	.	+	.	transcript_id "file_1_file_1_jg2716.t4"; gene_id "file_1_file_1_jg2716"
dsecASM438219v1_0	AUGUSTUS	CDS	19898063	19898282	1	+	1	transcript_id "file_1_file_1_jg2716.t4"; gene_id "file_1_file_1_jg2716";
dsecASM438219v1_0	AUGUSTUS	exon	19898063	19898282	.	+	.	transcript_id "file_1_file_1_jg2716.t4"; gene_id "file_1_file_1_jg2716";
dsecASM438219v1_0	AUGUSTUS	stop_codon	19898280	19898282	.	+	0	transcript_id "file_1_file_1_jg2716.t4"; gene_id "file_1_file_1_jg2716";
dsecASM438219v1_1	AUGUSTUS	start_codon	7527302	7527304	.	+	0	transcript_id "file_1_file_1_jg13154.t1"; gene_id "file_1_file_1_jg13154";
dsecASM438219v1_1	AUGUSTUS	CDS	7527302	7528243	1	+	0	transcript_id "file_1_file_1_jg13154.t1"; gene_id "file_1_file_1_jg13154";
dsecASM438219v1_1	AUGUSTUS	exon	7527302	7528243	.	+	.	transcript_id "file_1_file_1_jg13154.t1"; gene_id "file_1_file_1_jg13154";
dsecASM438219v1_1	AUGUSTUS	intron	7528244	7528307	.	+	.	transcript_id "file_1_file_1_jg13154.t1"; gene_id "file_1_file_1_jg13154";
dsecASM438219v1_1	AUGUSTUS	CDS	7528308	7528469	1	+	0	transcript_id "file_1_file_1_jg13154.t1"; gene_id "file_1_file_1_jg13154";
dsecASM438219v1_1	AUGUSTUS	exon	7528308	7528469	.	+	.	transcript_id "file_1_file_1_jg13154.t1"; gene_id "file_1_file_1_jg13154";
dsecASM438219v1_1	AUGUSTUS	intron	7528470	7528530	.	+	.	transcript_id "file_1_file_1_jg13154.t1"; gene_id "file_1_file_1_jg13154";
dsecASM438219v1_1	AUGUSTUS	transcript	7527302	7528671	.	+	.	transcript_id "file_1_file_1_jg13154.t1"; gene_id "file_1_file_1_jg13154"
dsecASM438219v1_1	AUGUSTUS	gene	7527302	7528671	.	+	.	jg13154
dsecASM438219v1_1	AUGUSTUS	CDS	7528531	7528671	1	+	0	transcript_id "file_1_file_1_jg13154.t1"; gene_id "file_1_file_1_jg13154";
dsecASM438219v1_1	AUGUSTUS	exon	7528531	7528671	.	+	.	transcript_id "file_1_file_1_jg13154.t1"; gene_id "file_1_file_1_jg13154";
dsecASM438219v1_1	AUGUSTUS	stop_codon	7528669	7528671	.	+	0	transcript_id "file_1_file_1_jg13154.t1"; gene_id "file_1_file_1_jg13154";
dsecASM438219v1_5	AUGUSTUS	start_codon	12509780	12509782	.	+	0	transcript_id "file_1_file_1_jg4470.t1"; gene_id "file_1_file_1_jg4470";
dsecASM438219v1_5	AUGUSTUS	CDS	12509780	12510292	0.99	+	0	transcript_id "file_1_file_1_jg4470.t1"; gene_id "file_1_file_1_jg4470";
dsecASM438219v1_5	AUGUSTUS	exon	12509780	12510292	.	+	.	transcript_id "file_1_file_1_jg4470.t1"; gene_id "file_1_file_1_jg4470";
dsecASM438219v1_5	AUGUSTUS	intron	12510293	12510444	.	+	.	transcript_id "file_1_file_1_jg4470.t1"; gene_id "file_1_file_1_jg4470";
dsecASM438219v1_5	AUGUSTUS	CDS	12510445	12510849	1	+	0	transcript_id "file_1_file_1_jg4470.t1"; gene_id "file_1_file_1_jg4470";
dsecASM438219v1_5	AUGUSTUS	exon	12510445	12510849	.	+	.	transcript_id "file_1_file_1_jg4470.t1"; gene_id "file_1_file_1_jg4470";
dsecASM438219v1_5	AUGUSTUS	intron	12510850	12512880	.	+	.	transcript_id "file_1_file_1_jg4470.t1"; gene_id "file_1_file_1_jg4470";
dsecASM438219v1_5	AUGUSTUS	transcript	12509780	12513012	.	+	.	transcript_id "file_1_file_1_jg4470.t1"; gene_id "file_1_file_1_jg4470"
dsecASM438219v1_5	AUGUSTUS	CDS	12512881	12513012	1	+	0	transcript_id "file_1_file_1_jg4470.t1"; gene_id "file_1_file_1_jg4470";
dsecASM438219v1_5	AUGUSTUS	exon	12512881	12513012	.	+	.	transcript_id "file_1_file_1_jg4470.t1"; gene_id "file_1_file_1_jg4470";
dsecASM438219v1_5	AUGUSTUS	stop_codon	12513010	12513012	.	+	0	transcript_id "file_1_file_1_jg4470.t1"; gene_id "file_1_file_1_jg4470";
dsecASM438219v1_0	AUGUSTUS	start_codon	5254989	5254991	.	+	0	transcript_id "file_1_file_1_jg1000.t3"; gene_id "file_1_file_1_jg1000";
dsecASM438219v1_0	AUGUSTUS	CDS	5254989	5255360	1	+	0	transcript_id "file_1_file_1_jg1000.t3"; gene_id "file_1_file_1_jg1000";
dsecASM438219v1_0	AUGUSTUS	exon	5254989	5255360	.	+	.	transcript_id "file_1_file_1_jg1000.t3"; gene_id "file_1_file_1_jg1000";
dsecASM438219v1_0	AUGUSTUS	intron	5255361	5256549	.	+	.	transcript_id "file_1_file_1_jg1000.t3"; gene_id "file_1_file_1_jg1000";
dsecASM438219v1_0	AUGUSTUS	CDS	5256550	5256651	1	+	0	transcript_id "file_1_file_1_jg1000.t3"; gene_id "file_1_file_1_jg1000";
dsecASM438219v1_0	AUGUSTUS	exon	5256550	5256651	.	+	.	transcript_id "file_1_file_1_jg1000.t3"; gene_id "file_1_file_1_jg1000";
dsecASM438219v1_0	AUGUSTUS	intron	5256652	5260130	.	+	.	transcript_id "file_1_file_1_jg1000.t3"; gene_id "file_1_file_1_jg1000";
dsecASM438219v1_0	AUGUSTUS	CDS	5260131	5260232	1	+	0	transcript_id "file_1_file_1_jg1000.t3"; gene_id "file_1_file_1_jg1000";
dsecASM438219v1_0	AUGUSTUS	exon	5260131	5260232	.	+	.	transcript_id "file_1_file_1_jg1000.t3"; gene_id "file_1_file_1_jg1000";
dsecASM438219v1_0	AUGUSTUS	intron	5260233	5261604	.	+	.	transcript_id "file_1_file_1_jg1000.t3"; gene_id "file_1_file_1_jg1000";
dsecASM438219v1_0	AUGUSTUS	CDS	5261605	5261721	1	+	0	transcript_id "file_1_file_1_jg1000.t3"; gene_id "file_1_file_1_jg1000";
dsecASM438219v1_0	AUGUSTUS	exon	5261605	5261721	.	+	.	transcript_id "file_1_file_1_jg1000.t3"; gene_id "file_1_file_1_jg1000";
dsecASM438219v1_0	AUGUSTUS	intron	5261722	5263229	.	+	.	transcript_id "file_1_file_1_jg1000.t3"; gene_id "file_1_file_1_jg1000";
dsecASM438219v1_0	AUGUSTUS	CDS	5263230	5263322	1	+	0	transcript_id "file_1_file_1_jg1000.t3"; gene_id "file_1_file_1_jg1000";
dsecASM438219v1_0	AUGUSTUS	exon	5263230	5263322	.	+	.	transcript_id "file_1_file_1_jg1000.t3"; gene_id "file_1_file_1_jg1000";
dsecASM438219v1_0	AUGUSTUS	intron	5263323	5264147	.	+	.	transcript_id "file_1_file_1_jg1000.t3"; gene_id "file_1_file_1_jg1000";
dsecASM438219v1_0	AUGUSTUS	CDS	5264148	5264361	1	+	0	transcript_id "file_1_file_1_jg1000.t3"; gene_id "file_1_file_1_jg1000";
dsecASM438219v1_0	AUGUSTUS	exon	5264148	5264361	.	+	.	transcript_id "file_1_file_1_jg1000.t3"; gene_id "file_1_file_1_jg1000";
dsecASM438219v1_0	AUGUSTUS	intron	5264362	5264581	.	+	.	transcript_id "file_1_file_1_jg1000.t3"; gene_id "file_1_file_1_jg1000";
dsecASM438219v1_0	AUGUSTUS	CDS	5264582	5264877	1	+	2	transcript_id "file_1_file_1_jg1000.t3"; gene_id "file_1_file_1_jg1000";
dsecASM438219v1_0	AUGUSTUS	exon	5264582	5264877	.	+	.	transcript_id "file_1_file_1_jg1000.t3"; gene_id "file_1_file_1_jg1000";
dsecASM438219v1_0	AUGUSTUS	intron	5264878	5264931	.	+	.	transcript_id "file_1_file_1_jg1000.t3"; gene_id "file_1_file_1_jg1000";
dsecASM438219v1_0	AUGUSTUS	CDS	5264932	5265234	1	+	0	transcript_id "file_1_file_1_jg1000.t3"; gene_id "file_1_file_1_jg1000";
dsecASM438219v1_0	AUGUSTUS	exon	5264932	5265234	.	+	.	transcript_id "file_1_file_1_jg1000.t3"; gene_id "file_1_file_1_jg1000";
dsecASM438219v1_0	AUGUSTUS	intron	5265235	5265292	.	+	.	transcript_id "file_1_file_1_jg1000.t3"; gene_id "file_1_file_1_jg1000";
dsecASM438219v1_0	AUGUSTUS	CDS	5265293	5266720	1	+	0	transcript_id "file_1_file_1_jg1000.t3"; gene_id "file_1_file_1_jg1000";
dsecASM438219v1_0	AUGUSTUS	exon	5265293	5266720	.	+	.	transcript_id "file_1_file_1_jg1000.t3"; gene_id "file_1_file_1_jg1000";
dsecASM438219v1_0	AUGUSTUS	intron	5266721	5266781	.	+	.	transcript_id "file_1_file_1_jg1000.t3"; gene_id "file_1_file_1_jg1000";
dsecASM438219v1_0	AUGUSTUS	CDS	5266782	5267318	1	+	0	transcript_id "file_1_file_1_jg1000.t3"; gene_id "file_1_file_1_jg1000";
dsecASM438219v1_0	AUGUSTUS	exon	5266782	5267318	.	+	.	transcript_id "file_1_file_1_jg1000.t3"; gene_id "file_1_file_1_jg1000";
dsecASM438219v1_0	AUGUSTUS	intron	5267319	5267388	.	+	.	transcript_id "file_1_file_1_jg1000.t3"; gene_id "file_1_file_1_jg1000";
dsecASM438219v1_0	AUGUSTUS	CDS	5267389	5267595	1	+	0	transcript_id "file_1_file_1_jg1000.t3"; gene_id "file_1_file_1_jg1000";
dsecASM438219v1_0	AUGUSTUS	exon	5267389	5267595	.	+	.	transcript_id "file_1_file_1_jg1000.t3"; gene_id "file_1_file_1_jg1000";
dsecASM438219v1_0	AUGUSTUS	intron	5267596	5267669	.	+	.	transcript_id "file_1_file_1_jg1000.t3"; gene_id "file_1_file_1_jg1000";
dsecASM438219v1_0	AUGUSTUS	CDS	5267670	5268363	1	+	0	transcript_id "file_1_file_1_jg1000.t3"; gene_id "file_1_file_1_jg1000";
dsecASM438219v1_0	AUGUSTUS	exon	5267670	5268363	.	+	.	transcript_id "file_1_file_1_jg1000.t3"; gene_id "file_1_file_1_jg1000";
dsecASM438219v1_0	AUGUSTUS	intron	5268364	5268749	.	+	.	transcript_id "file_1_file_1_jg1000.t3"; gene_id "file_1_file_1_jg1000";
dsecASM438219v1_0	AUGUSTUS	CDS	5268750	5268836	1	+	2	transcript_id "file_1_file_1_jg1000.t3"; gene_id "file_1_file_1_jg1000";
dsecASM438219v1_0	AUGUSTUS	exon	5268750	5268836	.	+	.	transcript_id "file_1_file_1_jg1000.t3"; gene_id "file_1_file_1_jg1000";
dsecASM438219v1_0	AUGUSTUS	intron	5268837	5269964	.	+	.	transcript_id "file_1_file_1_jg1000.t3"; gene_id "file_1_file_1_jg1000";
dsecASM438219v1_0	AUGUSTUS	CDS	5269965	5270180	0.99	+	2	transcript_id "file_1_file_1_jg1000.t3"; gene_id "file_1_file_1_jg1000";
dsecASM438219v1_0	AUGUSTUS	exon	5269965	5270180	.	+	.	transcript_id "file_1_file_1_jg1000.t3"; gene_id "file_1_file_1_jg1000";
dsecASM438219v1_0	AUGUSTUS	intron	5270181	5270579	.	+	.	transcript_id "file_1_file_1_jg1000.t3"; gene_id "file_1_file_1_jg1000";
dsecASM438219v1_0	AUGUSTUS	CDS	5270580	5270809	0.99	+	2	transcript_id "file_1_file_1_jg1000.t3"; gene_id "file_1_file_1_jg1000";
dsecASM438219v1_0	AUGUSTUS	exon	5270580	5270809	.	+	.	transcript_id "file_1_file_1_jg1000.t3"; gene_id "file_1_file_1_jg1000";
dsecASM438219v1_0	AUGUSTUS	intron	5270810	5271662	.	+	.	transcript_id "file_1_file_1_jg1000.t3"; gene_id "file_1_file_1_jg1000";
dsecASM438219v1_0	AUGUSTUS	CDS	5271663	5271791	1	+	0	transcript_id "file_1_file_1_jg1000.t3"; gene_id "file_1_file_1_jg1000";
dsecASM438219v1_0	AUGUSTUS	exon	5271663	5271791	.	+	.	transcript_id "file_1_file_1_jg1000.t3"; gene_id "file_1_file_1_jg1000";
dsecASM438219v1_0	AUGUSTUS	intron	5271792	5272319	.	+	.	transcript_id "file_1_file_1_jg1000.t3"; gene_id "file_1_file_1_jg1000";
dsecASM438219v1_0	AUGUSTUS	CDS	5272320	5272437	1	+	0	transcript_id "file_1_file_1_jg1000.t3"; gene_id "file_1_file_1_jg1000";
dsecASM438219v1_0	AUGUSTUS	exon	5272320	5272437	.	+	.	transcript_id "file_1_file_1_jg1000.t3"; gene_id "file_1_file_1_jg1000";
dsecASM438219v1_0	AUGUSTUS	intron	5272438	5272808	.	+	.	transcript_id "file_1_file_1_jg1000.t3"; gene_id "file_1_file_1_jg1000";
dsecASM438219v1_0	AUGUSTUS	transcript	5254989	5273074	.	+	.	transcript_id "file_1_file_1_jg1000.t3"; gene_id "file_1_file_1_jg1000"
dsecASM438219v1_0	AUGUSTUS	CDS	5272809	5273074	1	+	2	transcript_id "file_1_file_1_jg1000.t3"; gene_id "file_1_file_1_jg1000";
dsecASM438219v1_0	AUGUSTUS	exon	5272809	5273074	.	+	.	transcript_id "file_1_file_1_jg1000.t3"; gene_id "file_1_file_1_jg1000";
dsecASM438219v1_0	AUGUSTUS	stop_codon	5273072	5273074	.	+	0	transcript_id "file_1_file_1_jg1000.t3"; gene_id "file_1_file_1_jg1000";
dsecASM438219v1_5	AUGUSTUS	start_codon	20520849	20520851	.	+	0	transcript_id "file_1_file_1_jg5458.t1"; gene_id "file_1_file_1_jg5458";
dsecASM438219v1_5	AUGUSTUS	CDS	20520849	20521112	0.76	+	0	transcript_id "file_1_file_1_jg5458.t1"; gene_id "file_1_file_1_jg5458";
dsecASM438219v1_5	AUGUSTUS	exon	20520849	20521112	.	+	.	transcript_id "file_1_file_1_jg5458.t1"; gene_id "file_1_file_1_jg5458";
dsecASM438219v1_5	AUGUSTUS	transcript	20520849	20521112	.	+	.	transcript_id "file_1_file_1_jg5458.t1"; gene_id "file_1_file_1_jg5458"
dsecASM438219v1_5	AUGUSTUS	gene	20520849	20521112	.	+	.	jg5458
dsecASM438219v1_5	AUGUSTUS	stop_codon	20521110	20521112	.	+	0	transcript_id "file_1_file_1_jg5458.t1"; gene_id "file_1_file_1_jg5458";
dsecASM438219v1_3	AUGUSTUS	start_codon	15523391	15523393	.	+	0	transcript_id "file_1_file_1_jg10219.t2"; gene_id "file_1_file_1_jg10219";
dsecASM438219v1_3	AUGUSTUS	CDS	15523391	15523469	1	+	0	transcript_id "file_1_file_1_jg10219.t2"; gene_id "file_1_file_1_jg10219";
dsecASM438219v1_3	AUGUSTUS	exon	15523391	15523469	.	+	.	transcript_id "file_1_file_1_jg10219.t2"; gene_id "file_1_file_1_jg10219";
dsecASM438219v1_3	AUGUSTUS	intron	15523470	15523533	.	+	.	transcript_id "file_1_file_1_jg10219.t2"; gene_id "file_1_file_1_jg10219";
dsecASM438219v1_3	AUGUSTUS	CDS	15523534	15523914	1	+	2	transcript_id "file_1_file_1_jg10219.t2"; gene_id "file_1_file_1_jg10219";
dsecASM438219v1_3	AUGUSTUS	exon	15523534	15523914	.	+	.	transcript_id "file_1_file_1_jg10219.t2"; gene_id "file_1_file_1_jg10219";
dsecASM438219v1_3	AUGUSTUS	intron	15523915	15523970	.	+	.	transcript_id "file_1_file_1_jg10219.t2"; gene_id "file_1_file_1_jg10219";
dsecASM438219v1_3	AUGUSTUS	CDS	15523971	15524228	0.74	+	2	transcript_id "file_1_file_1_jg10219.t2"; gene_id "file_1_file_1_jg10219";
dsecASM438219v1_3	AUGUSTUS	exon	15523971	15524228	.	+	.	transcript_id "file_1_file_1_jg10219.t2"; gene_id "file_1_file_1_jg10219";
dsecASM438219v1_3	AUGUSTUS	intron	15524229	15524291	.	+	.	transcript_id "file_1_file_1_jg10219.t2"; gene_id "file_1_file_1_jg10219";
dsecASM438219v1_3	AUGUSTUS	CDS	15524292	15524307	0.74	+	2	transcript_id "file_1_file_1_jg10219.t2"; gene_id "file_1_file_1_jg10219";
dsecASM438219v1_3	AUGUSTUS	exon	15524292	15524307	.	+	.	transcript_id "file_1_file_1_jg10219.t2"; gene_id "file_1_file_1_jg10219";
dsecASM438219v1_3	AUGUSTUS	intron	15524308	15524444	.	+	.	transcript_id "file_1_file_1_jg10219.t2"; gene_id "file_1_file_1_jg10219";
dsecASM438219v1_3	AUGUSTUS	transcript	15523391	15524877	.	+	.	transcript_id "file_1_file_1_jg10219.t2"; gene_id "file_1_file_1_jg10219"
dsecASM438219v1_3	AUGUSTUS	CDS	15524445	15524877	0.74	+	1	transcript_id "file_1_file_1_jg10219.t2"; gene_id "file_1_file_1_jg10219";
dsecASM438219v1_3	AUGUSTUS	exon	15524445	15524877	.	+	.	transcript_id "file_1_file_1_jg10219.t2"; gene_id "file_1_file_1_jg10219";
dsecASM438219v1_3	AUGUSTUS	stop_codon	15524875	15524877	.	+	0	transcript_id "file_1_file_1_jg10219.t2"; gene_id "file_1_file_1_jg10219";
dsecASM438219v1_1	AUGUSTUS	start_codon	4870859	4870861	.	+	0	transcript_id "file_1_file_1_jg12747.t1"; gene_id "file_1_file_1_jg12747";
dsecASM438219v1_1	AUGUSTUS	CDS	4870859	4870893	0.62	+	0	transcript_id "file_1_file_1_jg12747.t1"; gene_id "file_1_file_1_jg12747";
dsecASM438219v1_1	AUGUSTUS	exon	4870859	4870893	.	+	.	transcript_id "file_1_file_1_jg12747.t1"; gene_id "file_1_file_1_jg12747";
dsecASM438219v1_1	AUGUSTUS	intron	4870894	4871008	.	+	.	transcript_id "file_1_file_1_jg12747.t1"; gene_id "file_1_file_1_jg12747";
dsecASM438219v1_1	AUGUSTUS	CDS	4871009	4872477	1	+	1	transcript_id "file_1_file_1_jg12747.t1"; gene_id "file_1_file_1_jg12747";
dsecASM438219v1_1	AUGUSTUS	exon	4871009	4872477	.	+	.	transcript_id "file_1_file_1_jg12747.t1"; gene_id "file_1_file_1_jg12747";
dsecASM438219v1_1	AUGUSTUS	intron	4872478	4872540	.	+	.	transcript_id "file_1_file_1_jg12747.t1"; gene_id "file_1_file_1_jg12747";
dsecASM438219v1_1	AUGUSTUS	CDS	4872541	4872768	1	+	2	transcript_id "file_1_file_1_jg12747.t1"; gene_id "file_1_file_1_jg12747";
dsecASM438219v1_1	AUGUSTUS	exon	4872541	4872768	.	+	.	transcript_id "file_1_file_1_jg12747.t1"; gene_id "file_1_file_1_jg12747";
dsecASM438219v1_1	AUGUSTUS	intron	4872769	4872825	.	+	.	transcript_id "file_1_file_1_jg12747.t1"; gene_id "file_1_file_1_jg12747";
dsecASM438219v1_1	AUGUSTUS	CDS	4872826	4873036	1	+	2	transcript_id "file_1_file_1_jg12747.t1"; gene_id "file_1_file_1_jg12747";
dsecASM438219v1_1	AUGUSTUS	exon	4872826	4873036	.	+	.	transcript_id "file_1_file_1_jg12747.t1"; gene_id "file_1_file_1_jg12747";
dsecASM438219v1_1	AUGUSTUS	intron	4873037	4873092	.	+	.	transcript_id "file_1_file_1_jg12747.t1"; gene_id "file_1_file_1_jg12747";
dsecASM438219v1_1	AUGUSTUS	CDS	4873093	4873333	1	+	1	transcript_id "file_1_file_1_jg12747.t1"; gene_id "file_1_file_1_jg12747";
dsecASM438219v1_1	AUGUSTUS	exon	4873093	4873333	.	+	.	transcript_id "file_1_file_1_jg12747.t1"; gene_id "file_1_file_1_jg12747";
dsecASM438219v1_1	AUGUSTUS	intron	4873334	4874826	.	+	.	transcript_id "file_1_file_1_jg12747.t1"; gene_id "file_1_file_1_jg12747";
dsecASM438219v1_1	AUGUSTUS	CDS	4874827	4874992	1	+	0	transcript_id "file_1_file_1_jg12747.t1"; gene_id "file_1_file_1_jg12747";
dsecASM438219v1_1	AUGUSTUS	exon	4874827	4874992	.	+	.	transcript_id "file_1_file_1_jg12747.t1"; gene_id "file_1_file_1_jg12747";
dsecASM438219v1_1	AUGUSTUS	intron	4874993	4875047	.	+	.	transcript_id "file_1_file_1_jg12747.t1"; gene_id "file_1_file_1_jg12747";
dsecASM438219v1_1	AUGUSTUS	CDS	4875048	4875277	1	+	2	transcript_id "file_1_file_1_jg12747.t1"; gene_id "file_1_file_1_jg12747";
dsecASM438219v1_1	AUGUSTUS	exon	4875048	4875277	.	+	.	transcript_id "file_1_file_1_jg12747.t1"; gene_id "file_1_file_1_jg12747";
dsecASM438219v1_1	AUGUSTUS	intron	4875278	4875350	.	+	.	transcript_id "file_1_file_1_jg12747.t1"; gene_id "file_1_file_1_jg12747";
dsecASM438219v1_1	AUGUSTUS	CDS	4875351	4875448	1	+	0	transcript_id "file_1_file_1_jg12747.t1"; gene_id "file_1_file_1_jg12747";
dsecASM438219v1_1	AUGUSTUS	exon	4875351	4875448	.	+	.	transcript_id "file_1_file_1_jg12747.t1"; gene_id "file_1_file_1_jg12747";
dsecASM438219v1_1	AUGUSTUS	intron	4875449	4875513	.	+	.	transcript_id "file_1_file_1_jg12747.t1"; gene_id "file_1_file_1_jg12747";
dsecASM438219v1_1	AUGUSTUS	CDS	4875514	4877283	1	+	1	transcript_id "file_1_file_1_jg12747.t1"; gene_id "file_1_file_1_jg12747";
dsecASM438219v1_1	AUGUSTUS	exon	4875514	4877283	.	+	.	transcript_id "file_1_file_1_jg12747.t1"; gene_id "file_1_file_1_jg12747";
dsecASM438219v1_1	AUGUSTUS	intron	4877284	4877369	.	+	.	transcript_id "file_1_file_1_jg12747.t1"; gene_id "file_1_file_1_jg12747";
dsecASM438219v1_1	AUGUSTUS	transcript	4870859	4877838	.	+	.	transcript_id "file_1_file_1_jg12747.t1"; gene_id "file_1_file_1_jg12747"
dsecASM438219v1_1	AUGUSTUS	gene	4870859	4877838	.	+	.	jg12747
dsecASM438219v1_1	AUGUSTUS	CDS	4877370	4877838	1	+	1	transcript_id "file_1_file_1_jg12747.t1"; gene_id "file_1_file_1_jg12747";
dsecASM438219v1_1	AUGUSTUS	exon	4877370	4877838	.	+	.	transcript_id "file_1_file_1_jg12747.t1"; gene_id "file_1_file_1_jg12747";
dsecASM438219v1_1	AUGUSTUS	stop_codon	4877836	4877838	.	+	0	transcript_id "file_1_file_1_jg12747.t1"; gene_id "file_1_file_1_jg12747";
dsecASM438219v1_1	AUGUSTUS	stop_codon	17433230	17433232	.	-	0	transcript_id "file_1_file_1_jg14568.t3"; gene_id "file_1_file_1_jg14568";
dsecASM438219v1_1	AUGUSTUS	CDS	17433230	17433402	1	-	2	transcript_id "file_1_file_1_jg14568.t3"; gene_id "file_1_file_1_jg14568";
dsecASM438219v1_1	AUGUSTUS	exon	17433230	17433402	.	-	.	transcript_id "file_1_file_1_jg14568.t3"; gene_id "file_1_file_1_jg14568";
dsecASM438219v1_1	AUGUSTUS	intron	17433403	17433505	.	-	.	transcript_id "file_1_file_1_jg14568.t3"; gene_id "file_1_file_1_jg14568";
dsecASM438219v1_1	AUGUSTUS	CDS	17433506	17433673	1	-	2	transcript_id "file_1_file_1_jg14568.t3"; gene_id "file_1_file_1_jg14568";
dsecASM438219v1_1	AUGUSTUS	exon	17433506	17433673	.	-	.	transcript_id "file_1_file_1_jg14568.t3"; gene_id "file_1_file_1_jg14568";
dsecASM438219v1_1	AUGUSTUS	intron	17433674	17436726	.	-	.	transcript_id "file_1_file_1_jg14568.t3"; gene_id "file_1_file_1_jg14568";
dsecASM438219v1_1	AUGUSTUS	CDS	17436727	17437212	1	-	2	transcript_id "file_1_file_1_jg14568.t3"; gene_id "file_1_file_1_jg14568";
dsecASM438219v1_1	AUGUSTUS	exon	17436727	17437212	.	-	.	transcript_id "file_1_file_1_jg14568.t3"; gene_id "file_1_file_1_jg14568";
dsecASM438219v1_1	AUGUSTUS	intron	17437213	17437506	.	-	.	transcript_id "file_1_file_1_jg14568.t3"; gene_id "file_1_file_1_jg14568";
dsecASM438219v1_1	AUGUSTUS	CDS	17437507	17437933	1	-	0	transcript_id "file_1_file_1_jg14568.t3"; gene_id "file_1_file_1_jg14568";
dsecASM438219v1_1	AUGUSTUS	exon	17437507	17437933	.	-	.	transcript_id "file_1_file_1_jg14568.t3"; gene_id "file_1_file_1_jg14568";
dsecASM438219v1_1	AUGUSTUS	intron	17437934	17450703	.	-	.	transcript_id "file_1_file_1_jg14568.t3"; gene_id "file_1_file_1_jg14568";
dsecASM438219v1_1	AUGUSTUS	CDS	17450704	17450811	1	-	0	transcript_id "file_1_file_1_jg14568.t3"; gene_id "file_1_file_1_jg14568";
dsecASM438219v1_1	AUGUSTUS	exon	17450704	17450811	.	-	.	transcript_id "file_1_file_1_jg14568.t3"; gene_id "file_1_file_1_jg14568";
dsecASM438219v1_1	AUGUSTUS	intron	17450812	17455287	.	-	.	transcript_id "file_1_file_1_jg14568.t3"; gene_id "file_1_file_1_jg14568";
dsecASM438219v1_1	AUGUSTUS	CDS	17455288	17455308	1	-	0	transcript_id "file_1_file_1_jg14568.t3"; gene_id "file_1_file_1_jg14568";
dsecASM438219v1_1	AUGUSTUS	exon	17455288	17455308	.	-	.	transcript_id "file_1_file_1_jg14568.t3"; gene_id "file_1_file_1_jg14568";
dsecASM438219v1_1	AUGUSTUS	intron	17455309	17455366	.	-	.	transcript_id "file_1_file_1_jg14568.t3"; gene_id "file_1_file_1_jg14568";
dsecASM438219v1_1	AUGUSTUS	transcript	17433230	17455369	.	-	.	transcript_id "file_1_file_1_jg14568.t3"; gene_id "file_1_file_1_jg14568"
dsecASM438219v1_1	AUGUSTUS	CDS	17455367	17455369	0.75	-	0	transcript_id "file_1_file_1_jg14568.t3"; gene_id "file_1_file_1_jg14568";
dsecASM438219v1_1	AUGUSTUS	exon	17455367	17455369	.	-	.	transcript_id "file_1_file_1_jg14568.t3"; gene_id "file_1_file_1_jg14568";
dsecASM438219v1_1	AUGUSTUS	start_codon	17455367	17455369	.	-	0	transcript_id "file_1_file_1_jg14568.t3"; gene_id "file_1_file_1_jg14568";
dsecASM438219v1_78	AUGUSTUS	stop_codon	13752	13754	.	-	0	transcript_id "file_1_file_1_jg15569.t1"; gene_id "file_1_file_1_jg15569";
dsecASM438219v1_78	AUGUSTUS	CDS	13752	14018	0.92	-	0	transcript_id "file_1_file_1_jg15569.t1"; gene_id "file_1_file_1_jg15569";
dsecASM438219v1_78	AUGUSTUS	exon	13752	14018	.	-	.	transcript_id "file_1_file_1_jg15569.t1"; gene_id "file_1_file_1_jg15569";
dsecASM438219v1_78	AUGUSTUS	transcript	13752	14018	.	-	.	transcript_id "file_1_file_1_jg15569.t1"; gene_id "file_1_file_1_jg15569"
dsecASM438219v1_78	AUGUSTUS	gene	13752	14018	.	-	.	jg15569
dsecASM438219v1_78	AUGUSTUS	start_codon	14016	14018	.	-	0	transcript_id "file_1_file_1_jg15569.t1"; gene_id "file_1_file_1_jg15569";
dsecASM438219v1_0	AUGUSTUS	stop_codon	3109333	3109335	.	-	0	transcript_id "file_1_file_1_jg753.t1"; gene_id "file_1_file_1_jg753";
dsecASM438219v1_0	AUGUSTUS	CDS	3109333	3110352	0.21	-	0	transcript_id "file_1_file_1_jg753.t1"; gene_id "file_1_file_1_jg753";
dsecASM438219v1_0	AUGUSTUS	exon	3109333	3110352	.	-	.	transcript_id "file_1_file_1_jg753.t1"; gene_id "file_1_file_1_jg753";
dsecASM438219v1_0	AUGUSTUS	transcript	3109333	3110352	.	-	.	transcript_id "file_1_file_1_jg753.t1"; gene_id "file_1_file_1_jg753"
dsecASM438219v1_0	AUGUSTUS	gene	3109333	3110352	.	-	.	jg753
dsecASM438219v1_0	AUGUSTUS	start_codon	3110350	3110352	.	-	0	transcript_id "file_1_file_1_jg753.t1"; gene_id "file_1_file_1_jg753";
dsecASM438219v1_1	AUGUSTUS	start_codon	15471197	15471199	.	+	0	transcript_id "file_1_file_1_jg14308.t1"; gene_id "file_1_file_1_jg14308";
dsecASM438219v1_1	AUGUSTUS	CDS	15471197	15472506	0.99	+	0	transcript_id "file_1_file_1_jg14308.t1"; gene_id "file_1_file_1_jg14308";
dsecASM438219v1_1	AUGUSTUS	exon	15471197	15472506	.	+	.	transcript_id "file_1_file_1_jg14308.t1"; gene_id "file_1_file_1_jg14308";
dsecASM438219v1_1	AUGUSTUS	intron	15472507	15472560	.	+	.	transcript_id "file_1_file_1_jg14308.t1"; gene_id "file_1_file_1_jg14308";
dsecASM438219v1_1	AUGUSTUS	transcript	15471197	15472858	.	+	.	transcript_id "file_1_file_1_jg14308.t1"; gene_id "file_1_file_1_jg14308"
dsecASM438219v1_1	AUGUSTUS	gene	15471197	15472858	.	+	.	jg14308
dsecASM438219v1_1	AUGUSTUS	CDS	15472561	15472858	0.99	+	1	transcript_id "file_1_file_1_jg14308.t1"; gene_id "file_1_file_1_jg14308";
dsecASM438219v1_1	AUGUSTUS	exon	15472561	15472858	.	+	.	transcript_id "file_1_file_1_jg14308.t1"; gene_id "file_1_file_1_jg14308";
dsecASM438219v1_1	AUGUSTUS	stop_codon	15472856	15472858	.	+	0	transcript_id "file_1_file_1_jg14308.t1"; gene_id "file_1_file_1_jg14308";
dsecASM438219v1_4	AUGUSTUS	stop_codon	650146	650148	.	-	0	transcript_id "file_1_file_1_jg281.t1"; gene_id "file_1_file_1_jg281";
dsecASM438219v1_4	AUGUSTUS	CDS	650146	650201	0.57	-	2	transcript_id "file_1_file_1_jg281.t1"; gene_id "file_1_file_1_jg281";
dsecASM438219v1_4	AUGUSTUS	exon	650146	650201	.	-	.	transcript_id "file_1_file_1_jg281.t1"; gene_id "file_1_file_1_jg281";
dsecASM438219v1_4	AUGUSTUS	intron	650202	650396	.	-	.	transcript_id "file_1_file_1_jg281.t1"; gene_id "file_1_file_1_jg281";
dsecASM438219v1_4	AUGUSTUS	CDS	650397	650919	0.9	-	0	transcript_id "file_1_file_1_jg281.t1"; gene_id "file_1_file_1_jg281";
dsecASM438219v1_4	AUGUSTUS	exon	650397	650919	.	-	.	transcript_id "file_1_file_1_jg281.t1"; gene_id "file_1_file_1_jg281";
dsecASM438219v1_4	AUGUSTUS	intron	650920	652555	.	-	.	transcript_id "file_1_file_1_jg281.t1"; gene_id "file_1_file_1_jg281";
dsecASM438219v1_4	AUGUSTUS	CDS	652556	652835	0.97	-	1	transcript_id "file_1_file_1_jg281.t1"; gene_id "file_1_file_1_jg281";
dsecASM438219v1_4	AUGUSTUS	exon	652556	652835	.	-	.	transcript_id "file_1_file_1_jg281.t1"; gene_id "file_1_file_1_jg281";
dsecASM438219v1_4	AUGUSTUS	intron	652836	652897	.	-	.	transcript_id "file_1_file_1_jg281.t1"; gene_id "file_1_file_1_jg281";
dsecASM438219v1_4	AUGUSTUS	CDS	652898	653094	1	-	0	transcript_id "file_1_file_1_jg281.t1"; gene_id "file_1_file_1_jg281";
dsecASM438219v1_4	AUGUSTUS	exon	652898	653094	.	-	.	transcript_id "file_1_file_1_jg281.t1"; gene_id "file_1_file_1_jg281";
dsecASM438219v1_4	AUGUSTUS	intron	653095	653152	.	-	.	transcript_id "file_1_file_1_jg281.t1"; gene_id "file_1_file_1_jg281";
dsecASM438219v1_4	AUGUSTUS	CDS	653153	653303	1	-	1	transcript_id "file_1_file_1_jg281.t1"; gene_id "file_1_file_1_jg281";
dsecASM438219v1_4	AUGUSTUS	exon	653153	653303	.	-	.	transcript_id "file_1_file_1_jg281.t1"; gene_id "file_1_file_1_jg281";
dsecASM438219v1_4	AUGUSTUS	intron	653304	654111	.	-	.	transcript_id "file_1_file_1_jg281.t1"; gene_id "file_1_file_1_jg281";
dsecASM438219v1_4	AUGUSTUS	CDS	654112	654290	1	-	0	transcript_id "file_1_file_1_jg281.t1"; gene_id "file_1_file_1_jg281";
dsecASM438219v1_4	AUGUSTUS	exon	654112	654290	.	-	.	transcript_id "file_1_file_1_jg281.t1"; gene_id "file_1_file_1_jg281";
dsecASM438219v1_4	AUGUSTUS	intron	654291	654915	.	-	.	transcript_id "file_1_file_1_jg281.t1"; gene_id "file_1_file_1_jg281";
dsecASM438219v1_4	AUGUSTUS	CDS	654916	655209	1	-	0	transcript_id "file_1_file_1_jg281.t1"; gene_id "file_1_file_1_jg281";
dsecASM438219v1_4	AUGUSTUS	exon	654916	655209	.	-	.	transcript_id "file_1_file_1_jg281.t1"; gene_id "file_1_file_1_jg281";
dsecASM438219v1_4	AUGUSTUS	intron	655210	655676	.	-	.	transcript_id "file_1_file_1_jg281.t1"; gene_id "file_1_file_1_jg281";
dsecASM438219v1_4	AUGUSTUS	CDS	655677	655686	1	-	1	transcript_id "file_1_file_1_jg281.t1"; gene_id "file_1_file_1_jg281";
dsecASM438219v1_4	AUGUSTUS	exon	655677	655686	.	-	.	transcript_id "file_1_file_1_jg281.t1"; gene_id "file_1_file_1_jg281";
dsecASM438219v1_4	AUGUSTUS	intron	655687	655968	.	-	.	transcript_id "file_1_file_1_jg281.t1"; gene_id "file_1_file_1_jg281";
dsecASM438219v1_4	AUGUSTUS	CDS	655969	656054	0.59	-	0	transcript_id "file_1_file_1_jg281.t1"; gene_id "file_1_file_1_jg281";
dsecASM438219v1_4	AUGUSTUS	exon	655969	656054	.	-	.	transcript_id "file_1_file_1_jg281.t1"; gene_id "file_1_file_1_jg281";
dsecASM438219v1_4	AUGUSTUS	intron	656055	657276	.	-	.	transcript_id "file_1_file_1_jg281.t1"; gene_id "file_1_file_1_jg281";
dsecASM438219v1_4	AUGUSTUS	CDS	657277	658745	1	-	2	transcript_id "file_1_file_1_jg281.t1"; gene_id "file_1_file_1_jg281";
dsecASM438219v1_4	AUGUSTUS	exon	657277	658745	.	-	.	transcript_id "file_1_file_1_jg281.t1"; gene_id "file_1_file_1_jg281";
dsecASM438219v1_4	AUGUSTUS	intron	658746	658904	.	-	.	transcript_id "file_1_file_1_jg281.t1"; gene_id "file_1_file_1_jg281";
dsecASM438219v1_4	AUGUSTUS	transcript	650146	659340	.	-	.	transcript_id "file_1_file_1_jg281.t1"; gene_id "file_1_file_1_jg281"
dsecASM438219v1_4	AUGUSTUS	gene	650146	659340	.	-	.	jg281
dsecASM438219v1_4	AUGUSTUS	CDS	658905	659340	1	-	0	transcript_id "file_1_file_1_jg281.t1"; gene_id "file_1_file_1_jg281";
dsecASM438219v1_4	AUGUSTUS	exon	658905	659340	.	-	.	transcript_id "file_1_file_1_jg281.t1"; gene_id "file_1_file_1_jg281";
dsecASM438219v1_4	AUGUSTUS	start_codon	659338	659340	.	-	0	transcript_id "file_1_file_1_jg281.t1"; gene_id "file_1_file_1_jg281";
dsecASM438219v1_0	AUGUSTUS	start_codon	21514359	21514361	.	+	0	transcript_id "file_1_file_1_jg2902.t1"; gene_id "file_1_file_1_jg2902";
dsecASM438219v1_0	AUGUSTUS	CDS	21514359	21515123	1	+	0	transcript_id "file_1_file_1_jg2902.t1"; gene_id "file_1_file_1_jg2902";
dsecASM438219v1_0	AUGUSTUS	exon	21514359	21515123	.	+	.	transcript_id "file_1_file_1_jg2902.t1"; gene_id "file_1_file_1_jg2902";
dsecASM438219v1_0	AUGUSTUS	transcript	21514359	21515123	.	+	.	transcript_id "file_1_file_1_jg2902.t1"; gene_id "file_1_file_1_jg2902"
dsecASM438219v1_0	AUGUSTUS	gene	21514359	21515123	.	+	.	jg2902
dsecASM438219v1_0	AUGUSTUS	stop_codon	21515121	21515123	.	+	0	transcript_id "file_1_file_1_jg2902.t1"; gene_id "file_1_file_1_jg2902";
dsecASM438219v1_1	AUGUSTUS	stop_codon	19363715	19363717	.	-	0	transcript_id "file_1_file_1_jg14866.t1"; gene_id "file_1_file_1_jg14866";
dsecASM438219v1_1	AUGUSTUS	CDS	19363715	19363939	1	-	0	transcript_id "file_1_file_1_jg14866.t1"; gene_id "file_1_file_1_jg14866";
dsecASM438219v1_1	AUGUSTUS	exon	19363715	19363939	.	-	.	transcript_id "file_1_file_1_jg14866.t1"; gene_id "file_1_file_1_jg14866";
dsecASM438219v1_1	AUGUSTUS	intron	19363940	19364124	.	-	.	transcript_id "file_1_file_1_jg14866.t1"; gene_id "file_1_file_1_jg14866";
dsecASM438219v1_1	AUGUSTUS	CDS	19364125	19364426	1	-	2	transcript_id "file_1_file_1_jg14866.t1"; gene_id "file_1_file_1_jg14866";
dsecASM438219v1_1	AUGUSTUS	exon	19364125	19364426	.	-	.	transcript_id "file_1_file_1_jg14866.t1"; gene_id "file_1_file_1_jg14866";
dsecASM438219v1_1	AUGUSTUS	intron	19364427	19364487	.	-	.	transcript_id "file_1_file_1_jg14866.t1"; gene_id "file_1_file_1_jg14866";
dsecASM438219v1_1	AUGUSTUS	transcript	19363715	19364557	.	-	.	transcript_id "file_1_file_1_jg14866.t1"; gene_id "file_1_file_1_jg14866"
dsecASM438219v1_1	AUGUSTUS	gene	19363715	19364557	.	-	.	jg14866
dsecASM438219v1_1	AUGUSTUS	CDS	19364488	19364557	1	-	0	transcript_id "file_1_file_1_jg14866.t1"; gene_id "file_1_file_1_jg14866";
dsecASM438219v1_1	AUGUSTUS	exon	19364488	19364557	.	-	.	transcript_id "file_1_file_1_jg14866.t1"; gene_id "file_1_file_1_jg14866";
dsecASM438219v1_1	AUGUSTUS	start_codon	19364555	19364557	.	-	0	transcript_id "file_1_file_1_jg14866.t1"; gene_id "file_1_file_1_jg14866";
dsecASM438219v1_2	AUGUSTUS	stop_codon	7211208	7211210	.	-	0	transcript_id "file_1_file_1_jg6627.t1"; gene_id "file_1_file_1_jg6627";
dsecASM438219v1_2	AUGUSTUS	CDS	7211208	7212045	0.99	-	1	transcript_id "file_1_file_1_jg6627.t1"; gene_id "file_1_file_1_jg6627";
dsecASM438219v1_2	AUGUSTUS	exon	7211208	7212045	.	-	.	transcript_id "file_1_file_1_jg6627.t1"; gene_id "file_1_file_1_jg6627";
dsecASM438219v1_2	AUGUSTUS	intron	7212046	7212114	.	-	.	transcript_id "file_1_file_1_jg6627.t1"; gene_id "file_1_file_1_jg6627";
dsecASM438219v1_2	AUGUSTUS	CDS	7212115	7212284	1	-	0	transcript_id "file_1_file_1_jg6627.t1"; gene_id "file_1_file_1_jg6627";
dsecASM438219v1_2	AUGUSTUS	exon	7212115	7212284	.	-	.	transcript_id "file_1_file_1_jg6627.t1"; gene_id "file_1_file_1_jg6627";
dsecASM438219v1_2	AUGUSTUS	intron	7212285	7212354	.	-	.	transcript_id "file_1_file_1_jg6627.t1"; gene_id "file_1_file_1_jg6627";
dsecASM438219v1_2	AUGUSTUS	CDS	7212355	7212444	1	-	0	transcript_id "file_1_file_1_jg6627.t1"; gene_id "file_1_file_1_jg6627";
dsecASM438219v1_2	AUGUSTUS	exon	7212355	7212444	.	-	.	transcript_id "file_1_file_1_jg6627.t1"; gene_id "file_1_file_1_jg6627";
dsecASM438219v1_2	AUGUSTUS	intron	7212445	7212508	.	-	.	transcript_id "file_1_file_1_jg6627.t1"; gene_id "file_1_file_1_jg6627";
dsecASM438219v1_2	AUGUSTUS	CDS	7212509	7213047	1	-	2	transcript_id "file_1_file_1_jg6627.t1"; gene_id "file_1_file_1_jg6627";
dsecASM438219v1_2	AUGUSTUS	exon	7212509	7213047	.	-	.	transcript_id "file_1_file_1_jg6627.t1"; gene_id "file_1_file_1_jg6627";
dsecASM438219v1_2	AUGUSTUS	intron	7213048	7213119	.	-	.	transcript_id "file_1_file_1_jg6627.t1"; gene_id "file_1_file_1_jg6627";
dsecASM438219v1_2	AUGUSTUS	CDS	7213120	7213254	1	-	2	transcript_id "file_1_file_1_jg6627.t1"; gene_id "file_1_file_1_jg6627";
dsecASM438219v1_2	AUGUSTUS	exon	7213120	7213254	.	-	.	transcript_id "file_1_file_1_jg6627.t1"; gene_id "file_1_file_1_jg6627";
dsecASM438219v1_2	AUGUSTUS	intron	7213255	7213329	.	-	.	transcript_id "file_1_file_1_jg6627.t1"; gene_id "file_1_file_1_jg6627";
dsecASM438219v1_2	AUGUSTUS	CDS	7213330	7213502	1	-	1	transcript_id "file_1_file_1_jg6627.t1"; gene_id "file_1_file_1_jg6627";
dsecASM438219v1_2	AUGUSTUS	exon	7213330	7213502	.	-	.	transcript_id "file_1_file_1_jg6627.t1"; gene_id "file_1_file_1_jg6627";
dsecASM438219v1_2	AUGUSTUS	intron	7213503	7213572	.	-	.	transcript_id "file_1_file_1_jg6627.t1"; gene_id "file_1_file_1_jg6627";
dsecASM438219v1_2	AUGUSTUS	transcript	7211208	7213676	.	-	.	transcript_id "file_1_file_1_jg6627.t1"; gene_id "file_1_file_1_jg6627"
dsecASM438219v1_2	AUGUSTUS	gene	7211208	7213676	.	-	.	jg6627
dsecASM438219v1_2	AUGUSTUS	CDS	7213573	7213676	1	-	0	transcript_id "file_1_file_1_jg6627.t1"; gene_id "file_1_file_1_jg6627";
dsecASM438219v1_2	AUGUSTUS	exon	7213573	7213676	.	-	.	transcript_id "file_1_file_1_jg6627.t1"; gene_id "file_1_file_1_jg6627";
dsecASM438219v1_2	AUGUSTUS	start_codon	7213674	7213676	.	-	0	transcript_id "file_1_file_1_jg6627.t1"; gene_id "file_1_file_1_jg6627";
dsecASM438219v1_1	AUGUSTUS	stop_codon	13989632	13989634	.	-	0	transcript_id "file_1_file_1_jg14114.t1"; gene_id "file_1_file_1_jg14114";
dsecASM438219v1_1	AUGUSTUS	CDS	13989632	13989960	0.75	-	2	transcript_id "file_1_file_1_jg14114.t1"; gene_id "file_1_file_1_jg14114";
dsecASM438219v1_1	AUGUSTUS	exon	13989632	13989960	.	-	.	transcript_id "file_1_file_1_jg14114.t1"; gene_id "file_1_file_1_jg14114";
dsecASM438219v1_1	AUGUSTUS	intron	13989961	13990191	.	-	.	transcript_id "file_1_file_1_jg14114.t1"; gene_id "file_1_file_1_jg14114";
dsecASM438219v1_1	AUGUSTUS	CDS	13990192	13990370	0.61	-	1	transcript_id "file_1_file_1_jg14114.t1"; gene_id "file_1_file_1_jg14114";
dsecASM438219v1_1	AUGUSTUS	exon	13990192	13990370	.	-	.	transcript_id "file_1_file_1_jg14114.t1"; gene_id "file_1_file_1_jg14114";
dsecASM438219v1_1	AUGUSTUS	intron	13990371	13991507	.	-	.	transcript_id "file_1_file_1_jg14114.t1"; gene_id "file_1_file_1_jg14114";
dsecASM438219v1_1	AUGUSTUS	transcript	13989632	13991908	.	-	.	transcript_id "file_1_file_1_jg14114.t1"; gene_id "file_1_file_1_jg14114"
dsecASM438219v1_1	AUGUSTUS	gene	13989632	13991908	.	-	.	jg14114
dsecASM438219v1_1	AUGUSTUS	CDS	13991508	13991908	0.98	-	0	transcript_id "file_1_file_1_jg14114.t1"; gene_id "file_1_file_1_jg14114";
dsecASM438219v1_1	AUGUSTUS	exon	13991508	13991908	.	-	.	transcript_id "file_1_file_1_jg14114.t1"; gene_id "file_1_file_1_jg14114";
dsecASM438219v1_1	AUGUSTUS	start_codon	13991906	13991908	.	-	0	transcript_id "file_1_file_1_jg14114.t1"; gene_id "file_1_file_1_jg14114";
dsecASM438219v1_1	AUGUSTUS	stop_codon	12837038	12837040	.	-	0	transcript_id "file_1_file_1_jg13913.t1"; gene_id "file_1_file_1_jg13913";
dsecASM438219v1_1	AUGUSTUS	CDS	12837038	12837361	1	-	0	transcript_id "file_1_file_1_jg13913.t1"; gene_id "file_1_file_1_jg13913";
dsecASM438219v1_1	AUGUSTUS	exon	12837038	12837361	.	-	.	transcript_id "file_1_file_1_jg13913.t1"; gene_id "file_1_file_1_jg13913";
dsecASM438219v1_1	AUGUSTUS	intron	12837362	12837413	.	-	.	transcript_id "file_1_file_1_jg13913.t1"; gene_id "file_1_file_1_jg13913";
dsecASM438219v1_1	AUGUSTUS	transcript	12837038	12837455	.	-	.	transcript_id "file_1_file_1_jg13913.t1"; gene_id "file_1_file_1_jg13913"
dsecASM438219v1_1	AUGUSTUS	gene	12837038	12837455	.	-	.	jg13913
dsecASM438219v1_1	AUGUSTUS	CDS	12837414	12837455	1	-	0	transcript_id "file_1_file_1_jg13913.t1"; gene_id "file_1_file_1_jg13913";
dsecASM438219v1_1	AUGUSTUS	exon	12837414	12837455	.	-	.	transcript_id "file_1_file_1_jg13913.t1"; gene_id "file_1_file_1_jg13913";
dsecASM438219v1_1	AUGUSTUS	start_codon	12837453	12837455	.	-	0	transcript_id "file_1_file_1_jg13913.t1"; gene_id "file_1_file_1_jg13913";
dsecASM438219v1_2	AUGUSTUS	start_codon	18736154	18736156	.	+	0	transcript_id "file_1_file_1_jg8033.t1"; gene_id "file_1_file_1_jg8033";
dsecASM438219v1_2	AUGUSTUS	CDS	18736154	18736169	0.8	+	0	transcript_id "file_1_file_1_jg8033.t1"; gene_id "file_1_file_1_jg8033";
dsecASM438219v1_2	AUGUSTUS	exon	18736154	18736169	.	+	.	transcript_id "file_1_file_1_jg8033.t1"; gene_id "file_1_file_1_jg8033";
dsecASM438219v1_2	AUGUSTUS	intron	18736170	18736235	.	+	.	transcript_id "file_1_file_1_jg8033.t1"; gene_id "file_1_file_1_jg8033";
dsecASM438219v1_2	AUGUSTUS	CDS	18736236	18736243	0.35	+	2	transcript_id "file_1_file_1_jg8033.t1"; gene_id "file_1_file_1_jg8033";
dsecASM438219v1_2	AUGUSTUS	exon	18736236	18736243	.	+	.	transcript_id "file_1_file_1_jg8033.t1"; gene_id "file_1_file_1_jg8033";
dsecASM438219v1_2	AUGUSTUS	intron	18736244	18742533	.	+	.	transcript_id "file_1_file_1_jg8033.t1"; gene_id "file_1_file_1_jg8033";
dsecASM438219v1_2	AUGUSTUS	CDS	18742534	18742621	0.36	+	0	transcript_id "file_1_file_1_jg8033.t1"; gene_id "file_1_file_1_jg8033";
dsecASM438219v1_2	AUGUSTUS	exon	18742534	18742621	.	+	.	transcript_id "file_1_file_1_jg8033.t1"; gene_id "file_1_file_1_jg8033";
dsecASM438219v1_2	AUGUSTUS	intron	18742622	18744930	.	+	.	transcript_id "file_1_file_1_jg8033.t1"; gene_id "file_1_file_1_jg8033";
dsecASM438219v1_2	AUGUSTUS	transcript	18736154	18745049	.	+	.	transcript_id "file_1_file_1_jg8033.t1"; gene_id "file_1_file_1_jg8033"
dsecASM438219v1_2	AUGUSTUS	gene	18736154	18745049	.	+	.	jg8033
dsecASM438219v1_2	AUGUSTUS	CDS	18744931	18745049	0.95	+	2	transcript_id "file_1_file_1_jg8033.t1"; gene_id "file_1_file_1_jg8033";
dsecASM438219v1_2	AUGUSTUS	exon	18744931	18745049	.	+	.	transcript_id "file_1_file_1_jg8033.t1"; gene_id "file_1_file_1_jg8033";
dsecASM438219v1_2	AUGUSTUS	stop_codon	18745047	18745049	.	+	0	transcript_id "file_1_file_1_jg8033.t1"; gene_id "file_1_file_1_jg8033";
dsecASM438219v1_1	AUGUSTUS	stop_codon	8249425	8249427	.	-	0	transcript_id "file_1_file_1_jg13234.t1"; gene_id "file_1_file_1_jg13234";
dsecASM438219v1_1	AUGUSTUS	CDS	8249425	8249484	1	-	0	transcript_id "file_1_file_1_jg13234.t1"; gene_id "file_1_file_1_jg13234";
dsecASM438219v1_1	AUGUSTUS	exon	8249425	8249484	.	-	.	transcript_id "file_1_file_1_jg13234.t1"; gene_id "file_1_file_1_jg13234";
dsecASM438219v1_1	AUGUSTUS	intron	8249485	8249563	.	-	.	transcript_id "file_1_file_1_jg13234.t1"; gene_id "file_1_file_1_jg13234";
dsecASM438219v1_1	AUGUSTUS	transcript	8249425	8249710	.	-	.	transcript_id "file_1_file_1_jg13234.t1"; gene_id "file_1_file_1_jg13234"
dsecASM438219v1_1	AUGUSTUS	gene	8249425	8249710	.	-	.	jg13234
dsecASM438219v1_1	AUGUSTUS	CDS	8249564	8249710	0.96	-	0	transcript_id "file_1_file_1_jg13234.t1"; gene_id "file_1_file_1_jg13234";
dsecASM438219v1_1	AUGUSTUS	exon	8249564	8249710	.	-	.	transcript_id "file_1_file_1_jg13234.t1"; gene_id "file_1_file_1_jg13234";
dsecASM438219v1_1	AUGUSTUS	start_codon	8249708	8249710	.	-	0	transcript_id "file_1_file_1_jg13234.t1"; gene_id "file_1_file_1_jg13234";
dsecASM438219v1_2	AUGUSTUS	stop_codon	11659686	11659688	.	-	0	transcript_id "file_1_file_1_jg7215.t1"; gene_id "file_1_file_1_jg7215";
dsecASM438219v1_2	AUGUSTUS	CDS	11659686	11659931	0.99	-	0	transcript_id "file_1_file_1_jg7215.t1"; gene_id "file_1_file_1_jg7215";
dsecASM438219v1_2	AUGUSTUS	exon	11659686	11659931	.	-	.	transcript_id "file_1_file_1_jg7215.t1"; gene_id "file_1_file_1_jg7215";
dsecASM438219v1_2	AUGUSTUS	intron	11659932	11660018	.	-	.	transcript_id "file_1_file_1_jg7215.t1"; gene_id "file_1_file_1_jg7215";
dsecASM438219v1_2	AUGUSTUS	transcript	11659686	11660192	.	-	.	transcript_id "file_1_file_1_jg7215.t1"; gene_id "file_1_file_1_jg7215"
dsecASM438219v1_2	AUGUSTUS	gene	11659686	11660192	.	-	.	jg7215
dsecASM438219v1_2	AUGUSTUS	CDS	11660019	11660192	1	-	0	transcript_id "file_1_file_1_jg7215.t1"; gene_id "file_1_file_1_jg7215";
dsecASM438219v1_2	AUGUSTUS	exon	11660019	11660192	.	-	.	transcript_id "file_1_file_1_jg7215.t1"; gene_id "file_1_file_1_jg7215";
dsecASM438219v1_2	AUGUSTUS	start_codon	11660190	11660192	.	-	0	transcript_id "file_1_file_1_jg7215.t1"; gene_id "file_1_file_1_jg7215";
dsecASM438219v1_0	AUGUSTUS	start_codon	4973529	4973531	.	+	0	transcript_id "file_1_file_1_jg972.t1"; gene_id "file_1_file_1_jg972";
dsecASM438219v1_0	AUGUSTUS	CDS	4973529	4973996	1	+	0	transcript_id "file_1_file_1_jg972.t1"; gene_id "file_1_file_1_jg972";
dsecASM438219v1_0	AUGUSTUS	exon	4973529	4973996	.	+	.	transcript_id "file_1_file_1_jg972.t1"; gene_id "file_1_file_1_jg972";
dsecASM438219v1_0	AUGUSTUS	intron	4973997	4977554	.	+	.	transcript_id "file_1_file_1_jg972.t1"; gene_id "file_1_file_1_jg972";
dsecASM438219v1_0	AUGUSTUS	CDS	4977555	4977931	1	+	0	transcript_id "file_1_file_1_jg972.t1"; gene_id "file_1_file_1_jg972";
dsecASM438219v1_0	AUGUSTUS	exon	4977555	4977931	.	+	.	transcript_id "file_1_file_1_jg972.t1"; gene_id "file_1_file_1_jg972";
dsecASM438219v1_0	AUGUSTUS	intron	4977932	4977989	.	+	.	transcript_id "file_1_file_1_jg972.t1"; gene_id "file_1_file_1_jg972";
dsecASM438219v1_0	AUGUSTUS	CDS	4977990	4978917	1	+	1	transcript_id "file_1_file_1_jg972.t1"; gene_id "file_1_file_1_jg972";
dsecASM438219v1_0	AUGUSTUS	exon	4977990	4978917	.	+	.	transcript_id "file_1_file_1_jg972.t1"; gene_id "file_1_file_1_jg972";
dsecASM438219v1_0	AUGUSTUS	intron	4978918	4978985	.	+	.	transcript_id "file_1_file_1_jg972.t1"; gene_id "file_1_file_1_jg972";
dsecASM438219v1_0	AUGUSTUS	CDS	4978986	4979084	1	+	0	transcript_id "file_1_file_1_jg972.t1"; gene_id "file_1_file_1_jg972";
dsecASM438219v1_0	AUGUSTUS	exon	4978986	4979084	.	+	.	transcript_id "file_1_file_1_jg972.t1"; gene_id "file_1_file_1_jg972";
dsecASM438219v1_0	AUGUSTUS	intron	4979085	4979787	.	+	.	transcript_id "file_1_file_1_jg972.t1"; gene_id "file_1_file_1_jg972";
dsecASM438219v1_0	AUGUSTUS	CDS	4979788	4979880	1	+	0	transcript_id "file_1_file_1_jg972.t1"; gene_id "file_1_file_1_jg972";
dsecASM438219v1_0	AUGUSTUS	exon	4979788	4979880	.	+	.	transcript_id "file_1_file_1_jg972.t1"; gene_id "file_1_file_1_jg972";
dsecASM438219v1_0	AUGUSTUS	intron	4979881	4980691	.	+	.	transcript_id "file_1_file_1_jg972.t1"; gene_id "file_1_file_1_jg972";
dsecASM438219v1_0	AUGUSTUS	CDS	4980692	4980894	1	+	0	transcript_id "file_1_file_1_jg972.t1"; gene_id "file_1_file_1_jg972";
dsecASM438219v1_0	AUGUSTUS	exon	4980692	4980894	.	+	.	transcript_id "file_1_file_1_jg972.t1"; gene_id "file_1_file_1_jg972";
dsecASM438219v1_0	AUGUSTUS	intron	4980895	4980947	.	+	.	transcript_id "file_1_file_1_jg972.t1"; gene_id "file_1_file_1_jg972";
dsecASM438219v1_0	AUGUSTUS	transcript	4973529	4981035	.	+	.	transcript_id "file_1_file_1_jg972.t1"; gene_id "file_1_file_1_jg972"
dsecASM438219v1_0	AUGUSTUS	gene	4973529	4981035	.	+	.	jg972
dsecASM438219v1_0	AUGUSTUS	CDS	4980948	4981035	0.78	+	1	transcript_id "file_1_file_1_jg972.t1"; gene_id "file_1_file_1_jg972";
dsecASM438219v1_0	AUGUSTUS	exon	4980948	4981035	.	+	.	transcript_id "file_1_file_1_jg972.t1"; gene_id "file_1_file_1_jg972";
dsecASM438219v1_0	AUGUSTUS	stop_codon	4981033	4981035	.	+	0	transcript_id "file_1_file_1_jg972.t1"; gene_id "file_1_file_1_jg972";
dsecASM438219v1_2	AUGUSTUS	start_codon	15850320	15850322	.	+	0	transcript_id "file_1_file_1_jg7665.t1"; gene_id "file_1_file_1_jg7665";
dsecASM438219v1_2	AUGUSTUS	CDS	15850320	15850498	1	+	0	transcript_id "file_1_file_1_jg7665.t1"; gene_id "file_1_file_1_jg7665";
dsecASM438219v1_2	AUGUSTUS	exon	15850320	15850498	.	+	.	transcript_id "file_1_file_1_jg7665.t1"; gene_id "file_1_file_1_jg7665";
dsecASM438219v1_2	AUGUSTUS	intron	15850499	15851089	.	+	.	transcript_id "file_1_file_1_jg7665.t1"; gene_id "file_1_file_1_jg7665";
dsecASM438219v1_2	AUGUSTUS	transcript	15850320	15851948	.	+	.	transcript_id "file_1_file_1_jg7665.t1"; gene_id "file_1_file_1_jg7665"
dsecASM438219v1_2	AUGUSTUS	gene	15850320	15851948	.	+	.	jg7665
dsecASM438219v1_2	AUGUSTUS	CDS	15851090	15851948	1	+	1	transcript_id "file_1_file_1_jg7665.t1"; gene_id "file_1_file_1_jg7665";
dsecASM438219v1_2	AUGUSTUS	exon	15851090	15851948	.	+	.	transcript_id "file_1_file_1_jg7665.t1"; gene_id "file_1_file_1_jg7665";
dsecASM438219v1_2	AUGUSTUS	stop_codon	15851946	15851948	.	+	0	transcript_id "file_1_file_1_jg7665.t1"; gene_id "file_1_file_1_jg7665";
dsecASM438219v1_2	AUGUSTUS	start_codon	19759500	19759502	.	+	0	transcript_id "file_1_file_1_jg8183.t1"; gene_id "file_1_file_1_jg8183";
dsecASM438219v1_2	AUGUSTUS	CDS	19759500	19759814	1	+	0	transcript_id "file_1_file_1_jg8183.t1"; gene_id "file_1_file_1_jg8183";
dsecASM438219v1_2	AUGUSTUS	exon	19759500	19759814	.	+	.	transcript_id "file_1_file_1_jg8183.t1"; gene_id "file_1_file_1_jg8183";
dsecASM438219v1_2	AUGUSTUS	transcript	19759500	19759814	.	+	.	transcript_id "file_1_file_1_jg8183.t1"; gene_id "file_1_file_1_jg8183"
dsecASM438219v1_2	AUGUSTUS	gene	19759500	19759814	.	+	.	jg8183
dsecASM438219v1_2	AUGUSTUS	stop_codon	19759812	19759814	.	+	0	transcript_id "file_1_file_1_jg8183.t1"; gene_id "file_1_file_1_jg8183";
dsecASM438219v1_3	AUGUSTUS	start_codon	20861261	20861263	.	+	0	transcript_id "file_1_file_1_jg10988.t1"; gene_id "file_1_file_1_jg10988";
dsecASM438219v1_3	AUGUSTUS	CDS	20861261	20861568	1	+	0	transcript_id "file_1_file_1_jg10988.t1"; gene_id "file_1_file_1_jg10988";
dsecASM438219v1_3	AUGUSTUS	exon	20861261	20861568	.	+	.	transcript_id "file_1_file_1_jg10988.t1"; gene_id "file_1_file_1_jg10988";
dsecASM438219v1_3	AUGUSTUS	intron	20861569	20861623	.	+	.	transcript_id "file_1_file_1_jg10988.t1"; gene_id "file_1_file_1_jg10988";
dsecASM438219v1_3	AUGUSTUS	CDS	20861624	20861739	1	+	1	transcript_id "file_1_file_1_jg10988.t1"; gene_id "file_1_file_1_jg10988";
dsecASM438219v1_3	AUGUSTUS	exon	20861624	20861739	.	+	.	transcript_id "file_1_file_1_jg10988.t1"; gene_id "file_1_file_1_jg10988";
dsecASM438219v1_3	AUGUSTUS	intron	20861740	20862168	.	+	.	transcript_id "file_1_file_1_jg10988.t1"; gene_id "file_1_file_1_jg10988";
dsecASM438219v1_3	AUGUSTUS	CDS	20862169	20862331	1	+	2	transcript_id "file_1_file_1_jg10988.t1"; gene_id "file_1_file_1_jg10988";
dsecASM438219v1_3	AUGUSTUS	exon	20862169	20862331	.	+	.	transcript_id "file_1_file_1_jg10988.t1"; gene_id "file_1_file_1_jg10988";
dsecASM438219v1_3	AUGUSTUS	intron	20862332	20862402	.	+	.	transcript_id "file_1_file_1_jg10988.t1"; gene_id "file_1_file_1_jg10988";
dsecASM438219v1_3	AUGUSTUS	CDS	20862403	20862579	1	+	1	transcript_id "file_1_file_1_jg10988.t1"; gene_id "file_1_file_1_jg10988";
dsecASM438219v1_3	AUGUSTUS	exon	20862403	20862579	.	+	.	transcript_id "file_1_file_1_jg10988.t1"; gene_id "file_1_file_1_jg10988";
dsecASM438219v1_3	AUGUSTUS	intron	20862580	20862643	.	+	.	transcript_id "file_1_file_1_jg10988.t1"; gene_id "file_1_file_1_jg10988";
dsecASM438219v1_3	AUGUSTUS	CDS	20862644	20862793	1	+	1	transcript_id "file_1_file_1_jg10988.t1"; gene_id "file_1_file_1_jg10988";
dsecASM438219v1_3	AUGUSTUS	exon	20862644	20862793	.	+	.	transcript_id "file_1_file_1_jg10988.t1"; gene_id "file_1_file_1_jg10988";
dsecASM438219v1_3	AUGUSTUS	intron	20862794	20862999	.	+	.	transcript_id "file_1_file_1_jg10988.t1"; gene_id "file_1_file_1_jg10988";
dsecASM438219v1_3	AUGUSTUS	CDS	20863000	20863224	1	+	1	transcript_id "file_1_file_1_jg10988.t1"; gene_id "file_1_file_1_jg10988";
dsecASM438219v1_3	AUGUSTUS	exon	20863000	20863224	.	+	.	transcript_id "file_1_file_1_jg10988.t1"; gene_id "file_1_file_1_jg10988";
dsecASM438219v1_3	AUGUSTUS	intron	20863225	20863471	.	+	.	transcript_id "file_1_file_1_jg10988.t1"; gene_id "file_1_file_1_jg10988";
dsecASM438219v1_3	AUGUSTUS	CDS	20863472	20863599	1	+	1	transcript_id "file_1_file_1_jg10988.t1"; gene_id "file_1_file_1_jg10988";
dsecASM438219v1_3	AUGUSTUS	exon	20863472	20863599	.	+	.	transcript_id "file_1_file_1_jg10988.t1"; gene_id "file_1_file_1_jg10988";
dsecASM438219v1_3	AUGUSTUS	intron	20863600	20863676	.	+	.	transcript_id "file_1_file_1_jg10988.t1"; gene_id "file_1_file_1_jg10988";
dsecASM438219v1_3	AUGUSTUS	CDS	20863677	20864098	1	+	2	transcript_id "file_1_file_1_jg10988.t1"; gene_id "file_1_file_1_jg10988";
dsecASM438219v1_3	AUGUSTUS	exon	20863677	20864098	.	+	.	transcript_id "file_1_file_1_jg10988.t1"; gene_id "file_1_file_1_jg10988";
dsecASM438219v1_3	AUGUSTUS	intron	20864099	20864447	.	+	.	transcript_id "file_1_file_1_jg10988.t1"; gene_id "file_1_file_1_jg10988";
dsecASM438219v1_3	AUGUSTUS	transcript	20861261	20864552	.	+	.	transcript_id "file_1_file_1_jg10988.t1"; gene_id "file_1_file_1_jg10988"
dsecASM438219v1_3	AUGUSTUS	gene	20861261	20864552	.	+	.	jg10988
dsecASM438219v1_3	AUGUSTUS	CDS	20864448	20864552	1	+	0	transcript_id "file_1_file_1_jg10988.t1"; gene_id "file_1_file_1_jg10988";
dsecASM438219v1_3	AUGUSTUS	exon	20864448	20864552	.	+	.	transcript_id "file_1_file_1_jg10988.t1"; gene_id "file_1_file_1_jg10988";
dsecASM438219v1_3	AUGUSTUS	stop_codon	20864550	20864552	.	+	0	transcript_id "file_1_file_1_jg10988.t1"; gene_id "file_1_file_1_jg10988";
dsecASM438219v1_1	AUGUSTUS	start_codon	6108700	6108702	.	+	0	transcript_id "file_1_file_1_jg12941.t1"; gene_id "file_1_file_1_jg12941";
dsecASM438219v1_1	AUGUSTUS	CDS	6108700	6109130	0.99	+	0	transcript_id "file_1_file_1_jg12941.t1"; gene_id "file_1_file_1_jg12941";
dsecASM438219v1_1	AUGUSTUS	exon	6108700	6109130	.	+	.	transcript_id "file_1_file_1_jg12941.t1"; gene_id "file_1_file_1_jg12941";
dsecASM438219v1_1	AUGUSTUS	intron	6109131	6109184	.	+	.	transcript_id "file_1_file_1_jg12941.t1"; gene_id "file_1_file_1_jg12941";
dsecASM438219v1_1	AUGUSTUS	CDS	6109185	6109499	1	+	1	transcript_id "file_1_file_1_jg12941.t1"; gene_id "file_1_file_1_jg12941";
dsecASM438219v1_1	AUGUSTUS	exon	6109185	6109499	.	+	.	transcript_id "file_1_file_1_jg12941.t1"; gene_id "file_1_file_1_jg12941";
dsecASM438219v1_1	AUGUSTUS	intron	6109500	6109552	.	+	.	transcript_id "file_1_file_1_jg12941.t1"; gene_id "file_1_file_1_jg12941";
dsecASM438219v1_1	AUGUSTUS	CDS	6109553	6110416	0.97	+	1	transcript_id "file_1_file_1_jg12941.t1"; gene_id "file_1_file_1_jg12941";
dsecASM438219v1_1	AUGUSTUS	exon	6109553	6110416	.	+	.	transcript_id "file_1_file_1_jg12941.t1"; gene_id "file_1_file_1_jg12941";
dsecASM438219v1_1	AUGUSTUS	intron	6110417	6110468	.	+	.	transcript_id "file_1_file_1_jg12941.t1"; gene_id "file_1_file_1_jg12941";
dsecASM438219v1_1	AUGUSTUS	CDS	6110469	6110507	1	+	1	transcript_id "file_1_file_1_jg12941.t1"; gene_id "file_1_file_1_jg12941";
dsecASM438219v1_1	AUGUSTUS	exon	6110469	6110507	.	+	.	transcript_id "file_1_file_1_jg12941.t1"; gene_id "file_1_file_1_jg12941";
dsecASM438219v1_1	AUGUSTUS	intron	6110508	6110573	.	+	.	transcript_id "file_1_file_1_jg12941.t1"; gene_id "file_1_file_1_jg12941";
dsecASM438219v1_1	AUGUSTUS	CDS	6110574	6110737	0.43	+	1	transcript_id "file_1_file_1_jg12941.t1"; gene_id "file_1_file_1_jg12941";
dsecASM438219v1_1	AUGUSTUS	exon	6110574	6110737	.	+	.	transcript_id "file_1_file_1_jg12941.t1"; gene_id "file_1_file_1_jg12941";
dsecASM438219v1_1	AUGUSTUS	intron	6110738	6110980	.	+	.	transcript_id "file_1_file_1_jg12941.t1"; gene_id "file_1_file_1_jg12941";
dsecASM438219v1_1	AUGUSTUS	CDS	6110981	6111317	0.4	+	2	transcript_id "file_1_file_1_jg12941.t1"; gene_id "file_1_file_1_jg12941";
dsecASM438219v1_1	AUGUSTUS	exon	6110981	6111317	.	+	.	transcript_id "file_1_file_1_jg12941.t1"; gene_id "file_1_file_1_jg12941";
dsecASM438219v1_1	AUGUSTUS	intron	6111318	6111372	.	+	.	transcript_id "file_1_file_1_jg12941.t1"; gene_id "file_1_file_1_jg12941";
dsecASM438219v1_1	AUGUSTUS	CDS	6111373	6111822	0.99	+	1	transcript_id "file_1_file_1_jg12941.t1"; gene_id "file_1_file_1_jg12941";
dsecASM438219v1_1	AUGUSTUS	exon	6111373	6111822	.	+	.	transcript_id "file_1_file_1_jg12941.t1"; gene_id "file_1_file_1_jg12941";
dsecASM438219v1_1	AUGUSTUS	intron	6111823	6111884	.	+	.	transcript_id "file_1_file_1_jg12941.t1"; gene_id "file_1_file_1_jg12941";
dsecASM438219v1_1	AUGUSTUS	CDS	6111885	6112112	1	+	1	transcript_id "file_1_file_1_jg12941.t1"; gene_id "file_1_file_1_jg12941";
dsecASM438219v1_1	AUGUSTUS	exon	6111885	6112112	.	+	.	transcript_id "file_1_file_1_jg12941.t1"; gene_id "file_1_file_1_jg12941";
dsecASM438219v1_1	AUGUSTUS	intron	6112113	6112174	.	+	.	transcript_id "file_1_file_1_jg12941.t1"; gene_id "file_1_file_1_jg12941";
dsecASM438219v1_1	AUGUSTUS	CDS	6112175	6112233	0.78	+	1	transcript_id "file_1_file_1_jg12941.t1"; gene_id "file_1_file_1_jg12941";
dsecASM438219v1_1	AUGUSTUS	exon	6112175	6112233	.	+	.	transcript_id "file_1_file_1_jg12941.t1"; gene_id "file_1_file_1_jg12941";
dsecASM438219v1_1	AUGUSTUS	intron	6112234	6112710	.	+	.	transcript_id "file_1_file_1_jg12941.t1"; gene_id "file_1_file_1_jg12941";
dsecASM438219v1_1	AUGUSTUS	CDS	6112711	6112721	0.79	+	2	transcript_id "file_1_file_1_jg12941.t1"; gene_id "file_1_file_1_jg12941";
dsecASM438219v1_1	AUGUSTUS	exon	6112711	6112721	.	+	.	transcript_id "file_1_file_1_jg12941.t1"; gene_id "file_1_file_1_jg12941";
dsecASM438219v1_1	AUGUSTUS	intron	6112722	6112783	.	+	.	transcript_id "file_1_file_1_jg12941.t1"; gene_id "file_1_file_1_jg12941";
dsecASM438219v1_1	AUGUSTUS	CDS	6112784	6113309	0.98	+	0	transcript_id "file_1_file_1_jg12941.t1"; gene_id "file_1_file_1_jg12941";
dsecASM438219v1_1	AUGUSTUS	exon	6112784	6113309	.	+	.	transcript_id "file_1_file_1_jg12941.t1"; gene_id "file_1_file_1_jg12941";
dsecASM438219v1_1	AUGUSTUS	intron	6113310	6113375	.	+	.	transcript_id "file_1_file_1_jg12941.t1"; gene_id "file_1_file_1_jg12941";
dsecASM438219v1_1	AUGUSTUS	transcript	6108700	6114889	.	+	.	transcript_id "file_1_file_1_jg12941.t1"; gene_id "file_1_file_1_jg12941"
dsecASM438219v1_1	AUGUSTUS	gene	6108700	6114889	.	+	.	jg12941
dsecASM438219v1_1	AUGUSTUS	CDS	6113376	6114889	0.65	+	2	transcript_id "file_1_file_1_jg12941.t1"; gene_id "file_1_file_1_jg12941";
dsecASM438219v1_1	AUGUSTUS	exon	6113376	6114889	.	+	.	transcript_id "file_1_file_1_jg12941.t1"; gene_id "file_1_file_1_jg12941";
dsecASM438219v1_1	AUGUSTUS	stop_codon	6114887	6114889	.	+	0	transcript_id "file_1_file_1_jg12941.t1"; gene_id "file_1_file_1_jg12941";
dsecASM438219v1_3	AUGUSTUS	start_codon	5329541	5329543	.	+	0	transcript_id "file_1_file_1_jg8985.t1"; gene_id "file_1_file_1_jg8985";
dsecASM438219v1_3	AUGUSTUS	CDS	5329541	5329587	1	+	0	transcript_id "file_1_file_1_jg8985.t1"; gene_id "file_1_file_1_jg8985";
dsecASM438219v1_3	AUGUSTUS	exon	5329541	5329587	.	+	.	transcript_id "file_1_file_1_jg8985.t1"; gene_id "file_1_file_1_jg8985";
dsecASM438219v1_3	AUGUSTUS	intron	5329588	5334587	.	+	.	transcript_id "file_1_file_1_jg8985.t1"; gene_id "file_1_file_1_jg8985";
dsecASM438219v1_3	AUGUSTUS	CDS	5334588	5334676	1	+	1	transcript_id "file_1_file_1_jg8985.t1"; gene_id "file_1_file_1_jg8985";
dsecASM438219v1_3	AUGUSTUS	exon	5334588	5334676	.	+	.	transcript_id "file_1_file_1_jg8985.t1"; gene_id "file_1_file_1_jg8985";
dsecASM438219v1_3	AUGUSTUS	intron	5334677	5335120	.	+	.	transcript_id "file_1_file_1_jg8985.t1"; gene_id "file_1_file_1_jg8985";
dsecASM438219v1_3	AUGUSTUS	CDS	5335121	5335344	1	+	2	transcript_id "file_1_file_1_jg8985.t1"; gene_id "file_1_file_1_jg8985";
dsecASM438219v1_3	AUGUSTUS	exon	5335121	5335344	.	+	.	transcript_id "file_1_file_1_jg8985.t1"; gene_id "file_1_file_1_jg8985";
dsecASM438219v1_3	AUGUSTUS	intron	5335345	5335436	.	+	.	transcript_id "file_1_file_1_jg8985.t1"; gene_id "file_1_file_1_jg8985";
dsecASM438219v1_3	AUGUSTUS	CDS	5335437	5335887	1	+	0	transcript_id "file_1_file_1_jg8985.t1"; gene_id "file_1_file_1_jg8985";
dsecASM438219v1_3	AUGUSTUS	exon	5335437	5335887	.	+	.	transcript_id "file_1_file_1_jg8985.t1"; gene_id "file_1_file_1_jg8985";
dsecASM438219v1_3	AUGUSTUS	intron	5335888	5335951	.	+	.	transcript_id "file_1_file_1_jg8985.t1"; gene_id "file_1_file_1_jg8985";
dsecASM438219v1_3	AUGUSTUS	CDS	5335952	5336445	1	+	2	transcript_id "file_1_file_1_jg8985.t1"; gene_id "file_1_file_1_jg8985";
dsecASM438219v1_3	AUGUSTUS	exon	5335952	5336445	.	+	.	transcript_id "file_1_file_1_jg8985.t1"; gene_id "file_1_file_1_jg8985";
dsecASM438219v1_3	AUGUSTUS	intron	5336446	5337559	.	+	.	transcript_id "file_1_file_1_jg8985.t1"; gene_id "file_1_file_1_jg8985";
dsecASM438219v1_3	AUGUSTUS	CDS	5337560	5338318	1	+	0	transcript_id "file_1_file_1_jg8985.t1"; gene_id "file_1_file_1_jg8985";
dsecASM438219v1_3	AUGUSTUS	exon	5337560	5338318	.	+	.	transcript_id "file_1_file_1_jg8985.t1"; gene_id "file_1_file_1_jg8985";
dsecASM438219v1_3	AUGUSTUS	intron	5338319	5338469	.	+	.	transcript_id "file_1_file_1_jg8985.t1"; gene_id "file_1_file_1_jg8985";
dsecASM438219v1_3	AUGUSTUS	transcript	5329541	5339192	.	+	.	transcript_id "file_1_file_1_jg8985.t1"; gene_id "file_1_file_1_jg8985"
dsecASM438219v1_3	AUGUSTUS	gene	5329541	5339192	.	+	.	jg8985
dsecASM438219v1_3	AUGUSTUS	CDS	5338470	5339192	1	+	0	transcript_id "file_1_file_1_jg8985.t1"; gene_id "file_1_file_1_jg8985";
dsecASM438219v1_3	AUGUSTUS	exon	5338470	5339192	.	+	.	transcript_id "file_1_file_1_jg8985.t1"; gene_id "file_1_file_1_jg8985";
dsecASM438219v1_3	AUGUSTUS	stop_codon	5339190	5339192	.	+	0	transcript_id "file_1_file_1_jg8985.t1"; gene_id "file_1_file_1_jg8985";
dsecASM438219v1_5	AUGUSTUS	stop_codon	21720330	21720332	.	-	0	transcript_id "file_1_file_1_jg5592.t1"; gene_id "file_1_file_1_jg5592";
dsecASM438219v1_5	AUGUSTUS	CDS	21720330	21720562	1	-	2	transcript_id "file_1_file_1_jg5592.t1"; gene_id "file_1_file_1_jg5592";
dsecASM438219v1_5	AUGUSTUS	exon	21720330	21720562	.	-	.	transcript_id "file_1_file_1_jg5592.t1"; gene_id "file_1_file_1_jg5592";
dsecASM438219v1_5	AUGUSTUS	intron	21720563	21720705	.	-	.	transcript_id "file_1_file_1_jg5592.t1"; gene_id "file_1_file_1_jg5592";
dsecASM438219v1_5	AUGUSTUS	CDS	21720706	21721069	1	-	0	transcript_id "file_1_file_1_jg5592.t1"; gene_id "file_1_file_1_jg5592";
dsecASM438219v1_5	AUGUSTUS	exon	21720706	21721069	.	-	.	transcript_id "file_1_file_1_jg5592.t1"; gene_id "file_1_file_1_jg5592";
dsecASM438219v1_5	AUGUSTUS	intron	21721070	21722165	.	-	.	transcript_id "file_1_file_1_jg5592.t1"; gene_id "file_1_file_1_jg5592";
dsecASM438219v1_5	AUGUSTUS	transcript	21720330	21722228	.	-	.	transcript_id "file_1_file_1_jg5592.t1"; gene_id "file_1_file_1_jg5592"
dsecASM438219v1_5	AUGUSTUS	gene	21720330	21722228	.	-	.	jg5592
dsecASM438219v1_5	AUGUSTUS	CDS	21722166	21722228	1	-	0	transcript_id "file_1_file_1_jg5592.t1"; gene_id "file_1_file_1_jg5592";
dsecASM438219v1_5	AUGUSTUS	exon	21722166	21722228	.	-	.	transcript_id "file_1_file_1_jg5592.t1"; gene_id "file_1_file_1_jg5592";
dsecASM438219v1_5	AUGUSTUS	start_codon	21722226	21722228	.	-	0	transcript_id "file_1_file_1_jg5592.t1"; gene_id "file_1_file_1_jg5592";
dsecASM438219v1_3	AUGUSTUS	start_codon	24501174	24501176	.	+	0	transcript_id "file_1_file_1_jg11584.t1"; gene_id "file_1_file_1_jg11584";
dsecASM438219v1_3	AUGUSTUS	CDS	24501174	24501225	1	+	0	transcript_id "file_1_file_1_jg11584.t1"; gene_id "file_1_file_1_jg11584";
dsecASM438219v1_3	AUGUSTUS	exon	24501174	24501225	.	+	.	transcript_id "file_1_file_1_jg11584.t1"; gene_id "file_1_file_1_jg11584";
dsecASM438219v1_3	AUGUSTUS	intron	24501226	24501554	.	+	.	transcript_id "file_1_file_1_jg11584.t1"; gene_id "file_1_file_1_jg11584";
dsecASM438219v1_3	AUGUSTUS	CDS	24501555	24502025	1	+	2	transcript_id "file_1_file_1_jg11584.t1"; gene_id "file_1_file_1_jg11584";
dsecASM438219v1_3	AUGUSTUS	exon	24501555	24502025	.	+	.	transcript_id "file_1_file_1_jg11584.t1"; gene_id "file_1_file_1_jg11584";
dsecASM438219v1_3	AUGUSTUS	intron	24502026	24502084	.	+	.	transcript_id "file_1_file_1_jg11584.t1"; gene_id "file_1_file_1_jg11584";
dsecASM438219v1_3	AUGUSTUS	CDS	24502085	24502534	1	+	2	transcript_id "file_1_file_1_jg11584.t1"; gene_id "file_1_file_1_jg11584";
dsecASM438219v1_3	AUGUSTUS	exon	24502085	24502534	.	+	.	transcript_id "file_1_file_1_jg11584.t1"; gene_id "file_1_file_1_jg11584";
dsecASM438219v1_3	AUGUSTUS	intron	24502535	24502655	.	+	.	transcript_id "file_1_file_1_jg11584.t1"; gene_id "file_1_file_1_jg11584";
dsecASM438219v1_3	AUGUSTUS	CDS	24502656	24504115	1	+	2	transcript_id "file_1_file_1_jg11584.t1"; gene_id "file_1_file_1_jg11584";
dsecASM438219v1_3	AUGUSTUS	exon	24502656	24504115	.	+	.	transcript_id "file_1_file_1_jg11584.t1"; gene_id "file_1_file_1_jg11584";
dsecASM438219v1_3	AUGUSTUS	intron	24504116	24504176	.	+	.	transcript_id "file_1_file_1_jg11584.t1"; gene_id "file_1_file_1_jg11584";
dsecASM438219v1_3	AUGUSTUS	transcript	24501174	24504434	.	+	.	transcript_id "file_1_file_1_jg11584.t1"; gene_id "file_1_file_1_jg11584"
dsecASM438219v1_3	AUGUSTUS	gene	24501174	24504434	.	+	.	jg11584
dsecASM438219v1_3	AUGUSTUS	CDS	24504177	24504434	1	+	0	transcript_id "file_1_file_1_jg11584.t1"; gene_id "file_1_file_1_jg11584";
dsecASM438219v1_3	AUGUSTUS	exon	24504177	24504434	.	+	.	transcript_id "file_1_file_1_jg11584.t1"; gene_id "file_1_file_1_jg11584";
dsecASM438219v1_3	AUGUSTUS	stop_codon	24504432	24504434	.	+	0	transcript_id "file_1_file_1_jg11584.t1"; gene_id "file_1_file_1_jg11584";
dsecASM438219v1_3	GeneMark.hmm	stop_codon	6389872	6389874	.	-	0	gene_id "file_1_file_2_9686_g"; transcript_id "file_1_file_2_9686_t"; count "file_1_file_2_1_1";
dsecASM438219v1_3	GeneMark.hmm	CDS	6389872	6390324	.	-	0	gene_id "file_1_file_2_9686_g"; transcript_id "file_1_file_2_9686_t"; evidence "file_1_file_2_1_1"; cds_type "file_1_file_2_Terminal"; count "file_1_file_2_5_5"; anchored "file_1_file_2_1_1";
dsecASM438219v1_3	GeneMark.hmm	exon	6389872	6390324	0	-	.	gene_id "file_1_file_2_9686_g"; transcript_id "file_1_file_2_9686_t"; evidence "file_1_file_2_1_1"; cds_type "file_1_file_2_Terminal"; count "file_1_file_2_5_5"; anchored "file_1_file_2_1_1";
dsecASM438219v1_3	GeneMark.hmm	CDS	6390402	6391135	.	-	2	gene_id "file_1_file_2_9686_g"; transcript_id "file_1_file_2_9686_t"; evidence "file_1_file_2_1_1"; cds_type "file_1_file_2_Internal"; count "file_1_file_2_4_5"; anchored "file_1_file_2_1_1";
dsecASM438219v1_3	GeneMark.hmm	exon	6390402	6391135	0	-	.	gene_id "file_1_file_2_9686_g"; transcript_id "file_1_file_2_9686_t"; evidence "file_1_file_2_1_1"; cds_type "file_1_file_2_Internal"; count "file_1_file_2_4_5"; anchored "file_1_file_2_1_1";
dsecASM438219v1_3	GeneMark.hmm	CDS	6391337	6391487	.	-	0	gene_id "file_1_file_2_9686_g"; transcript_id "file_1_file_2_9686_t"; evidence "file_1_file_2_1_1"; cds_type "file_1_file_2_Internal"; count "file_1_file_2_3_5"; anchored "file_1_file_2_1_1";
dsecASM438219v1_3	GeneMark.hmm	exon	6391337	6391487	0	-	.	gene_id "file_1_file_2_9686_g"; transcript_id "file_1_file_2_9686_t"; evidence "file_1_file_2_1_1"; cds_type "file_1_file_2_Internal"; count "file_1_file_2_3_5"; anchored "file_1_file_2_1_1";
dsecASM438219v1_3	GeneMark.hmm	CDS	6391584	6391857	.	-	1	gene_id "file_1_file_2_9686_g"; transcript_id "file_1_file_2_9686_t"; evidence "file_1_file_2_1_1"; cds_type "file_1_file_2_Internal"; count "file_1_file_2_2_5"; anchored "file_1_file_2_1_1";
dsecASM438219v1_3	GeneMark.hmm	exon	6391584	6391857	0	-	.	gene_id "file_1_file_2_9686_g"; transcript_id "file_1_file_2_9686_t"; evidence "file_1_file_2_1_1"; cds_type "file_1_file_2_Internal"; count "file_1_file_2_2_5"; anchored "file_1_file_2_1_1";
dsecASM438219v1_3	GeneMark.hmm	CDS	6391918	6391928	.	-	0	gene_id "file_1_file_2_9686_g"; transcript_id "file_1_file_2_9686_t"; evidence "file_1_file_2_1_0"; cds_type "file_1_file_2_Initial"; count "file_1_file_2_1_5"; anchored "file_1_file_2_1_0";
dsecASM438219v1_3	GeneMark.hmm	exon	6391918	6391928	0	-	.	gene_id "file_1_file_2_9686_g"; transcript_id "file_1_file_2_9686_t"; evidence "file_1_file_2_1_0"; cds_type "file_1_file_2_Initial"; count "file_1_file_2_1_5"; anchored "file_1_file_2_1_0";
dsecASM438219v1_3	GeneMark.hmm	start_codon	6391926	6391928	.	-	0	gene_id "file_1_file_2_9686_g"; transcript_id "file_1_file_2_9686_t"; count "file_1_file_2_1_1";
dsecASM438219v1_5	AUGUSTUS	start_codon	7705188	7705190	.	+	0	transcript_id "file_1_file_1_jg3937.t1"; gene_id "file_1_file_1_jg3937";
dsecASM438219v1_5	AUGUSTUS	CDS	7705188	7705424	0.86	+	0	transcript_id "file_1_file_1_jg3937.t1"; gene_id "file_1_file_1_jg3937";
dsecASM438219v1_5	AUGUSTUS	exon	7705188	7705424	.	+	.	transcript_id "file_1_file_1_jg3937.t1"; gene_id "file_1_file_1_jg3937";
dsecASM438219v1_5	AUGUSTUS	transcript	7705188	7705424	.	+	.	transcript_id "file_1_file_1_jg3937.t1"; gene_id "file_1_file_1_jg3937"
dsecASM438219v1_5	AUGUSTUS	gene	7705188	7705424	.	+	.	jg3937
dsecASM438219v1_5	AUGUSTUS	stop_codon	7705422	7705424	.	+	0	transcript_id "file_1_file_1_jg3937.t1"; gene_id "file_1_file_1_jg3937";
dsecASM438219v1_0	AUGUSTUS	start_codon	127434	127436	.	+	0	transcript_id "file_1_file_1_jg332.t1"; gene_id "file_1_file_1_jg332";
dsecASM438219v1_0	AUGUSTUS	CDS	127434	127571	1	+	0	transcript_id "file_1_file_1_jg332.t1"; gene_id "file_1_file_1_jg332";
dsecASM438219v1_0	AUGUSTUS	exon	127434	127571	.	+	.	transcript_id "file_1_file_1_jg332.t1"; gene_id "file_1_file_1_jg332";
dsecASM438219v1_0	AUGUSTUS	intron	127572	127682	.	+	.	transcript_id "file_1_file_1_jg332.t1"; gene_id "file_1_file_1_jg332";
dsecASM438219v1_0	AUGUSTUS	CDS	127683	127814	1	+	0	transcript_id "file_1_file_1_jg332.t1"; gene_id "file_1_file_1_jg332";
dsecASM438219v1_0	AUGUSTUS	exon	127683	127814	.	+	.	transcript_id "file_1_file_1_jg332.t1"; gene_id "file_1_file_1_jg332";
dsecASM438219v1_0	AUGUSTUS	intron	127815	127866	.	+	.	transcript_id "file_1_file_1_jg332.t1"; gene_id "file_1_file_1_jg332";
dsecASM438219v1_0	AUGUSTUS	CDS	127867	128338	0.51	+	0	transcript_id "file_1_file_1_jg332.t1"; gene_id "file_1_file_1_jg332";
dsecASM438219v1_0	AUGUSTUS	exon	127867	128338	.	+	.	transcript_id "file_1_file_1_jg332.t1"; gene_id "file_1_file_1_jg332";
dsecASM438219v1_0	AUGUSTUS	intron	128339	129187	.	+	.	transcript_id "file_1_file_1_jg332.t1"; gene_id "file_1_file_1_jg332";
dsecASM438219v1_0	AUGUSTUS	CDS	129188	130316	0.78	+	2	transcript_id "file_1_file_1_jg332.t1"; gene_id "file_1_file_1_jg332";
dsecASM438219v1_0	AUGUSTUS	exon	129188	130316	.	+	.	transcript_id "file_1_file_1_jg332.t1"; gene_id "file_1_file_1_jg332";
dsecASM438219v1_0	AUGUSTUS	intron	130317	130373	.	+	.	transcript_id "file_1_file_1_jg332.t1"; gene_id "file_1_file_1_jg332";
dsecASM438219v1_0	AUGUSTUS	transcript	127434	130662	.	+	.	transcript_id "file_1_file_1_jg332.t1"; gene_id "file_1_file_1_jg332"
dsecASM438219v1_0	AUGUSTUS	gene	127434	130662	.	+	.	jg332
dsecASM438219v1_0	AUGUSTUS	CDS	130374	130662	1	+	1	transcript_id "file_1_file_1_jg332.t1"; gene_id "file_1_file_1_jg332";
dsecASM438219v1_0	AUGUSTUS	exon	130374	130662	.	+	.	transcript_id "file_1_file_1_jg332.t1"; gene_id "file_1_file_1_jg332";
dsecASM438219v1_0	AUGUSTUS	stop_codon	130660	130662	.	+	0	transcript_id "file_1_file_1_jg332.t1"; gene_id "file_1_file_1_jg332";
dsecASM438219v1_5	AUGUSTUS	stop_codon	15567785	15567787	.	-	0	transcript_id "file_1_file_1_jg4781.t1"; gene_id "file_1_file_1_jg4781";
dsecASM438219v1_5	AUGUSTUS	CDS	15567785	15568318	1	-	0	transcript_id "file_1_file_1_jg4781.t1"; gene_id "file_1_file_1_jg4781";
dsecASM438219v1_5	AUGUSTUS	exon	15567785	15568318	.	-	.	transcript_id "file_1_file_1_jg4781.t1"; gene_id "file_1_file_1_jg4781";
dsecASM438219v1_5	AUGUSTUS	intron	15568319	15568442	.	-	.	transcript_id "file_1_file_1_jg4781.t1"; gene_id "file_1_file_1_jg4781";
dsecASM438219v1_5	AUGUSTUS	transcript	15567785	15568544	.	-	.	transcript_id "file_1_file_1_jg4781.t1"; gene_id "file_1_file_1_jg4781"
dsecASM438219v1_5	AUGUSTUS	gene	15567785	15568544	.	-	.	jg4781
dsecASM438219v1_5	AUGUSTUS	CDS	15568443	15568544	1	-	0	transcript_id "file_1_file_1_jg4781.t1"; gene_id "file_1_file_1_jg4781";
dsecASM438219v1_5	AUGUSTUS	exon	15568443	15568544	.	-	.	transcript_id "file_1_file_1_jg4781.t1"; gene_id "file_1_file_1_jg4781";
dsecASM438219v1_5	AUGUSTUS	start_codon	15568542	15568544	.	-	0	transcript_id "file_1_file_1_jg4781.t1"; gene_id "file_1_file_1_jg4781";
dsecASM438219v1_236	AUGUSTUS	stop_codon	19671	19673	.	-	0	transcript_id "file_1_file_1_jg15325.t1"; gene_id "file_1_file_1_jg15325";
dsecASM438219v1_236	AUGUSTUS	CDS	19671	20045	1	-	0	transcript_id "file_1_file_1_jg15325.t1"; gene_id "file_1_file_1_jg15325";
dsecASM438219v1_236	AUGUSTUS	exon	19671	20045	.	-	.	transcript_id "file_1_file_1_jg15325.t1"; gene_id "file_1_file_1_jg15325";
dsecASM438219v1_236	AUGUSTUS	transcript	19671	20045	.	-	.	transcript_id "file_1_file_1_jg15325.t1"; gene_id "file_1_file_1_jg15325"
dsecASM438219v1_236	AUGUSTUS	gene	19671	20045	.	-	.	jg15325
dsecASM438219v1_236	AUGUSTUS	start_codon	20043	20045	.	-	0	transcript_id "file_1_file_1_jg15325.t1"; gene_id "file_1_file_1_jg15325";
dsecASM438219v1_0	AUGUSTUS	start_codon	18214481	18214483	.	+	0	transcript_id "file_1_file_1_jg2496.t2"; gene_id "file_1_file_1_jg2496";
dsecASM438219v1_0	AUGUSTUS	CDS	18214481	18214634	1	+	0	transcript_id "file_1_file_1_jg2496.t2"; gene_id "file_1_file_1_jg2496";
dsecASM438219v1_0	AUGUSTUS	exon	18214481	18214634	.	+	.	transcript_id "file_1_file_1_jg2496.t2"; gene_id "file_1_file_1_jg2496";
dsecASM438219v1_0	AUGUSTUS	intron	18214635	18214691	.	+	.	transcript_id "file_1_file_1_jg2496.t2"; gene_id "file_1_file_1_jg2496";
dsecASM438219v1_0	AUGUSTUS	CDS	18214692	18214818	1	+	2	transcript_id "file_1_file_1_jg2496.t2"; gene_id "file_1_file_1_jg2496";
dsecASM438219v1_0	AUGUSTUS	exon	18214692	18214818	.	+	.	transcript_id "file_1_file_1_jg2496.t2"; gene_id "file_1_file_1_jg2496";
dsecASM438219v1_0	AUGUSTUS	intron	18214819	18214966	.	+	.	transcript_id "file_1_file_1_jg2496.t2"; gene_id "file_1_file_1_jg2496";
dsecASM438219v1_0	AUGUSTUS	CDS	18214967	18215417	1	+	1	transcript_id "file_1_file_1_jg2496.t2"; gene_id "file_1_file_1_jg2496";
dsecASM438219v1_0	AUGUSTUS	exon	18214967	18215417	.	+	.	transcript_id "file_1_file_1_jg2496.t2"; gene_id "file_1_file_1_jg2496";
dsecASM438219v1_0	AUGUSTUS	intron	18215418	18215475	.	+	.	transcript_id "file_1_file_1_jg2496.t2"; gene_id "file_1_file_1_jg2496";
dsecASM438219v1_0	AUGUSTUS	CDS	18215476	18215634	1	+	0	transcript_id "file_1_file_1_jg2496.t2"; gene_id "file_1_file_1_jg2496";
dsecASM438219v1_0	AUGUSTUS	exon	18215476	18215634	.	+	.	transcript_id "file_1_file_1_jg2496.t2"; gene_id "file_1_file_1_jg2496";
dsecASM438219v1_0	AUGUSTUS	intron	18215635	18215698	.	+	.	transcript_id "file_1_file_1_jg2496.t2"; gene_id "file_1_file_1_jg2496";
dsecASM438219v1_0	AUGUSTUS	CDS	18215699	18216469	1	+	0	transcript_id "file_1_file_1_jg2496.t2"; gene_id "file_1_file_1_jg2496";
dsecASM438219v1_0	AUGUSTUS	exon	18215699	18216469	.	+	.	transcript_id "file_1_file_1_jg2496.t2"; gene_id "file_1_file_1_jg2496";
dsecASM438219v1_0	AUGUSTUS	intron	18216470	18216588	.	+	.	transcript_id "file_1_file_1_jg2496.t2"; gene_id "file_1_file_1_jg2496";
dsecASM438219v1_0	AUGUSTUS	CDS	18216589	18216712	1	+	0	transcript_id "file_1_file_1_jg2496.t2"; gene_id "file_1_file_1_jg2496";
dsecASM438219v1_0	AUGUSTUS	exon	18216589	18216712	.	+	.	transcript_id "file_1_file_1_jg2496.t2"; gene_id "file_1_file_1_jg2496";
dsecASM438219v1_0	AUGUSTUS	intron	18216713	18216775	.	+	.	transcript_id "file_1_file_1_jg2496.t2"; gene_id "file_1_file_1_jg2496";
dsecASM438219v1_0	AUGUSTUS	CDS	18216776	18216883	1	+	2	transcript_id "file_1_file_1_jg2496.t2"; gene_id "file_1_file_1_jg2496";
dsecASM438219v1_0	AUGUSTUS	exon	18216776	18216883	.	+	.	transcript_id "file_1_file_1_jg2496.t2"; gene_id "file_1_file_1_jg2496";
dsecASM438219v1_0	AUGUSTUS	intron	18216884	18216945	.	+	.	transcript_id "file_1_file_1_jg2496.t2"; gene_id "file_1_file_1_jg2496";
dsecASM438219v1_0	AUGUSTUS	transcript	18214481	18217505	.	+	.	transcript_id "file_1_file_1_jg2496.t2"; gene_id "file_1_file_1_jg2496"
dsecASM438219v1_0	AUGUSTUS	CDS	18216946	18217505	1	+	2	transcript_id "file_1_file_1_jg2496.t2"; gene_id "file_1_file_1_jg2496";
dsecASM438219v1_0	AUGUSTUS	exon	18216946	18217505	.	+	.	transcript_id "file_1_file_1_jg2496.t2"; gene_id "file_1_file_1_jg2496";
dsecASM438219v1_0	AUGUSTUS	stop_codon	18217503	18217505	.	+	0	transcript_id "file_1_file_1_jg2496.t2"; gene_id "file_1_file_1_jg2496";
dsecASM438219v1_2	GeneMark.hmm	CDS	14725918	14728221	.	+	0	gene_id "file_2_7762_g"; transcript_id "file_2_7762_t"; evidence "file_2_1_1"; cds_type "file_2_Single"; count "file_2_1_1"; anchored "file_2_1_1";
dsecASM438219v1_5	AUGUSTUS	start_codon	14081758	14081760	.	+	0	transcript_id "file_1_file_1_jg4653.t1"; gene_id "file_1_file_1_jg4653";
dsecASM438219v1_5	AUGUSTUS	CDS	14081758	14091114	1	+	0	transcript_id "file_1_file_1_jg4653.t1"; gene_id "file_1_file_1_jg4653";
dsecASM438219v1_5	AUGUSTUS	exon	14081758	14091114	.	+	.	transcript_id "file_1_file_1_jg4653.t1"; gene_id "file_1_file_1_jg4653";
dsecASM438219v1_5	AUGUSTUS	transcript	14081758	14091114	.	+	.	transcript_id "file_1_file_1_jg4653.t1"; gene_id "file_1_file_1_jg4653"
dsecASM438219v1_5	AUGUSTUS	gene	14081758	14091114	.	+	.	jg4653
dsecASM438219v1_5	AUGUSTUS	stop_codon	14091112	14091114	.	+	0	transcript_id "file_1_file_1_jg4653.t1"; gene_id "file_1_file_1_jg4653";
dsecASM438219v1_3	AUGUSTUS	stop_codon	19681520	19681522	.	-	0	transcript_id "file_1_file_1_jg10828.t1"; gene_id "file_1_file_1_jg10828";
dsecASM438219v1_3	AUGUSTUS	CDS	19681520	19681745	1	-	1	transcript_id "file_1_file_1_jg10828.t1"; gene_id "file_1_file_1_jg10828";
dsecASM438219v1_3	AUGUSTUS	exon	19681520	19681745	.	-	.	transcript_id "file_1_file_1_jg10828.t1"; gene_id "file_1_file_1_jg10828";
dsecASM438219v1_3	AUGUSTUS	intron	19681746	19681811	.	-	.	transcript_id "file_1_file_1_jg10828.t1"; gene_id "file_1_file_1_jg10828";
dsecASM438219v1_3	AUGUSTUS	CDS	19681812	19682060	1	-	1	transcript_id "file_1_file_1_jg10828.t1"; gene_id "file_1_file_1_jg10828";
dsecASM438219v1_3	AUGUSTUS	exon	19681812	19682060	.	-	.	transcript_id "file_1_file_1_jg10828.t1"; gene_id "file_1_file_1_jg10828";
dsecASM438219v1_3	AUGUSTUS	intron	19682061	19682255	.	-	.	transcript_id "file_1_file_1_jg10828.t1"; gene_id "file_1_file_1_jg10828";
dsecASM438219v1_3	AUGUSTUS	CDS	19682256	19682773	1	-	0	transcript_id "file_1_file_1_jg10828.t1"; gene_id "file_1_file_1_jg10828";
dsecASM438219v1_3	AUGUSTUS	exon	19682256	19682773	.	-	.	transcript_id "file_1_file_1_jg10828.t1"; gene_id "file_1_file_1_jg10828";
dsecASM438219v1_3	AUGUSTUS	intron	19682774	19682845	.	-	.	transcript_id "file_1_file_1_jg10828.t1"; gene_id "file_1_file_1_jg10828";
dsecASM438219v1_3	AUGUSTUS	transcript	19681520	19682965	.	-	.	transcript_id "file_1_file_1_jg10828.t1"; gene_id "file_1_file_1_jg10828"
dsecASM438219v1_3	AUGUSTUS	gene	19681520	19682965	.	-	.	jg10828
dsecASM438219v1_3	AUGUSTUS	CDS	19682846	19682965	1	-	0	transcript_id "file_1_file_1_jg10828.t1"; gene_id "file_1_file_1_jg10828";
dsecASM438219v1_3	AUGUSTUS	exon	19682846	19682965	.	-	.	transcript_id "file_1_file_1_jg10828.t1"; gene_id "file_1_file_1_jg10828";
dsecASM438219v1_3	AUGUSTUS	start_codon	19682963	19682965	.	-	0	transcript_id "file_1_file_1_jg10828.t1"; gene_id "file_1_file_1_jg10828";
dsecASM438219v1_2	AUGUSTUS	start_codon	15975389	15975391	.	+	0	transcript_id "file_1_file_1_jg7715.t1"; gene_id "file_1_file_1_jg7715";
dsecASM438219v1_2	AUGUSTUS	CDS	15975389	15975784	0.8	+	0	transcript_id "file_1_file_1_jg7715.t1"; gene_id "file_1_file_1_jg7715";
dsecASM438219v1_2	AUGUSTUS	exon	15975389	15975784	.	+	.	transcript_id "file_1_file_1_jg7715.t1"; gene_id "file_1_file_1_jg7715";
dsecASM438219v1_2	AUGUSTUS	intron	15975785	15975833	.	+	.	transcript_id "file_1_file_1_jg7715.t1"; gene_id "file_1_file_1_jg7715";
dsecASM438219v1_2	AUGUSTUS	CDS	15975834	15976519	0.93	+	0	transcript_id "file_1_file_1_jg7715.t1"; gene_id "file_1_file_1_jg7715";
dsecASM438219v1_2	AUGUSTUS	exon	15975834	15976519	.	+	.	transcript_id "file_1_file_1_jg7715.t1"; gene_id "file_1_file_1_jg7715";
dsecASM438219v1_2	AUGUSTUS	intron	15976520	15976593	.	+	.	transcript_id "file_1_file_1_jg7715.t1"; gene_id "file_1_file_1_jg7715";
dsecASM438219v1_2	AUGUSTUS	transcript	15975389	15976885	.	+	.	transcript_id "file_1_file_1_jg7715.t1"; gene_id "file_1_file_1_jg7715"
dsecASM438219v1_2	AUGUSTUS	gene	15975389	15976885	.	+	.	jg7715
dsecASM438219v1_2	AUGUSTUS	CDS	15976594	15976885	0.86	+	1	transcript_id "file_1_file_1_jg7715.t1"; gene_id "file_1_file_1_jg7715";
dsecASM438219v1_2	AUGUSTUS	exon	15976594	15976885	.	+	.	transcript_id "file_1_file_1_jg7715.t1"; gene_id "file_1_file_1_jg7715";
dsecASM438219v1_2	AUGUSTUS	stop_codon	15976883	15976885	.	+	0	transcript_id "file_1_file_1_jg7715.t1"; gene_id "file_1_file_1_jg7715";
dsecASM438219v1_5	AUGUSTUS	stop_codon	2243302	2243304	.	-	0	transcript_id "file_1_file_1_jg3397.t1"; gene_id "file_1_file_1_jg3397";
dsecASM438219v1_5	AUGUSTUS	CDS	2243302	2246645	0.99	-	2	transcript_id "file_1_file_1_jg3397.t1"; gene_id "file_1_file_1_jg3397";
dsecASM438219v1_5	AUGUSTUS	exon	2243302	2246645	.	-	.	transcript_id "file_1_file_1_jg3397.t1"; gene_id "file_1_file_1_jg3397";
dsecASM438219v1_5	AUGUSTUS	intron	2246646	2246712	.	-	.	transcript_id "file_1_file_1_jg3397.t1"; gene_id "file_1_file_1_jg3397";
dsecASM438219v1_5	AUGUSTUS	CDS	2246713	2247015	1	-	2	transcript_id "file_1_file_1_jg3397.t1"; gene_id "file_1_file_1_jg3397";
dsecASM438219v1_5	AUGUSTUS	exon	2246713	2247015	.	-	.	transcript_id "file_1_file_1_jg3397.t1"; gene_id "file_1_file_1_jg3397";
dsecASM438219v1_5	AUGUSTUS	intron	2247016	2247109	.	-	.	transcript_id "file_1_file_1_jg3397.t1"; gene_id "file_1_file_1_jg3397";
dsecASM438219v1_5	AUGUSTUS	transcript	2243302	2247167	.	-	.	transcript_id "file_1_file_1_jg3397.t1"; gene_id "file_1_file_1_jg3397"
dsecASM438219v1_5	AUGUSTUS	gene	2243302	2247167	.	-	.	jg3397
dsecASM438219v1_5	AUGUSTUS	CDS	2247110	2247167	1	-	0	transcript_id "file_1_file_1_jg3397.t1"; gene_id "file_1_file_1_jg3397";
dsecASM438219v1_5	AUGUSTUS	exon	2247110	2247167	.	-	.	transcript_id "file_1_file_1_jg3397.t1"; gene_id "file_1_file_1_jg3397";
dsecASM438219v1_5	AUGUSTUS	start_codon	2247165	2247167	.	-	0	transcript_id "file_1_file_1_jg3397.t1"; gene_id "file_1_file_1_jg3397";
dsecASM438219v1_3	AUGUSTUS	stop_codon	15913306	15913308	.	-	0	transcript_id "file_1_file_1_jg10267.t1"; gene_id "file_1_file_1_jg10267";
dsecASM438219v1_3	AUGUSTUS	CDS	15913306	15913758	1	-	0	transcript_id "file_1_file_1_jg10267.t1"; gene_id "file_1_file_1_jg10267";
dsecASM438219v1_3	AUGUSTUS	exon	15913306	15913758	.	-	.	transcript_id "file_1_file_1_jg10267.t1"; gene_id "file_1_file_1_jg10267";
dsecASM438219v1_3	AUGUSTUS	intron	15913759	15913821	.	-	.	transcript_id "file_1_file_1_jg10267.t1"; gene_id "file_1_file_1_jg10267";
dsecASM438219v1_3	AUGUSTUS	CDS	15913822	15914517	0.99	-	0	transcript_id "file_1_file_1_jg10267.t1"; gene_id "file_1_file_1_jg10267";
dsecASM438219v1_3	AUGUSTUS	exon	15913822	15914517	.	-	.	transcript_id "file_1_file_1_jg10267.t1"; gene_id "file_1_file_1_jg10267";
dsecASM438219v1_3	AUGUSTUS	intron	15914518	15914573	.	-	.	transcript_id "file_1_file_1_jg10267.t1"; gene_id "file_1_file_1_jg10267";
dsecASM438219v1_3	AUGUSTUS	CDS	15914574	15914633	1	-	0	transcript_id "file_1_file_1_jg10267.t1"; gene_id "file_1_file_1_jg10267";
dsecASM438219v1_3	AUGUSTUS	exon	15914574	15914633	.	-	.	transcript_id "file_1_file_1_jg10267.t1"; gene_id "file_1_file_1_jg10267";
dsecASM438219v1_3	AUGUSTUS	intron	15914634	15914688	.	-	.	transcript_id "file_1_file_1_jg10267.t1"; gene_id "file_1_file_1_jg10267";
dsecASM438219v1_3	AUGUSTUS	transcript	15913306	15914772	.	-	.	transcript_id "file_1_file_1_jg10267.t1"; gene_id "file_1_file_1_jg10267"
dsecASM438219v1_3	AUGUSTUS	gene	15913306	15914772	.	-	.	jg10267
dsecASM438219v1_3	AUGUSTUS	CDS	15914689	15914772	0.88	-	0	transcript_id "file_1_file_1_jg10267.t1"; gene_id "file_1_file_1_jg10267";
dsecASM438219v1_3	AUGUSTUS	exon	15914689	15914772	.	-	.	transcript_id "file_1_file_1_jg10267.t1"; gene_id "file_1_file_1_jg10267";
dsecASM438219v1_3	AUGUSTUS	start_codon	15914770	15914772	.	-	0	transcript_id "file_1_file_1_jg10267.t1"; gene_id "file_1_file_1_jg10267";
dsecASM438219v1_1	GeneMark.hmm	stop_codon	6216324	6216326	.	-	0	gene_id "file_1_file_2_3473_g"; transcript_id "file_1_file_2_3473_t"; count "file_1_file_2_1_1";
dsecASM438219v1_1	GeneMark.hmm	CDS	6216324	6216454	.	-	2	gene_id "file_1_file_2_3473_g"; transcript_id "file_1_file_2_3473_t"; evidence "file_1_file_2_1_1"; cds_type "file_1_file_2_Terminal"; count "file_1_file_2_8_8"; anchored "file_1_file_2_1_1";
dsecASM438219v1_1	GeneMark.hmm	exon	6216324	6216454	0	-	.	gene_id "file_1_file_2_3473_g"; transcript_id "file_1_file_2_3473_t"; evidence "file_1_file_2_1_1"; cds_type "file_1_file_2_Terminal"; count "file_1_file_2_8_8"; anchored "file_1_file_2_1_1";
dsecASM438219v1_1	GeneMark.hmm	CDS	6217503	6217688	.	-	2	gene_id "file_1_file_2_3473_g"; transcript_id "file_1_file_2_3473_t"; evidence "file_1_file_2_1_1"; cds_type "file_1_file_2_Internal"; count "file_1_file_2_7_8"; anchored "file_1_file_2_1_1";
dsecASM438219v1_1	GeneMark.hmm	exon	6217503	6217688	0	-	.	gene_id "file_1_file_2_3473_g"; transcript_id "file_1_file_2_3473_t"; evidence "file_1_file_2_1_1"; cds_type "file_1_file_2_Internal"; count "file_1_file_2_7_8"; anchored "file_1_file_2_1_1";
dsecASM438219v1_1	GeneMark.hmm	CDS	6218069	6218144	.	-	0	gene_id "file_1_file_2_3473_g"; transcript_id "file_1_file_2_3473_t"; evidence "file_1_file_2_1_1"; cds_type "file_1_file_2_Internal"; count "file_1_file_2_6_8"; anchored "file_1_file_2_1_1";
dsecASM438219v1_1	GeneMark.hmm	exon	6218069	6218144	0	-	.	gene_id "file_1_file_2_3473_g"; transcript_id "file_1_file_2_3473_t"; evidence "file_1_file_2_1_1"; cds_type "file_1_file_2_Internal"; count "file_1_file_2_6_8"; anchored "file_1_file_2_1_1";
dsecASM438219v1_1	GeneMark.hmm	CDS	6218213	6218360	.	-	1	gene_id "file_1_file_2_3473_g"; transcript_id "file_1_file_2_3473_t"; evidence "file_1_file_2_1_1"; cds_type "file_1_file_2_Internal"; count "file_1_file_2_5_8"; anchored "file_1_file_2_1_1";
dsecASM438219v1_1	GeneMark.hmm	exon	6218213	6218360	0	-	.	gene_id "file_1_file_2_3473_g"; transcript_id "file_1_file_2_3473_t"; evidence "file_1_file_2_1_1"; cds_type "file_1_file_2_Internal"; count "file_1_file_2_5_8"; anchored "file_1_file_2_1_1";
dsecASM438219v1_1	GeneMark.hmm	CDS	6218499	6218594	.	-	1	gene_id "file_1_file_2_3473_g"; transcript_id "file_1_file_2_3473_t"; evidence "file_1_file_2_1_1"; cds_type "file_1_file_2_Internal"; count "file_1_file_2_4_8"; anchored "file_1_file_2_1_1";
dsecASM438219v1_1	GeneMark.hmm	exon	6218499	6218594	0	-	.	gene_id "file_1_file_2_3473_g"; transcript_id "file_1_file_2_3473_t"; evidence "file_1_file_2_1_1"; cds_type "file_1_file_2_Internal"; count "file_1_file_2_4_8"; anchored "file_1_file_2_1_1";
dsecASM438219v1_1	GeneMark.hmm	CDS	6219204	6219304	.	-	0	gene_id "file_1_file_2_3473_g"; transcript_id "file_1_file_2_3473_t"; evidence "file_1_file_2_1_1"; cds_type "file_1_file_2_Internal"; count "file_1_file_2_3_8"; anchored "file_1_file_2_1_1";
dsecASM438219v1_1	GeneMark.hmm	exon	6219204	6219304	0	-	.	gene_id "file_1_file_2_3473_g"; transcript_id "file_1_file_2_3473_t"; evidence "file_1_file_2_1_1"; cds_type "file_1_file_2_Internal"; count "file_1_file_2_3_8"; anchored "file_1_file_2_1_1";
dsecASM438219v1_1	GeneMark.hmm	CDS	6219532	6219713	.	-	2	gene_id "file_1_file_2_3473_g"; transcript_id "file_1_file_2_3473_t"; evidence "file_1_file_2_1_1"; cds_type "file_1_file_2_Internal"; count "file_1_file_2_2_8"; anchored "file_1_file_2_1_1";
dsecASM438219v1_1	GeneMark.hmm	exon	6219532	6219713	0	-	.	gene_id "file_1_file_2_3473_g"; transcript_id "file_1_file_2_3473_t"; evidence "file_1_file_2_1_1"; cds_type "file_1_file_2_Internal"; count "file_1_file_2_2_8"; anchored "file_1_file_2_1_1";
dsecASM438219v1_1	GeneMark.hmm	CDS	6224810	6225023	.	-	0	gene_id "file_1_file_2_3473_g"; transcript_id "file_1_file_2_3473_t"; evidence "file_1_file_2_1_1"; cds_type "file_1_file_2_Initial"; count "file_1_file_2_1_8"; anchored "file_1_file_2_1_1";
dsecASM438219v1_1	GeneMark.hmm	exon	6224810	6225023	0	-	.	gene_id "file_1_file_2_3473_g"; transcript_id "file_1_file_2_3473_t"; evidence "file_1_file_2_1_1"; cds_type "file_1_file_2_Initial"; count "file_1_file_2_1_8"; anchored "file_1_file_2_1_1";
dsecASM438219v1_1	GeneMark.hmm	start_codon	6225021	6225023	.	-	0	gene_id "file_1_file_2_3473_g"; transcript_id "file_1_file_2_3473_t"; count "file_1_file_2_1_1";
dsecASM438219v1_1	AUGUSTUS	start_codon	1776503	1776505	.	+	0	transcript_id "file_1_file_1_jg12339.t1"; gene_id "file_1_file_1_jg12339";
dsecASM438219v1_1	AUGUSTUS	CDS	1776503	1776991	0.87	+	0	transcript_id "file_1_file_1_jg12339.t1"; gene_id "file_1_file_1_jg12339";
dsecASM438219v1_1	AUGUSTUS	exon	1776503	1776991	.	+	.	transcript_id "file_1_file_1_jg12339.t1"; gene_id "file_1_file_1_jg12339";
dsecASM438219v1_1	AUGUSTUS	transcript	1776503	1776991	.	+	.	transcript_id "file_1_file_1_jg12339.t1"; gene_id "file_1_file_1_jg12339"
dsecASM438219v1_1	AUGUSTUS	gene	1776503	1776991	.	+	.	jg12339
dsecASM438219v1_1	AUGUSTUS	stop_codon	1776989	1776991	.	+	0	transcript_id "file_1_file_1_jg12339.t1"; gene_id "file_1_file_1_jg12339";
dsecASM438219v1_2	AUGUSTUS	stop_codon	19111557	19111559	.	-	0	transcript_id "file_1_file_1_jg8094.t1"; gene_id "file_1_file_1_jg8094";
dsecASM438219v1_2	AUGUSTUS	CDS	19111557	19111793	1	-	0	transcript_id "file_1_file_1_jg8094.t1"; gene_id "file_1_file_1_jg8094";
dsecASM438219v1_2	AUGUSTUS	exon	19111557	19111793	.	-	.	transcript_id "file_1_file_1_jg8094.t1"; gene_id "file_1_file_1_jg8094";
dsecASM438219v1_2	AUGUSTUS	intron	19111794	19111853	.	-	.	transcript_id "file_1_file_1_jg8094.t1"; gene_id "file_1_file_1_jg8094";
dsecASM438219v1_2	AUGUSTUS	CDS	19111854	19112043	1	-	1	transcript_id "file_1_file_1_jg8094.t1"; gene_id "file_1_file_1_jg8094";
dsecASM438219v1_2	AUGUSTUS	exon	19111854	19112043	.	-	.	transcript_id "file_1_file_1_jg8094.t1"; gene_id "file_1_file_1_jg8094";
dsecASM438219v1_2	AUGUSTUS	intron	19112044	19112105	.	-	.	transcript_id "file_1_file_1_jg8094.t1"; gene_id "file_1_file_1_jg8094";
dsecASM438219v1_2	AUGUSTUS	CDS	19112106	19112834	1	-	1	transcript_id "file_1_file_1_jg8094.t1"; gene_id "file_1_file_1_jg8094";
dsecASM438219v1_2	AUGUSTUS	exon	19112106	19112834	.	-	.	transcript_id "file_1_file_1_jg8094.t1"; gene_id "file_1_file_1_jg8094";
dsecASM438219v1_2	AUGUSTUS	intron	19112835	19112890	.	-	.	transcript_id "file_1_file_1_jg8094.t1"; gene_id "file_1_file_1_jg8094";
dsecASM438219v1_2	AUGUSTUS	CDS	19112891	19113313	1	-	1	transcript_id "file_1_file_1_jg8094.t1"; gene_id "file_1_file_1_jg8094";
dsecASM438219v1_2	AUGUSTUS	exon	19112891	19113313	.	-	.	transcript_id "file_1_file_1_jg8094.t1"; gene_id "file_1_file_1_jg8094";
dsecASM438219v1_2	AUGUSTUS	intron	19113314	19113375	.	-	.	transcript_id "file_1_file_1_jg8094.t1"; gene_id "file_1_file_1_jg8094";
dsecASM438219v1_2	AUGUSTUS	CDS	19113376	19113680	1	-	0	transcript_id "file_1_file_1_jg8094.t1"; gene_id "file_1_file_1_jg8094";
dsecASM438219v1_2	AUGUSTUS	exon	19113376	19113680	.	-	.	transcript_id "file_1_file_1_jg8094.t1"; gene_id "file_1_file_1_jg8094";
dsecASM438219v1_2	AUGUSTUS	intron	19113681	19113742	.	-	.	transcript_id "file_1_file_1_jg8094.t1"; gene_id "file_1_file_1_jg8094";
dsecASM438219v1_2	AUGUSTUS	CDS	19113743	19113872	1	-	1	transcript_id "file_1_file_1_jg8094.t1"; gene_id "file_1_file_1_jg8094";
dsecASM438219v1_2	AUGUSTUS	exon	19113743	19113872	.	-	.	transcript_id "file_1_file_1_jg8094.t1"; gene_id "file_1_file_1_jg8094";
dsecASM438219v1_2	AUGUSTUS	intron	19113873	19113929	.	-	.	transcript_id "file_1_file_1_jg8094.t1"; gene_id "file_1_file_1_jg8094";
dsecASM438219v1_2	AUGUSTUS	CDS	19113930	19114389	1	-	2	transcript_id "file_1_file_1_jg8094.t1"; gene_id "file_1_file_1_jg8094";
dsecASM438219v1_2	AUGUSTUS	exon	19113930	19114389	.	-	.	transcript_id "file_1_file_1_jg8094.t1"; gene_id "file_1_file_1_jg8094";
dsecASM438219v1_2	AUGUSTUS	intron	19114390	19114452	.	-	.	transcript_id "file_1_file_1_jg8094.t1"; gene_id "file_1_file_1_jg8094";
dsecASM438219v1_2	AUGUSTUS	CDS	19114453	19114708	1	-	0	transcript_id "file_1_file_1_jg8094.t1"; gene_id "file_1_file_1_jg8094";
dsecASM438219v1_2	AUGUSTUS	exon	19114453	19114708	.	-	.	transcript_id "file_1_file_1_jg8094.t1"; gene_id "file_1_file_1_jg8094";
dsecASM438219v1_2	AUGUSTUS	intron	19114709	19114870	.	-	.	transcript_id "file_1_file_1_jg8094.t1"; gene_id "file_1_file_1_jg8094";
dsecASM438219v1_2	AUGUSTUS	transcript	19111557	19115209	.	-	.	transcript_id "file_1_file_1_jg8094.t1"; gene_id "file_1_file_1_jg8094"
dsecASM438219v1_2	AUGUSTUS	gene	19111557	19115209	.	-	.	jg8094
dsecASM438219v1_2	AUGUSTUS	CDS	19114871	19115209	1	-	0	transcript_id "file_1_file_1_jg8094.t1"; gene_id "file_1_file_1_jg8094";
dsecASM438219v1_2	AUGUSTUS	exon	19114871	19115209	.	-	.	transcript_id "file_1_file_1_jg8094.t1"; gene_id "file_1_file_1_jg8094";
dsecASM438219v1_2	AUGUSTUS	start_codon	19115207	19115209	.	-	0	transcript_id "file_1_file_1_jg8094.t1"; gene_id "file_1_file_1_jg8094";
dsecASM438219v1_1	AUGUSTUS	start_codon	10974897	10974899	.	+	0	transcript_id "file_1_file_1_jg13657.t1"; gene_id "file_1_file_1_jg13657";
dsecASM438219v1_1	AUGUSTUS	CDS	10974897	10975962	1	+	0	transcript_id "file_1_file_1_jg13657.t1"; gene_id "file_1_file_1_jg13657";
dsecASM438219v1_1	AUGUSTUS	exon	10974897	10975962	.	+	.	transcript_id "file_1_file_1_jg13657.t1"; gene_id "file_1_file_1_jg13657";
dsecASM438219v1_1	AUGUSTUS	intron	10975963	10976017	.	+	.	transcript_id "file_1_file_1_jg13657.t1"; gene_id "file_1_file_1_jg13657";
dsecASM438219v1_1	AUGUSTUS	transcript	10974897	10976451	.	+	.	transcript_id "file_1_file_1_jg13657.t1"; gene_id "file_1_file_1_jg13657"
dsecASM438219v1_1	AUGUSTUS	gene	10974897	10976451	.	+	.	jg13657
dsecASM438219v1_1	AUGUSTUS	CDS	10976018	10976451	1	+	2	transcript_id "file_1_file_1_jg13657.t1"; gene_id "file_1_file_1_jg13657";
dsecASM438219v1_1	AUGUSTUS	exon	10976018	10976451	.	+	.	transcript_id "file_1_file_1_jg13657.t1"; gene_id "file_1_file_1_jg13657";
dsecASM438219v1_1	AUGUSTUS	stop_codon	10976449	10976451	.	+	0	transcript_id "file_1_file_1_jg13657.t1"; gene_id "file_1_file_1_jg13657";
dsecASM438219v1_5	AUGUSTUS	start_codon	3855742	3855744	.	+	0	transcript_id "file_1_file_1_jg3530.t1"; gene_id "file_1_file_1_jg3530";
dsecASM438219v1_5	AUGUSTUS	CDS	3855742	3856205	1	+	0	transcript_id "file_1_file_1_jg3530.t1"; gene_id "file_1_file_1_jg3530";
dsecASM438219v1_5	AUGUSTUS	exon	3855742	3856205	.	+	.	transcript_id "file_1_file_1_jg3530.t1"; gene_id "file_1_file_1_jg3530";
dsecASM438219v1_5	AUGUSTUS	intron	3856206	3856295	.	+	.	transcript_id "file_1_file_1_jg3530.t1"; gene_id "file_1_file_1_jg3530";
dsecASM438219v1_5	AUGUSTUS	CDS	3856296	3856948	1	+	1	transcript_id "file_1_file_1_jg3530.t1"; gene_id "file_1_file_1_jg3530";
dsecASM438219v1_5	AUGUSTUS	exon	3856296	3856948	.	+	.	transcript_id "file_1_file_1_jg3530.t1"; gene_id "file_1_file_1_jg3530";
dsecASM438219v1_5	AUGUSTUS	intron	3856949	3859095	.	+	.	transcript_id "file_1_file_1_jg3530.t1"; gene_id "file_1_file_1_jg3530";
dsecASM438219v1_5	AUGUSTUS	CDS	3859096	3859168	1	+	2	transcript_id "file_1_file_1_jg3530.t1"; gene_id "file_1_file_1_jg3530";
dsecASM438219v1_5	AUGUSTUS	exon	3859096	3859168	.	+	.	transcript_id "file_1_file_1_jg3530.t1"; gene_id "file_1_file_1_jg3530";
dsecASM438219v1_5	AUGUSTUS	intron	3859169	3859277	.	+	.	transcript_id "file_1_file_1_jg3530.t1"; gene_id "file_1_file_1_jg3530";
dsecASM438219v1_5	AUGUSTUS	CDS	3859278	3859318	1	+	1	transcript_id "file_1_file_1_jg3530.t1"; gene_id "file_1_file_1_jg3530";
dsecASM438219v1_5	AUGUSTUS	exon	3859278	3859318	.	+	.	transcript_id "file_1_file_1_jg3530.t1"; gene_id "file_1_file_1_jg3530";
dsecASM438219v1_5	AUGUSTUS	intron	3859319	3860183	.	+	.	transcript_id "file_1_file_1_jg3530.t1"; gene_id "file_1_file_1_jg3530";
dsecASM438219v1_5	AUGUSTUS	CDS	3860184	3860357	1	+	2	transcript_id "file_1_file_1_jg3530.t1"; gene_id "file_1_file_1_jg3530";
dsecASM438219v1_5	AUGUSTUS	exon	3860184	3860357	.	+	.	transcript_id "file_1_file_1_jg3530.t1"; gene_id "file_1_file_1_jg3530";
dsecASM438219v1_5	AUGUSTUS	intron	3860358	3860531	.	+	.	transcript_id "file_1_file_1_jg3530.t1"; gene_id "file_1_file_1_jg3530";
dsecASM438219v1_5	AUGUSTUS	CDS	3860532	3862059	1	+	2	transcript_id "file_1_file_1_jg3530.t1"; gene_id "file_1_file_1_jg3530";
dsecASM438219v1_5	AUGUSTUS	exon	3860532	3862059	.	+	.	transcript_id "file_1_file_1_jg3530.t1"; gene_id "file_1_file_1_jg3530";
dsecASM438219v1_5	AUGUSTUS	intron	3862060	3862151	.	+	.	transcript_id "file_1_file_1_jg3530.t1"; gene_id "file_1_file_1_jg3530";
dsecASM438219v1_5	AUGUSTUS	CDS	3862152	3862417	1	+	1	transcript_id "file_1_file_1_jg3530.t1"; gene_id "file_1_file_1_jg3530";
dsecASM438219v1_5	AUGUSTUS	exon	3862152	3862417	.	+	.	transcript_id "file_1_file_1_jg3530.t1"; gene_id "file_1_file_1_jg3530";
dsecASM438219v1_5	AUGUSTUS	intron	3862418	3862502	.	+	.	transcript_id "file_1_file_1_jg3530.t1"; gene_id "file_1_file_1_jg3530";
dsecASM438219v1_5	AUGUSTUS	CDS	3862503	3862731	1	+	2	transcript_id "file_1_file_1_jg3530.t1"; gene_id "file_1_file_1_jg3530";
dsecASM438219v1_5	AUGUSTUS	exon	3862503	3862731	.	+	.	transcript_id "file_1_file_1_jg3530.t1"; gene_id "file_1_file_1_jg3530";
dsecASM438219v1_5	AUGUSTUS	intron	3862732	3863334	.	+	.	transcript_id "file_1_file_1_jg3530.t1"; gene_id "file_1_file_1_jg3530";
dsecASM438219v1_5	AUGUSTUS	CDS	3863335	3863592	1	+	1	transcript_id "file_1_file_1_jg3530.t1"; gene_id "file_1_file_1_jg3530";
dsecASM438219v1_5	AUGUSTUS	exon	3863335	3863592	.	+	.	transcript_id "file_1_file_1_jg3530.t1"; gene_id "file_1_file_1_jg3530";
dsecASM438219v1_5	AUGUSTUS	intron	3863593	3863656	.	+	.	transcript_id "file_1_file_1_jg3530.t1"; gene_id "file_1_file_1_jg3530";
dsecASM438219v1_5	AUGUSTUS	CDS	3863657	3863769	1	+	1	transcript_id "file_1_file_1_jg3530.t1"; gene_id "file_1_file_1_jg3530";
dsecASM438219v1_5	AUGUSTUS	exon	3863657	3863769	.	+	.	transcript_id "file_1_file_1_jg3530.t1"; gene_id "file_1_file_1_jg3530";
dsecASM438219v1_5	AUGUSTUS	intron	3863770	3863893	.	+	.	transcript_id "file_1_file_1_jg3530.t1"; gene_id "file_1_file_1_jg3530";
dsecASM438219v1_5	AUGUSTUS	CDS	3863894	3863974	1	+	2	transcript_id "file_1_file_1_jg3530.t1"; gene_id "file_1_file_1_jg3530";
dsecASM438219v1_5	AUGUSTUS	exon	3863894	3863974	.	+	.	transcript_id "file_1_file_1_jg3530.t1"; gene_id "file_1_file_1_jg3530";
dsecASM438219v1_5	AUGUSTUS	intron	3863975	3864795	.	+	.	transcript_id "file_1_file_1_jg3530.t1"; gene_id "file_1_file_1_jg3530";
dsecASM438219v1_5	AUGUSTUS	CDS	3864796	3864832	0.58	+	2	transcript_id "file_1_file_1_jg3530.t1"; gene_id "file_1_file_1_jg3530";
dsecASM438219v1_5	AUGUSTUS	exon	3864796	3864832	.	+	.	transcript_id "file_1_file_1_jg3530.t1"; gene_id "file_1_file_1_jg3530";
dsecASM438219v1_5	AUGUSTUS	intron	3864833	3865114	.	+	.	transcript_id "file_1_file_1_jg3530.t1"; gene_id "file_1_file_1_jg3530";
dsecASM438219v1_5	AUGUSTUS	CDS	3865115	3865131	0.59	+	1	transcript_id "file_1_file_1_jg3530.t1"; gene_id "file_1_file_1_jg3530";
dsecASM438219v1_5	AUGUSTUS	exon	3865115	3865131	.	+	.	transcript_id "file_1_file_1_jg3530.t1"; gene_id "file_1_file_1_jg3530";
dsecASM438219v1_5	AUGUSTUS	intron	3865132	3865731	.	+	.	transcript_id "file_1_file_1_jg3530.t1"; gene_id "file_1_file_1_jg3530";
dsecASM438219v1_5	AUGUSTUS	CDS	3865732	3866063	0.59	+	2	transcript_id "file_1_file_1_jg3530.t1"; gene_id "file_1_file_1_jg3530";
dsecASM438219v1_5	AUGUSTUS	exon	3865732	3866063	.	+	.	transcript_id "file_1_file_1_jg3530.t1"; gene_id "file_1_file_1_jg3530";
dsecASM438219v1_5	AUGUSTUS	intron	3866064	3867489	.	+	.	transcript_id "file_1_file_1_jg3530.t1"; gene_id "file_1_file_1_jg3530";
dsecASM438219v1_5	AUGUSTUS	transcript	3855742	3868386	.	+	.	transcript_id "file_1_file_1_jg3530.t1"; gene_id "file_1_file_1_jg3530"
dsecASM438219v1_5	AUGUSTUS	gene	3855742	3868386	.	+	.	jg3530
dsecASM438219v1_5	AUGUSTUS	CDS	3867490	3868386	1	+	0	transcript_id "file_1_file_1_jg3530.t1"; gene_id "file_1_file_1_jg3530";
dsecASM438219v1_5	AUGUSTUS	exon	3867490	3868386	.	+	.	transcript_id "file_1_file_1_jg3530.t1"; gene_id "file_1_file_1_jg3530";
dsecASM438219v1_5	AUGUSTUS	stop_codon	3868384	3868386	.	+	0	transcript_id "file_1_file_1_jg3530.t1"; gene_id "file_1_file_1_jg3530";
dsecASM438219v1_2	AUGUSTUS	start_codon	4040146	4040148	.	+	0	transcript_id "file_1_file_1_jg6240.t1"; gene_id "file_1_file_1_jg6240";
dsecASM438219v1_2	AUGUSTUS	CDS	4040146	4040695	1	+	0	transcript_id "file_1_file_1_jg6240.t1"; gene_id "file_1_file_1_jg6240";
dsecASM438219v1_2	AUGUSTUS	exon	4040146	4040695	.	+	.	transcript_id "file_1_file_1_jg6240.t1"; gene_id "file_1_file_1_jg6240";
dsecASM438219v1_2	AUGUSTUS	intron	4040696	4040850	.	+	.	transcript_id "file_1_file_1_jg6240.t1"; gene_id "file_1_file_1_jg6240";
dsecASM438219v1_2	AUGUSTUS	CDS	4040851	4041452	1	+	2	transcript_id "file_1_file_1_jg6240.t1"; gene_id "file_1_file_1_jg6240";
dsecASM438219v1_2	AUGUSTUS	exon	4040851	4041452	.	+	.	transcript_id "file_1_file_1_jg6240.t1"; gene_id "file_1_file_1_jg6240";
dsecASM438219v1_2	AUGUSTUS	intron	4041453	4041511	.	+	.	transcript_id "file_1_file_1_jg6240.t1"; gene_id "file_1_file_1_jg6240";
dsecASM438219v1_2	AUGUSTUS	CDS	4041512	4041709	1	+	0	transcript_id "file_1_file_1_jg6240.t1"; gene_id "file_1_file_1_jg6240";
dsecASM438219v1_2	AUGUSTUS	exon	4041512	4041709	.	+	.	transcript_id "file_1_file_1_jg6240.t1"; gene_id "file_1_file_1_jg6240";
dsecASM438219v1_2	AUGUSTUS	intron	4041710	4041795	.	+	.	transcript_id "file_1_file_1_jg6240.t1"; gene_id "file_1_file_1_jg6240";
dsecASM438219v1_2	AUGUSTUS	transcript	4040146	4041915	.	+	.	transcript_id "file_1_file_1_jg6240.t1"; gene_id "file_1_file_1_jg6240"
dsecASM438219v1_2	AUGUSTUS	gene	4040146	4041915	.	+	.	jg6240
dsecASM438219v1_2	AUGUSTUS	CDS	4041796	4041915	1	+	0	transcript_id "file_1_file_1_jg6240.t1"; gene_id "file_1_file_1_jg6240";
dsecASM438219v1_2	AUGUSTUS	exon	4041796	4041915	.	+	.	transcript_id "file_1_file_1_jg6240.t1"; gene_id "file_1_file_1_jg6240";
dsecASM438219v1_2	AUGUSTUS	stop_codon	4041913	4041915	.	+	0	transcript_id "file_1_file_1_jg6240.t1"; gene_id "file_1_file_1_jg6240";
dsecASM438219v1_1	AUGUSTUS	start_codon	19856457	19856459	.	+	0	transcript_id "file_1_file_1_jg14970.t1"; gene_id "file_1_file_1_jg14970";
dsecASM438219v1_1	AUGUSTUS	CDS	19856457	19856707	1	+	0	transcript_id "file_1_file_1_jg14970.t1"; gene_id "file_1_file_1_jg14970";
dsecASM438219v1_1	AUGUSTUS	exon	19856457	19856707	.	+	.	transcript_id "file_1_file_1_jg14970.t1"; gene_id "file_1_file_1_jg14970";
dsecASM438219v1_1	AUGUSTUS	intron	19856708	19857123	.	+	.	transcript_id "file_1_file_1_jg14970.t1"; gene_id "file_1_file_1_jg14970";
dsecASM438219v1_1	AUGUSTUS	CDS	19857124	19857322	1	+	1	transcript_id "file_1_file_1_jg14970.t1"; gene_id "file_1_file_1_jg14970";
dsecASM438219v1_1	AUGUSTUS	exon	19857124	19857322	.	+	.	transcript_id "file_1_file_1_jg14970.t1"; gene_id "file_1_file_1_jg14970";
dsecASM438219v1_1	AUGUSTUS	intron	19857323	19857375	.	+	.	transcript_id "file_1_file_1_jg14970.t1"; gene_id "file_1_file_1_jg14970";
dsecASM438219v1_1	AUGUSTUS	transcript	19856457	19857516	.	+	.	transcript_id "file_1_file_1_jg14970.t1"; gene_id "file_1_file_1_jg14970"
dsecASM438219v1_1	AUGUSTUS	gene	19856457	19857516	.	+	.	jg14970
dsecASM438219v1_1	AUGUSTUS	CDS	19857376	19857516	1	+	0	transcript_id "file_1_file_1_jg14970.t1"; gene_id "file_1_file_1_jg14970";
dsecASM438219v1_1	AUGUSTUS	exon	19857376	19857516	.	+	.	transcript_id "file_1_file_1_jg14970.t1"; gene_id "file_1_file_1_jg14970";
dsecASM438219v1_1	AUGUSTUS	stop_codon	19857514	19857516	.	+	0	transcript_id "file_1_file_1_jg14970.t1"; gene_id "file_1_file_1_jg14970";
dsecASM438219v1_3	AUGUSTUS	start_codon	22540711	22540713	.	+	0	transcript_id "file_1_file_1_jg11243.t2"; gene_id "file_1_file_1_jg11243";
dsecASM438219v1_3	AUGUSTUS	CDS	22540711	22540941	1	+	0	transcript_id "file_1_file_1_jg11243.t2"; gene_id "file_1_file_1_jg11243";
dsecASM438219v1_3	AUGUSTUS	exon	22540711	22540941	.	+	.	transcript_id "file_1_file_1_jg11243.t2"; gene_id "file_1_file_1_jg11243";
dsecASM438219v1_3	AUGUSTUS	intron	22540942	22540998	.	+	.	transcript_id "file_1_file_1_jg11243.t2"; gene_id "file_1_file_1_jg11243";
dsecASM438219v1_3	AUGUSTUS	CDS	22540999	22541246	1	+	0	transcript_id "file_1_file_1_jg11243.t2"; gene_id "file_1_file_1_jg11243";
dsecASM438219v1_3	AUGUSTUS	exon	22540999	22541246	.	+	.	transcript_id "file_1_file_1_jg11243.t2"; gene_id "file_1_file_1_jg11243";
dsecASM438219v1_3	AUGUSTUS	intron	22541247	22542085	.	+	.	transcript_id "file_1_file_1_jg11243.t2"; gene_id "file_1_file_1_jg11243";
dsecASM438219v1_3	AUGUSTUS	CDS	22542086	22542182	1	+	1	transcript_id "file_1_file_1_jg11243.t2"; gene_id "file_1_file_1_jg11243";
dsecASM438219v1_3	AUGUSTUS	exon	22542086	22542182	.	+	.	transcript_id "file_1_file_1_jg11243.t2"; gene_id "file_1_file_1_jg11243";
dsecASM438219v1_3	AUGUSTUS	intron	22542183	22542240	.	+	.	transcript_id "file_1_file_1_jg11243.t2"; gene_id "file_1_file_1_jg11243";
dsecASM438219v1_3	AUGUSTUS	transcript	22540711	22542468	.	+	.	transcript_id "file_1_file_1_jg11243.t2"; gene_id "file_1_file_1_jg11243"
dsecASM438219v1_3	AUGUSTUS	gene	22540711	22542468	.	+	.	jg11243
dsecASM438219v1_3	AUGUSTUS	CDS	22542241	22542468	1	+	0	transcript_id "file_1_file_1_jg11243.t2"; gene_id "file_1_file_1_jg11243";
dsecASM438219v1_3	AUGUSTUS	exon	22542241	22542468	.	+	.	transcript_id "file_1_file_1_jg11243.t2"; gene_id "file_1_file_1_jg11243";
dsecASM438219v1_3	AUGUSTUS	stop_codon	22542466	22542468	.	+	0	transcript_id "file_1_file_1_jg11243.t2"; gene_id "file_1_file_1_jg11243";
dsecASM438219v1_0	AUGUSTUS	start_codon	806795	806797	.	+	0	transcript_id "file_1_file_1_jg424.t1"; gene_id "file_1_file_1_jg424";
dsecASM438219v1_0	AUGUSTUS	CDS	806795	807085	1	+	0	transcript_id "file_1_file_1_jg424.t1"; gene_id "file_1_file_1_jg424";
dsecASM438219v1_0	AUGUSTUS	exon	806795	807085	.	+	.	transcript_id "file_1_file_1_jg424.t1"; gene_id "file_1_file_1_jg424";
dsecASM438219v1_0	AUGUSTUS	transcript	806795	807085	.	+	.	transcript_id "file_1_file_1_jg424.t1"; gene_id "file_1_file_1_jg424"
dsecASM438219v1_0	AUGUSTUS	gene	806795	807085	.	+	.	jg424
dsecASM438219v1_0	AUGUSTUS	stop_codon	807083	807085	.	+	0	transcript_id "file_1_file_1_jg424.t1"; gene_id "file_1_file_1_jg424";
dsecASM438219v1_5	AUGUSTUS	start_codon	8069034	8069036	.	+	0	transcript_id "file_1_file_1_jg3983.t1"; gene_id "file_1_file_1_jg3983";
dsecASM438219v1_5	AUGUSTUS	CDS	8069034	8069102	0.83	+	0	transcript_id "file_1_file_1_jg3983.t1"; gene_id "file_1_file_1_jg3983";
dsecASM438219v1_5	AUGUSTUS	exon	8069034	8069102	.	+	.	transcript_id "file_1_file_1_jg3983.t1"; gene_id "file_1_file_1_jg3983";
dsecASM438219v1_5	AUGUSTUS	intron	8069103	8071897	.	+	.	transcript_id "file_1_file_1_jg3983.t1"; gene_id "file_1_file_1_jg3983";
dsecASM438219v1_5	AUGUSTUS	CDS	8071898	8072209	0.78	+	0	transcript_id "file_1_file_1_jg3983.t1"; gene_id "file_1_file_1_jg3983";
dsecASM438219v1_5	AUGUSTUS	exon	8071898	8072209	.	+	.	transcript_id "file_1_file_1_jg3983.t1"; gene_id "file_1_file_1_jg3983";
dsecASM438219v1_5	AUGUSTUS	intron	8072210	8072259	.	+	.	transcript_id "file_1_file_1_jg3983.t1"; gene_id "file_1_file_1_jg3983";
dsecASM438219v1_5	AUGUSTUS	CDS	8072260	8072371	0.86	+	0	transcript_id "file_1_file_1_jg3983.t1"; gene_id "file_1_file_1_jg3983";
dsecASM438219v1_5	AUGUSTUS	exon	8072260	8072371	.	+	.	transcript_id "file_1_file_1_jg3983.t1"; gene_id "file_1_file_1_jg3983";
dsecASM438219v1_5	AUGUSTUS	intron	8072372	8077422	.	+	.	transcript_id "file_1_file_1_jg3983.t1"; gene_id "file_1_file_1_jg3983";
dsecASM438219v1_5	AUGUSTUS	transcript	8069034	8077562	.	+	.	transcript_id "file_1_file_1_jg3983.t1"; gene_id "file_1_file_1_jg3983"
dsecASM438219v1_5	AUGUSTUS	gene	8069034	8077562	.	+	.	jg3983
dsecASM438219v1_5	AUGUSTUS	CDS	8077423	8077562	0.91	+	2	transcript_id "file_1_file_1_jg3983.t1"; gene_id "file_1_file_1_jg3983";
dsecASM438219v1_5	AUGUSTUS	exon	8077423	8077562	.	+	.	transcript_id "file_1_file_1_jg3983.t1"; gene_id "file_1_file_1_jg3983";
dsecASM438219v1_5	AUGUSTUS	stop_codon	8077560	8077562	.	+	0	transcript_id "file_1_file_1_jg3983.t1"; gene_id "file_1_file_1_jg3983";
dsecASM438219v1_0	AUGUSTUS	stop_codon	13081897	13081899	.	-	0	transcript_id "file_1_file_1_jg2070.t1"; gene_id "file_1_file_1_jg2070";
dsecASM438219v1_0	AUGUSTUS	CDS	13081897	13082093	1	-	2	transcript_id "file_1_file_1_jg2070.t1"; gene_id "file_1_file_1_jg2070";
dsecASM438219v1_0	AUGUSTUS	exon	13081897	13082093	.	-	.	transcript_id "file_1_file_1_jg2070.t1"; gene_id "file_1_file_1_jg2070";
dsecASM438219v1_0	AUGUSTUS	intron	13082094	13082152	.	-	.	transcript_id "file_1_file_1_jg2070.t1"; gene_id "file_1_file_1_jg2070";
dsecASM438219v1_0	AUGUSTUS	CDS	13082153	13082292	1	-	1	transcript_id "file_1_file_1_jg2070.t1"; gene_id "file_1_file_1_jg2070";
dsecASM438219v1_0	AUGUSTUS	exon	13082153	13082292	.	-	.	transcript_id "file_1_file_1_jg2070.t1"; gene_id "file_1_file_1_jg2070";
dsecASM438219v1_0	AUGUSTUS	intron	13082293	13082370	.	-	.	transcript_id "file_1_file_1_jg2070.t1"; gene_id "file_1_file_1_jg2070";
dsecASM438219v1_0	AUGUSTUS	transcript	13081897	13082468	.	-	.	transcript_id "file_1_file_1_jg2070.t1"; gene_id "file_1_file_1_jg2070"
dsecASM438219v1_0	AUGUSTUS	gene	13081897	13082468	.	-	.	jg2070
dsecASM438219v1_0	AUGUSTUS	CDS	13082371	13082468	1	-	0	transcript_id "file_1_file_1_jg2070.t1"; gene_id "file_1_file_1_jg2070";
dsecASM438219v1_0	AUGUSTUS	exon	13082371	13082468	.	-	.	transcript_id "file_1_file_1_jg2070.t1"; gene_id "file_1_file_1_jg2070";
dsecASM438219v1_0	AUGUSTUS	start_codon	13082466	13082468	.	-	0	transcript_id "file_1_file_1_jg2070.t1"; gene_id "file_1_file_1_jg2070";
dsecASM438219v1_5	AUGUSTUS	start_codon	347503	347505	.	+	0	transcript_id "file_1_file_1_jg3095.t1"; gene_id "file_1_file_1_jg3095";
dsecASM438219v1_5	AUGUSTUS	CDS	347503	348108	1	+	0	transcript_id "file_1_file_1_jg3095.t1"; gene_id "file_1_file_1_jg3095";
dsecASM438219v1_5	AUGUSTUS	exon	347503	348108	.	+	.	transcript_id "file_1_file_1_jg3095.t1"; gene_id "file_1_file_1_jg3095";
dsecASM438219v1_5	AUGUSTUS	transcript	347503	348108	.	+	.	transcript_id "file_1_file_1_jg3095.t1"; gene_id "file_1_file_1_jg3095"
dsecASM438219v1_5	AUGUSTUS	gene	347503	348108	.	+	.	jg3095
dsecASM438219v1_5	AUGUSTUS	stop_codon	348106	348108	.	+	0	transcript_id "file_1_file_1_jg3095.t1"; gene_id "file_1_file_1_jg3095";
dsecASM438219v1_1	AUGUSTUS	stop_codon	5822937	5822939	.	-	0	transcript_id "file_1_file_1_jg12897.t1"; gene_id "file_1_file_1_jg12897";
dsecASM438219v1_1	AUGUSTUS	CDS	5822937	5823191	1	-	0	transcript_id "file_1_file_1_jg12897.t1"; gene_id "file_1_file_1_jg12897";
dsecASM438219v1_1	AUGUSTUS	exon	5822937	5823191	.	-	.	transcript_id "file_1_file_1_jg12897.t1"; gene_id "file_1_file_1_jg12897";
dsecASM438219v1_1	AUGUSTUS	intron	5823192	5823576	.	-	.	transcript_id "file_1_file_1_jg12897.t1"; gene_id "file_1_file_1_jg12897";
dsecASM438219v1_1	AUGUSTUS	CDS	5823577	5823949	1	-	1	transcript_id "file_1_file_1_jg12897.t1"; gene_id "file_1_file_1_jg12897";
dsecASM438219v1_1	AUGUSTUS	exon	5823577	5823949	.	-	.	transcript_id "file_1_file_1_jg12897.t1"; gene_id "file_1_file_1_jg12897";
dsecASM438219v1_1	AUGUSTUS	intron	5823950	5824009	.	-	.	transcript_id "file_1_file_1_jg12897.t1"; gene_id "file_1_file_1_jg12897";
dsecASM438219v1_1	AUGUSTUS	transcript	5822937	5824308	.	-	.	transcript_id "file_1_file_1_jg12897.t1"; gene_id "file_1_file_1_jg12897"
dsecASM438219v1_1	AUGUSTUS	gene	5822937	5824308	.	-	.	jg12897
dsecASM438219v1_1	AUGUSTUS	CDS	5824010	5824308	1	-	0	transcript_id "file_1_file_1_jg12897.t1"; gene_id "file_1_file_1_jg12897";
dsecASM438219v1_1	AUGUSTUS	exon	5824010	5824308	.	-	.	transcript_id "file_1_file_1_jg12897.t1"; gene_id "file_1_file_1_jg12897";
dsecASM438219v1_1	AUGUSTUS	start_codon	5824306	5824308	.	-	0	transcript_id "file_1_file_1_jg12897.t1"; gene_id "file_1_file_1_jg12897";
dsecASM438219v1_1	AUGUSTUS	stop_codon	14387279	14387281	.	-	0	transcript_id "file_1_file_1_jg14164.t1"; gene_id "file_1_file_1_jg14164";
dsecASM438219v1_1	AUGUSTUS	CDS	14387279	14387352	1	-	2	transcript_id "file_1_file_1_jg14164.t1"; gene_id "file_1_file_1_jg14164";
dsecASM438219v1_1	AUGUSTUS	exon	14387279	14387352	.	-	.	transcript_id "file_1_file_1_jg14164.t1"; gene_id "file_1_file_1_jg14164";
dsecASM438219v1_1	AUGUSTUS	intron	14387353	14387420	.	-	.	transcript_id "file_1_file_1_jg14164.t1"; gene_id "file_1_file_1_jg14164";
dsecASM438219v1_1	AUGUSTUS	CDS	14387421	14388667	1	-	1	transcript_id "file_1_file_1_jg14164.t1"; gene_id "file_1_file_1_jg14164";
dsecASM438219v1_1	AUGUSTUS	exon	14387421	14388667	.	-	.	transcript_id "file_1_file_1_jg14164.t1"; gene_id "file_1_file_1_jg14164";
dsecASM438219v1_1	AUGUSTUS	intron	14388668	14388780	.	-	.	transcript_id "file_1_file_1_jg14164.t1"; gene_id "file_1_file_1_jg14164";
dsecASM438219v1_1	AUGUSTUS	CDS	14388781	14389049	1	-	0	transcript_id "file_1_file_1_jg14164.t1"; gene_id "file_1_file_1_jg14164";
dsecASM438219v1_1	AUGUSTUS	exon	14388781	14389049	.	-	.	transcript_id "file_1_file_1_jg14164.t1"; gene_id "file_1_file_1_jg14164";
dsecASM438219v1_1	AUGUSTUS	intron	14389050	14389116	.	-	.	transcript_id "file_1_file_1_jg14164.t1"; gene_id "file_1_file_1_jg14164";
dsecASM438219v1_1	AUGUSTUS	CDS	14389117	14389330	1	-	1	transcript_id "file_1_file_1_jg14164.t1"; gene_id "file_1_file_1_jg14164";
dsecASM438219v1_1	AUGUSTUS	exon	14389117	14389330	.	-	.	transcript_id "file_1_file_1_jg14164.t1"; gene_id "file_1_file_1_jg14164";
dsecASM438219v1_1	AUGUSTUS	intron	14389331	14389396	.	-	.	transcript_id "file_1_file_1_jg14164.t1"; gene_id "file_1_file_1_jg14164";
dsecASM438219v1_1	AUGUSTUS	CDS	14389397	14390396	1	-	2	transcript_id "file_1_file_1_jg14164.t1"; gene_id "file_1_file_1_jg14164";
dsecASM438219v1_1	AUGUSTUS	exon	14389397	14390396	.	-	.	transcript_id "file_1_file_1_jg14164.t1"; gene_id "file_1_file_1_jg14164";
dsecASM438219v1_1	AUGUSTUS	intron	14390397	14390470	.	-	.	transcript_id "file_1_file_1_jg14164.t1"; gene_id "file_1_file_1_jg14164";
dsecASM438219v1_1	AUGUSTUS	CDS	14390471	14391641	1	-	0	transcript_id "file_1_file_1_jg14164.t1"; gene_id "file_1_file_1_jg14164";
dsecASM438219v1_1	AUGUSTUS	exon	14390471	14391641	.	-	.	transcript_id "file_1_file_1_jg14164.t1"; gene_id "file_1_file_1_jg14164";
dsecASM438219v1_1	AUGUSTUS	intron	14391642	14391732	.	-	.	transcript_id "file_1_file_1_jg14164.t1"; gene_id "file_1_file_1_jg14164";
dsecASM438219v1_1	AUGUSTUS	CDS	14391733	14391850	1	-	1	transcript_id "file_1_file_1_jg14164.t1"; gene_id "file_1_file_1_jg14164";
dsecASM438219v1_1	AUGUSTUS	exon	14391733	14391850	.	-	.	transcript_id "file_1_file_1_jg14164.t1"; gene_id "file_1_file_1_jg14164";
dsecASM438219v1_1	AUGUSTUS	intron	14391851	14392344	.	-	.	transcript_id "file_1_file_1_jg14164.t1"; gene_id "file_1_file_1_jg14164";
dsecASM438219v1_1	AUGUSTUS	CDS	14392345	14394847	1	-	2	transcript_id "file_1_file_1_jg14164.t1"; gene_id "file_1_file_1_jg14164";
dsecASM438219v1_1	AUGUSTUS	exon	14392345	14394847	.	-	.	transcript_id "file_1_file_1_jg14164.t1"; gene_id "file_1_file_1_jg14164";
dsecASM438219v1_1	AUGUSTUS	intron	14394848	14395196	.	-	.	transcript_id "file_1_file_1_jg14164.t1"; gene_id "file_1_file_1_jg14164";
dsecASM438219v1_1	AUGUSTUS	CDS	14395197	14395458	0.99	-	0	transcript_id "file_1_file_1_jg14164.t1"; gene_id "file_1_file_1_jg14164";
dsecASM438219v1_1	AUGUSTUS	exon	14395197	14395458	.	-	.	transcript_id "file_1_file_1_jg14164.t1"; gene_id "file_1_file_1_jg14164";
dsecASM438219v1_1	AUGUSTUS	intron	14395459	14395615	.	-	.	transcript_id "file_1_file_1_jg14164.t1"; gene_id "file_1_file_1_jg14164";
dsecASM438219v1_1	AUGUSTUS	CDS	14395616	14395627	0.67	-	0	transcript_id "file_1_file_1_jg14164.t1"; gene_id "file_1_file_1_jg14164";
dsecASM438219v1_1	AUGUSTUS	exon	14395616	14395627	.	-	.	transcript_id "file_1_file_1_jg14164.t1"; gene_id "file_1_file_1_jg14164";
dsecASM438219v1_1	AUGUSTUS	intron	14395628	14396616	.	-	.	transcript_id "file_1_file_1_jg14164.t1"; gene_id "file_1_file_1_jg14164";
dsecASM438219v1_1	AUGUSTUS	transcript	14387279	14396667	.	-	.	transcript_id "file_1_file_1_jg14164.t1"; gene_id "file_1_file_1_jg14164"
dsecASM438219v1_1	AUGUSTUS	gene	14387279	14396667	.	-	.	jg14164
dsecASM438219v1_1	AUGUSTUS	CDS	14396617	14396667	1	-	0	transcript_id "file_1_file_1_jg14164.t1"; gene_id "file_1_file_1_jg14164";
dsecASM438219v1_1	AUGUSTUS	exon	14396617	14396667	.	-	.	transcript_id "file_1_file_1_jg14164.t1"; gene_id "file_1_file_1_jg14164";
dsecASM438219v1_1	AUGUSTUS	start_codon	14396665	14396667	.	-	0	transcript_id "file_1_file_1_jg14164.t1"; gene_id "file_1_file_1_jg14164";
dsecASM438219v1_0	AUGUSTUS	start_codon	6846402	6846404	.	+	0	transcript_id "file_1_file_1_jg1226.t1"; gene_id "file_1_file_1_jg1226";
dsecASM438219v1_0	AUGUSTUS	CDS	6846402	6847574	1	+	0	transcript_id "file_1_file_1_jg1226.t1"; gene_id "file_1_file_1_jg1226";
dsecASM438219v1_0	AUGUSTUS	exon	6846402	6847574	.	+	.	transcript_id "file_1_file_1_jg1226.t1"; gene_id "file_1_file_1_jg1226";
dsecASM438219v1_0	AUGUSTUS	transcript	6846402	6847574	.	+	.	transcript_id "file_1_file_1_jg1226.t1"; gene_id "file_1_file_1_jg1226"
dsecASM438219v1_0	AUGUSTUS	gene	6846402	6847574	.	+	.	jg1226
dsecASM438219v1_0	AUGUSTUS	stop_codon	6847572	6847574	.	+	0	transcript_id "file_1_file_1_jg1226.t1"; gene_id "file_1_file_1_jg1226";
dsecASM438219v1_6	AUGUSTUS	stop_codon	1432084	1432086	.	-	0	transcript_id "file_1_file_1_jg15346.t1"; gene_id "file_1_file_1_jg15346";
dsecASM438219v1_6	AUGUSTUS	CDS	1432084	1432155	0.75	-	0	transcript_id "file_1_file_1_jg15346.t1"; gene_id "file_1_file_1_jg15346";
dsecASM438219v1_6	AUGUSTUS	exon	1432084	1432155	.	-	.	transcript_id "file_1_file_1_jg15346.t1"; gene_id "file_1_file_1_jg15346";
dsecASM438219v1_6	AUGUSTUS	intron	1432156	1432211	.	-	.	transcript_id "file_1_file_1_jg15346.t1"; gene_id "file_1_file_1_jg15346";
dsecASM438219v1_6	AUGUSTUS	transcript	1432084	1433036	.	-	.	transcript_id "file_1_file_1_jg15346.t1"; gene_id "file_1_file_1_jg15346"
dsecASM438219v1_6	AUGUSTUS	gene	1432084	1433036	.	-	.	jg15346
dsecASM438219v1_6	AUGUSTUS	CDS	1432212	1433036	1	-	0	transcript_id "file_1_file_1_jg15346.t1"; gene_id "file_1_file_1_jg15346";
dsecASM438219v1_6	AUGUSTUS	exon	1432212	1433036	.	-	.	transcript_id "file_1_file_1_jg15346.t1"; gene_id "file_1_file_1_jg15346";
dsecASM438219v1_6	AUGUSTUS	start_codon	1433034	1433036	.	-	0	transcript_id "file_1_file_1_jg15346.t1"; gene_id "file_1_file_1_jg15346";
dsecASM438219v1_2	AUGUSTUS	start_codon	15724119	15724121	.	+	0	transcript_id "file_1_file_1_jg7645.t1"; gene_id "file_1_file_1_jg7645";
dsecASM438219v1_2	AUGUSTUS	CDS	15724119	15724169	1	+	0	transcript_id "file_1_file_1_jg7645.t1"; gene_id "file_1_file_1_jg7645";
dsecASM438219v1_2	AUGUSTUS	exon	15724119	15724169	.	+	.	transcript_id "file_1_file_1_jg7645.t1"; gene_id "file_1_file_1_jg7645";
dsecASM438219v1_2	AUGUSTUS	intron	15724170	15724248	.	+	.	transcript_id "file_1_file_1_jg7645.t1"; gene_id "file_1_file_1_jg7645";
dsecASM438219v1_2	AUGUSTUS	transcript	15724119	15724701	.	+	.	transcript_id "file_1_file_1_jg7645.t1"; gene_id "file_1_file_1_jg7645"
dsecASM438219v1_2	AUGUSTUS	gene	15724119	15724701	.	+	.	jg7645
dsecASM438219v1_2	AUGUSTUS	CDS	15724249	15724701	1	+	0	transcript_id "file_1_file_1_jg7645.t1"; gene_id "file_1_file_1_jg7645";
dsecASM438219v1_2	AUGUSTUS	exon	15724249	15724701	.	+	.	transcript_id "file_1_file_1_jg7645.t1"; gene_id "file_1_file_1_jg7645";
dsecASM438219v1_2	AUGUSTUS	stop_codon	15724699	15724701	.	+	0	transcript_id "file_1_file_1_jg7645.t1"; gene_id "file_1_file_1_jg7645";
dsecASM438219v1_3	AUGUSTUS	start_codon	8060938	8060940	.	+	0	transcript_id "file_1_file_1_jg9318.t1"; gene_id "file_1_file_1_jg9318";
dsecASM438219v1_3	AUGUSTUS	CDS	8060938	8061130	1	+	0	transcript_id "file_1_file_1_jg9318.t1"; gene_id "file_1_file_1_jg9318";
dsecASM438219v1_3	AUGUSTUS	exon	8060938	8061130	.	+	.	transcript_id "file_1_file_1_jg9318.t1"; gene_id "file_1_file_1_jg9318";
dsecASM438219v1_3	AUGUSTUS	intron	8061131	8061638	.	+	.	transcript_id "file_1_file_1_jg9318.t1"; gene_id "file_1_file_1_jg9318";
dsecASM438219v1_3	AUGUSTUS	CDS	8061639	8061942	1	+	2	transcript_id "file_1_file_1_jg9318.t1"; gene_id "file_1_file_1_jg9318";
dsecASM438219v1_3	AUGUSTUS	exon	8061639	8061942	.	+	.	transcript_id "file_1_file_1_jg9318.t1"; gene_id "file_1_file_1_jg9318";
dsecASM438219v1_3	AUGUSTUS	intron	8061943	8062002	.	+	.	transcript_id "file_1_file_1_jg9318.t1"; gene_id "file_1_file_1_jg9318";
dsecASM438219v1_3	AUGUSTUS	CDS	8062003	8062268	1	+	1	transcript_id "file_1_file_1_jg9318.t1"; gene_id "file_1_file_1_jg9318";
dsecASM438219v1_3	AUGUSTUS	exon	8062003	8062268	.	+	.	transcript_id "file_1_file_1_jg9318.t1"; gene_id "file_1_file_1_jg9318";
dsecASM438219v1_3	AUGUSTUS	intron	8062269	8062517	.	+	.	transcript_id "file_1_file_1_jg9318.t1"; gene_id "file_1_file_1_jg9318";
dsecASM438219v1_3	AUGUSTUS	CDS	8062518	8062704	1	+	2	transcript_id "file_1_file_1_jg9318.t1"; gene_id "file_1_file_1_jg9318";
dsecASM438219v1_3	AUGUSTUS	exon	8062518	8062704	.	+	.	transcript_id "file_1_file_1_jg9318.t1"; gene_id "file_1_file_1_jg9318";
dsecASM438219v1_3	AUGUSTUS	intron	8062705	8062764	.	+	.	transcript_id "file_1_file_1_jg9318.t1"; gene_id "file_1_file_1_jg9318";
dsecASM438219v1_3	AUGUSTUS	transcript	8060938	8062912	.	+	.	transcript_id "file_1_file_1_jg9318.t1"; gene_id "file_1_file_1_jg9318"
dsecASM438219v1_3	AUGUSTUS	gene	8060938	8062912	.	+	.	jg9318
dsecASM438219v1_3	AUGUSTUS	CDS	8062765	8062912	1	+	1	transcript_id "file_1_file_1_jg9318.t1"; gene_id "file_1_file_1_jg9318";
dsecASM438219v1_3	AUGUSTUS	exon	8062765	8062912	.	+	.	transcript_id "file_1_file_1_jg9318.t1"; gene_id "file_1_file_1_jg9318";
dsecASM438219v1_3	AUGUSTUS	stop_codon	8062910	8062912	.	+	0	transcript_id "file_1_file_1_jg9318.t1"; gene_id "file_1_file_1_jg9318";
dsecASM438219v1_1	AUGUSTUS	stop_codon	12510063	12510065	.	-	0	transcript_id "file_1_file_1_jg13874.t1"; gene_id "file_1_file_1_jg13874";
dsecASM438219v1_1	AUGUSTUS	CDS	12510063	12510284	0.58	-	0	transcript_id "file_1_file_1_jg13874.t1"; gene_id "file_1_file_1_jg13874";
dsecASM438219v1_1	AUGUSTUS	exon	12510063	12510284	.	-	.	transcript_id "file_1_file_1_jg13874.t1"; gene_id "file_1_file_1_jg13874";
dsecASM438219v1_1	AUGUSTUS	transcript	12510063	12510284	.	-	.	transcript_id "file_1_file_1_jg13874.t1"; gene_id "file_1_file_1_jg13874"
dsecASM438219v1_1	AUGUSTUS	gene	12510063	12510284	.	-	.	jg13874
dsecASM438219v1_1	AUGUSTUS	start_codon	12510282	12510284	.	-	0	transcript_id "file_1_file_1_jg13874.t1"; gene_id "file_1_file_1_jg13874";
dsecASM438219v1_3	AUGUSTUS	start_codon	13425357	13425359	.	+	0	transcript_id "file_1_file_1_jg9981.t1"; gene_id "file_1_file_1_jg9981";
dsecASM438219v1_3	AUGUSTUS	CDS	13425357	13425520	1	+	0	transcript_id "file_1_file_1_jg9981.t1"; gene_id "file_1_file_1_jg9981";
dsecASM438219v1_3	AUGUSTUS	exon	13425357	13425520	.	+	.	transcript_id "file_1_file_1_jg9981.t1"; gene_id "file_1_file_1_jg9981";
dsecASM438219v1_3	AUGUSTUS	intron	13425521	13425578	.	+	.	transcript_id "file_1_file_1_jg9981.t1"; gene_id "file_1_file_1_jg9981";
dsecASM438219v1_3	AUGUSTUS	CDS	13425579	13425825	1	+	1	transcript_id "file_1_file_1_jg9981.t1"; gene_id "file_1_file_1_jg9981";
dsecASM438219v1_3	AUGUSTUS	exon	13425579	13425825	.	+	.	transcript_id "file_1_file_1_jg9981.t1"; gene_id "file_1_file_1_jg9981";
dsecASM438219v1_3	AUGUSTUS	intron	13425826	13425959	.	+	.	transcript_id "file_1_file_1_jg9981.t1"; gene_id "file_1_file_1_jg9981";
dsecASM438219v1_3	AUGUSTUS	CDS	13425960	13426105	1	+	0	transcript_id "file_1_file_1_jg9981.t1"; gene_id "file_1_file_1_jg9981";
dsecASM438219v1_3	AUGUSTUS	exon	13425960	13426105	.	+	.	transcript_id "file_1_file_1_jg9981.t1"; gene_id "file_1_file_1_jg9981";
dsecASM438219v1_3	AUGUSTUS	intron	13426106	13426161	.	+	.	transcript_id "file_1_file_1_jg9981.t1"; gene_id "file_1_file_1_jg9981";
dsecASM438219v1_3	AUGUSTUS	CDS	13426162	13426902	1	+	1	transcript_id "file_1_file_1_jg9981.t1"; gene_id "file_1_file_1_jg9981";
dsecASM438219v1_3	AUGUSTUS	exon	13426162	13426902	.	+	.	transcript_id "file_1_file_1_jg9981.t1"; gene_id "file_1_file_1_jg9981";
dsecASM438219v1_3	AUGUSTUS	intron	13426903	13426965	.	+	.	transcript_id "file_1_file_1_jg9981.t1"; gene_id "file_1_file_1_jg9981";
dsecASM438219v1_3	AUGUSTUS	CDS	13426966	13427248	1	+	1	transcript_id "file_1_file_1_jg9981.t1"; gene_id "file_1_file_1_jg9981";
dsecASM438219v1_3	AUGUSTUS	exon	13426966	13427248	.	+	.	transcript_id "file_1_file_1_jg9981.t1"; gene_id "file_1_file_1_jg9981";
dsecASM438219v1_3	AUGUSTUS	intron	13427249	13427306	.	+	.	transcript_id "file_1_file_1_jg9981.t1"; gene_id "file_1_file_1_jg9981";
dsecASM438219v1_3	AUGUSTUS	CDS	13427307	13427622	1	+	0	transcript_id "file_1_file_1_jg9981.t1"; gene_id "file_1_file_1_jg9981";
dsecASM438219v1_3	AUGUSTUS	exon	13427307	13427622	.	+	.	transcript_id "file_1_file_1_jg9981.t1"; gene_id "file_1_file_1_jg9981";
dsecASM438219v1_3	AUGUSTUS	intron	13427623	13427694	.	+	.	transcript_id "file_1_file_1_jg9981.t1"; gene_id "file_1_file_1_jg9981";
dsecASM438219v1_3	AUGUSTUS	CDS	13427695	13428071	1	+	2	transcript_id "file_1_file_1_jg9981.t1"; gene_id "file_1_file_1_jg9981";
dsecASM438219v1_3	AUGUSTUS	exon	13427695	13428071	.	+	.	transcript_id "file_1_file_1_jg9981.t1"; gene_id "file_1_file_1_jg9981";
dsecASM438219v1_3	AUGUSTUS	intron	13428072	13428151	.	+	.	transcript_id "file_1_file_1_jg9981.t1"; gene_id "file_1_file_1_jg9981";
dsecASM438219v1_3	AUGUSTUS	CDS	13428152	13428265	1	+	0	transcript_id "file_1_file_1_jg9981.t1"; gene_id "file_1_file_1_jg9981";
dsecASM438219v1_3	AUGUSTUS	exon	13428152	13428265	.	+	.	transcript_id "file_1_file_1_jg9981.t1"; gene_id "file_1_file_1_jg9981";
dsecASM438219v1_3	AUGUSTUS	intron	13428266	13428316	.	+	.	transcript_id "file_1_file_1_jg9981.t1"; gene_id "file_1_file_1_jg9981";
dsecASM438219v1_3	AUGUSTUS	CDS	13428317	13428967	1	+	0	transcript_id "file_1_file_1_jg9981.t1"; gene_id "file_1_file_1_jg9981";
dsecASM438219v1_3	AUGUSTUS	exon	13428317	13428967	.	+	.	transcript_id "file_1_file_1_jg9981.t1"; gene_id "file_1_file_1_jg9981";
dsecASM438219v1_3	AUGUSTUS	intron	13428968	13429028	.	+	.	transcript_id "file_1_file_1_jg9981.t1"; gene_id "file_1_file_1_jg9981";
dsecASM438219v1_3	AUGUSTUS	CDS	13429029	13429635	1	+	0	transcript_id "file_1_file_1_jg9981.t1"; gene_id "file_1_file_1_jg9981";
dsecASM438219v1_3	AUGUSTUS	exon	13429029	13429635	.	+	.	transcript_id "file_1_file_1_jg9981.t1"; gene_id "file_1_file_1_jg9981";
dsecASM438219v1_3	AUGUSTUS	intron	13429636	13429699	.	+	.	transcript_id "file_1_file_1_jg9981.t1"; gene_id "file_1_file_1_jg9981";
dsecASM438219v1_3	AUGUSTUS	transcript	13425357	13430019	.	+	.	transcript_id "file_1_file_1_jg9981.t1"; gene_id "file_1_file_1_jg9981"
dsecASM438219v1_3	AUGUSTUS	gene	13425357	13430019	.	+	.	jg9981
dsecASM438219v1_3	AUGUSTUS	CDS	13429700	13430019	1	+	2	transcript_id "file_1_file_1_jg9981.t1"; gene_id "file_1_file_1_jg9981";
dsecASM438219v1_3	AUGUSTUS	exon	13429700	13430019	.	+	.	transcript_id "file_1_file_1_jg9981.t1"; gene_id "file_1_file_1_jg9981";
dsecASM438219v1_3	AUGUSTUS	stop_codon	13430017	13430019	.	+	0	transcript_id "file_1_file_1_jg9981.t1"; gene_id "file_1_file_1_jg9981";
dsecASM438219v1_1	GeneMark.hmm	CDS	9788630	9790396	.	-	0	gene_id "file_2_4018_g"; transcript_id "file_2_4018_t"; evidence "file_2_0_1"; cds_type "file_2_Single"; count "file_2_1_1"; anchored "file_2_1_1";
dsecASM438219v1_3	AUGUSTUS	stop_codon	12008264	12008266	.	-	0	transcript_id "file_1_file_1_jg9767.t1"; gene_id "file_1_file_1_jg9767";
dsecASM438219v1_3	AUGUSTUS	CDS	12008264	12008351	1	-	1	transcript_id "file_1_file_1_jg9767.t1"; gene_id "file_1_file_1_jg9767";
dsecASM438219v1_3	AUGUSTUS	exon	12008264	12008351	.	-	.	transcript_id "file_1_file_1_jg9767.t1"; gene_id "file_1_file_1_jg9767";
dsecASM438219v1_3	AUGUSTUS	intron	12008352	12008411	.	-	.	transcript_id "file_1_file_1_jg9767.t1"; gene_id "file_1_file_1_jg9767";
dsecASM438219v1_3	AUGUSTUS	CDS	12008412	12009123	1	-	2	transcript_id "file_1_file_1_jg9767.t1"; gene_id "file_1_file_1_jg9767";
dsecASM438219v1_3	AUGUSTUS	exon	12008412	12009123	.	-	.	transcript_id "file_1_file_1_jg9767.t1"; gene_id "file_1_file_1_jg9767";
dsecASM438219v1_3	AUGUSTUS	intron	12009124	12009182	.	-	.	transcript_id "file_1_file_1_jg9767.t1"; gene_id "file_1_file_1_jg9767";
dsecASM438219v1_3	AUGUSTUS	CDS	12009183	12009693	1	-	0	transcript_id "file_1_file_1_jg9767.t1"; gene_id "file_1_file_1_jg9767";
dsecASM438219v1_3	AUGUSTUS	exon	12009183	12009693	.	-	.	transcript_id "file_1_file_1_jg9767.t1"; gene_id "file_1_file_1_jg9767";
dsecASM438219v1_3	AUGUSTUS	intron	12009694	12009752	.	-	.	transcript_id "file_1_file_1_jg9767.t1"; gene_id "file_1_file_1_jg9767";
dsecASM438219v1_3	AUGUSTUS	CDS	12009753	12009865	1	-	2	transcript_id "file_1_file_1_jg9767.t1"; gene_id "file_1_file_1_jg9767";
dsecASM438219v1_3	AUGUSTUS	exon	12009753	12009865	.	-	.	transcript_id "file_1_file_1_jg9767.t1"; gene_id "file_1_file_1_jg9767";
dsecASM438219v1_3	AUGUSTUS	intron	12009866	12009924	.	-	.	transcript_id "file_1_file_1_jg9767.t1"; gene_id "file_1_file_1_jg9767";
dsecASM438219v1_3	AUGUSTUS	transcript	12008264	12010000	.	-	.	transcript_id "file_1_file_1_jg9767.t1"; gene_id "file_1_file_1_jg9767"
dsecASM438219v1_3	AUGUSTUS	gene	12008264	12010000	.	-	.	jg9767
dsecASM438219v1_3	AUGUSTUS	CDS	12009925	12010000	1	-	0	transcript_id "file_1_file_1_jg9767.t1"; gene_id "file_1_file_1_jg9767";
dsecASM438219v1_3	AUGUSTUS	exon	12009925	12010000	.	-	.	transcript_id "file_1_file_1_jg9767.t1"; gene_id "file_1_file_1_jg9767";
dsecASM438219v1_3	AUGUSTUS	start_codon	12009998	12010000	.	-	0	transcript_id "file_1_file_1_jg9767.t1"; gene_id "file_1_file_1_jg9767";
dsecASM438219v1_0	AUGUSTUS	start_codon	13501587	13501589	.	+	0	transcript_id "file_1_file_1_jg2115.t1"; gene_id "file_1_file_1_jg2115";
dsecASM438219v1_0	AUGUSTUS	CDS	13501587	13501707	1	+	0	transcript_id "file_1_file_1_jg2115.t1"; gene_id "file_1_file_1_jg2115";
dsecASM438219v1_0	AUGUSTUS	exon	13501587	13501707	.	+	.	transcript_id "file_1_file_1_jg2115.t1"; gene_id "file_1_file_1_jg2115";
dsecASM438219v1_0	AUGUSTUS	intron	13501708	13501767	.	+	.	transcript_id "file_1_file_1_jg2115.t1"; gene_id "file_1_file_1_jg2115";
dsecASM438219v1_0	AUGUSTUS	CDS	13501768	13501928	1	+	2	transcript_id "file_1_file_1_jg2115.t1"; gene_id "file_1_file_1_jg2115";
dsecASM438219v1_0	AUGUSTUS	exon	13501768	13501928	.	+	.	transcript_id "file_1_file_1_jg2115.t1"; gene_id "file_1_file_1_jg2115";
dsecASM438219v1_0	AUGUSTUS	intron	13501929	13501993	.	+	.	transcript_id "file_1_file_1_jg2115.t1"; gene_id "file_1_file_1_jg2115";
dsecASM438219v1_0	AUGUSTUS	CDS	13501994	13502299	1	+	0	transcript_id "file_1_file_1_jg2115.t1"; gene_id "file_1_file_1_jg2115";
dsecASM438219v1_0	AUGUSTUS	exon	13501994	13502299	.	+	.	transcript_id "file_1_file_1_jg2115.t1"; gene_id "file_1_file_1_jg2115";
dsecASM438219v1_0	AUGUSTUS	intron	13502300	13502418	.	+	.	transcript_id "file_1_file_1_jg2115.t1"; gene_id "file_1_file_1_jg2115";
dsecASM438219v1_0	AUGUSTUS	transcript	13501587	13502574	.	+	.	transcript_id "file_1_file_1_jg2115.t1"; gene_id "file_1_file_1_jg2115"
dsecASM438219v1_0	AUGUSTUS	gene	13501587	13502574	.	+	.	jg2115
dsecASM438219v1_0	AUGUSTUS	CDS	13502419	13502574	1	+	0	transcript_id "file_1_file_1_jg2115.t1"; gene_id "file_1_file_1_jg2115";
dsecASM438219v1_0	AUGUSTUS	exon	13502419	13502574	.	+	.	transcript_id "file_1_file_1_jg2115.t1"; gene_id "file_1_file_1_jg2115";
dsecASM438219v1_0	AUGUSTUS	stop_codon	13502572	13502574	.	+	0	transcript_id "file_1_file_1_jg2115.t1"; gene_id "file_1_file_1_jg2115";
dsecASM438219v1_1	AUGUSTUS	start_codon	20131763	20131765	.	+	0	transcript_id "file_1_file_1_jg15054.t1"; gene_id "file_1_file_1_jg15054";
dsecASM438219v1_1	AUGUSTUS	CDS	20131763	20131828	1	+	0	transcript_id "file_1_file_1_jg15054.t1"; gene_id "file_1_file_1_jg15054";
dsecASM438219v1_1	AUGUSTUS	exon	20131763	20131828	.	+	.	transcript_id "file_1_file_1_jg15054.t1"; gene_id "file_1_file_1_jg15054";
dsecASM438219v1_1	AUGUSTUS	intron	20131829	20132568	.	+	.	transcript_id "file_1_file_1_jg15054.t1"; gene_id "file_1_file_1_jg15054";
dsecASM438219v1_1	AUGUSTUS	CDS	20132569	20132742	1	+	0	transcript_id "file_1_file_1_jg15054.t1"; gene_id "file_1_file_1_jg15054";
dsecASM438219v1_1	AUGUSTUS	exon	20132569	20132742	.	+	.	transcript_id "file_1_file_1_jg15054.t1"; gene_id "file_1_file_1_jg15054";
dsecASM438219v1_1	AUGUSTUS	intron	20132743	20133676	.	+	.	transcript_id "file_1_file_1_jg15054.t1"; gene_id "file_1_file_1_jg15054";
dsecASM438219v1_1	AUGUSTUS	CDS	20133677	20133829	1	+	0	transcript_id "file_1_file_1_jg15054.t1"; gene_id "file_1_file_1_jg15054";
dsecASM438219v1_1	AUGUSTUS	exon	20133677	20133829	.	+	.	transcript_id "file_1_file_1_jg15054.t1"; gene_id "file_1_file_1_jg15054";
dsecASM438219v1_1	AUGUSTUS	intron	20133830	20133891	.	+	.	transcript_id "file_1_file_1_jg15054.t1"; gene_id "file_1_file_1_jg15054";
dsecASM438219v1_1	AUGUSTUS	transcript	20131763	20134326	.	+	.	transcript_id "file_1_file_1_jg15054.t1"; gene_id "file_1_file_1_jg15054"
dsecASM438219v1_1	AUGUSTUS	gene	20131763	20134326	.	+	.	jg15054
dsecASM438219v1_1	AUGUSTUS	CDS	20133892	20134326	1	+	0	transcript_id "file_1_file_1_jg15054.t1"; gene_id "file_1_file_1_jg15054";
dsecASM438219v1_1	AUGUSTUS	exon	20133892	20134326	.	+	.	transcript_id "file_1_file_1_jg15054.t1"; gene_id "file_1_file_1_jg15054";
dsecASM438219v1_1	AUGUSTUS	stop_codon	20134324	20134326	.	+	0	transcript_id "file_1_file_1_jg15054.t1"; gene_id "file_1_file_1_jg15054";
dsecASM438219v1_5	AUGUSTUS	start_codon	14790692	14790694	.	+	0	transcript_id "file_1_file_1_jg4703.t1"; gene_id "file_1_file_1_jg4703";
dsecASM438219v1_5	AUGUSTUS	CDS	14790692	14790791	0.99	+	0	transcript_id "file_1_file_1_jg4703.t1"; gene_id "file_1_file_1_jg4703";
dsecASM438219v1_5	AUGUSTUS	exon	14790692	14790791	.	+	.	transcript_id "file_1_file_1_jg4703.t1"; gene_id "file_1_file_1_jg4703";
dsecASM438219v1_5	AUGUSTUS	intron	14790792	14791061	.	+	.	transcript_id "file_1_file_1_jg4703.t1"; gene_id "file_1_file_1_jg4703";
dsecASM438219v1_5	AUGUSTUS	CDS	14791062	14791249	1	+	2	transcript_id "file_1_file_1_jg4703.t1"; gene_id "file_1_file_1_jg4703";
dsecASM438219v1_5	AUGUSTUS	exon	14791062	14791249	.	+	.	transcript_id "file_1_file_1_jg4703.t1"; gene_id "file_1_file_1_jg4703";
dsecASM438219v1_5	AUGUSTUS	intron	14791250	14792498	.	+	.	transcript_id "file_1_file_1_jg4703.t1"; gene_id "file_1_file_1_jg4703";
dsecASM438219v1_5	AUGUSTUS	CDS	14792499	14792537	1	+	0	transcript_id "file_1_file_1_jg4703.t1"; gene_id "file_1_file_1_jg4703";
dsecASM438219v1_5	AUGUSTUS	exon	14792499	14792537	.	+	.	transcript_id "file_1_file_1_jg4703.t1"; gene_id "file_1_file_1_jg4703";
dsecASM438219v1_5	AUGUSTUS	intron	14792538	14793537	.	+	.	transcript_id "file_1_file_1_jg4703.t1"; gene_id "file_1_file_1_jg4703";
dsecASM438219v1_5	AUGUSTUS	CDS	14793538	14793646	0.89	+	0	transcript_id "file_1_file_1_jg4703.t1"; gene_id "file_1_file_1_jg4703";
dsecASM438219v1_5	AUGUSTUS	exon	14793538	14793646	.	+	.	transcript_id "file_1_file_1_jg4703.t1"; gene_id "file_1_file_1_jg4703";
dsecASM438219v1_5	AUGUSTUS	intron	14793647	14793769	.	+	.	transcript_id "file_1_file_1_jg4703.t1"; gene_id "file_1_file_1_jg4703";
dsecASM438219v1_5	AUGUSTUS	transcript	14790692	14793792	.	+	.	transcript_id "file_1_file_1_jg4703.t1"; gene_id "file_1_file_1_jg4703"
dsecASM438219v1_5	AUGUSTUS	gene	14790692	14793792	.	+	.	jg4703
dsecASM438219v1_5	AUGUSTUS	CDS	14793770	14793792	0.63	+	2	transcript_id "file_1_file_1_jg4703.t1"; gene_id "file_1_file_1_jg4703";
dsecASM438219v1_5	AUGUSTUS	exon	14793770	14793792	.	+	.	transcript_id "file_1_file_1_jg4703.t1"; gene_id "file_1_file_1_jg4703";
dsecASM438219v1_5	AUGUSTUS	stop_codon	14793790	14793792	.	+	0	transcript_id "file_1_file_1_jg4703.t1"; gene_id "file_1_file_1_jg4703";
dsecASM438219v1_3	AUGUSTUS	stop_codon	15892804	15892806	.	-	0	transcript_id "file_1_file_1_jg10264.t1"; gene_id "file_1_file_1_jg10264";
dsecASM438219v1_3	AUGUSTUS	CDS	15892804	15893219	1	-	2	transcript_id "file_1_file_1_jg10264.t1"; gene_id "file_1_file_1_jg10264";
dsecASM438219v1_3	AUGUSTUS	exon	15892804	15893219	.	-	.	transcript_id "file_1_file_1_jg10264.t1"; gene_id "file_1_file_1_jg10264";
dsecASM438219v1_3	AUGUSTUS	intron	15893220	15893275	.	-	.	transcript_id "file_1_file_1_jg10264.t1"; gene_id "file_1_file_1_jg10264";
dsecASM438219v1_3	AUGUSTUS	CDS	15893276	15893344	1	-	2	transcript_id "file_1_file_1_jg10264.t1"; gene_id "file_1_file_1_jg10264";
dsecASM438219v1_3	AUGUSTUS	exon	15893276	15893344	.	-	.	transcript_id "file_1_file_1_jg10264.t1"; gene_id "file_1_file_1_jg10264";
dsecASM438219v1_3	AUGUSTUS	intron	15893345	15893406	.	-	.	transcript_id "file_1_file_1_jg10264.t1"; gene_id "file_1_file_1_jg10264";
dsecASM438219v1_3	AUGUSTUS	CDS	15893407	15894119	1	-	1	transcript_id "file_1_file_1_jg10264.t1"; gene_id "file_1_file_1_jg10264";
dsecASM438219v1_3	AUGUSTUS	exon	15893407	15894119	.	-	.	transcript_id "file_1_file_1_jg10264.t1"; gene_id "file_1_file_1_jg10264";
dsecASM438219v1_3	AUGUSTUS	intron	15894120	15894172	.	-	.	transcript_id "file_1_file_1_jg10264.t1"; gene_id "file_1_file_1_jg10264";
dsecASM438219v1_3	AUGUSTUS	CDS	15894173	15894285	1	-	0	transcript_id "file_1_file_1_jg10264.t1"; gene_id "file_1_file_1_jg10264";
dsecASM438219v1_3	AUGUSTUS	exon	15894173	15894285	.	-	.	transcript_id "file_1_file_1_jg10264.t1"; gene_id "file_1_file_1_jg10264";
dsecASM438219v1_3	AUGUSTUS	intron	15894286	15894341	.	-	.	transcript_id "file_1_file_1_jg10264.t1"; gene_id "file_1_file_1_jg10264";
dsecASM438219v1_3	AUGUSTUS	CDS	15894342	15895016	1	-	0	transcript_id "file_1_file_1_jg10264.t1"; gene_id "file_1_file_1_jg10264";
dsecASM438219v1_3	AUGUSTUS	exon	15894342	15895016	.	-	.	transcript_id "file_1_file_1_jg10264.t1"; gene_id "file_1_file_1_jg10264";
dsecASM438219v1_3	AUGUSTUS	intron	15895017	15895076	.	-	.	transcript_id "file_1_file_1_jg10264.t1"; gene_id "file_1_file_1_jg10264";
dsecASM438219v1_3	AUGUSTUS	CDS	15895077	15895150	1	-	2	transcript_id "file_1_file_1_jg10264.t1"; gene_id "file_1_file_1_jg10264";
dsecASM438219v1_3	AUGUSTUS	exon	15895077	15895150	.	-	.	transcript_id "file_1_file_1_jg10264.t1"; gene_id "file_1_file_1_jg10264";
dsecASM438219v1_3	AUGUSTUS	intron	15895151	15896390	.	-	.	transcript_id "file_1_file_1_jg10264.t1"; gene_id "file_1_file_1_jg10264";
dsecASM438219v1_3	AUGUSTUS	transcript	15892804	15896439	.	-	.	transcript_id "file_1_file_1_jg10264.t1"; gene_id "file_1_file_1_jg10264"
dsecASM438219v1_3	AUGUSTUS	gene	15892804	15896439	.	-	.	jg10264
dsecASM438219v1_3	AUGUSTUS	CDS	15896391	15896439	1	-	0	transcript_id "file_1_file_1_jg10264.t1"; gene_id "file_1_file_1_jg10264";
dsecASM438219v1_3	AUGUSTUS	exon	15896391	15896439	.	-	.	transcript_id "file_1_file_1_jg10264.t1"; gene_id "file_1_file_1_jg10264";
dsecASM438219v1_3	AUGUSTUS	start_codon	15896437	15896439	.	-	0	transcript_id "file_1_file_1_jg10264.t1"; gene_id "file_1_file_1_jg10264";
dsecASM438219v1_1	AUGUSTUS	stop_codon	2058294	2058296	.	-	0	transcript_id "file_1_file_1_jg12352.t1"; gene_id "file_1_file_1_jg12352";
dsecASM438219v1_1	AUGUSTUS	CDS	2058294	2058315	1	-	1	transcript_id "file_1_file_1_jg12352.t1"; gene_id "file_1_file_1_jg12352";
dsecASM438219v1_1	AUGUSTUS	exon	2058294	2058315	.	-	.	transcript_id "file_1_file_1_jg12352.t1"; gene_id "file_1_file_1_jg12352";
dsecASM438219v1_1	AUGUSTUS	intron	2058316	2058454	.	-	.	transcript_id "file_1_file_1_jg12352.t1"; gene_id "file_1_file_1_jg12352";
dsecASM438219v1_1	AUGUSTUS	CDS	2058455	2058567	1	-	0	transcript_id "file_1_file_1_jg12352.t1"; gene_id "file_1_file_1_jg12352";
dsecASM438219v1_1	AUGUSTUS	exon	2058455	2058567	.	-	.	transcript_id "file_1_file_1_jg12352.t1"; gene_id "file_1_file_1_jg12352";
dsecASM438219v1_1	AUGUSTUS	intron	2058568	2058831	.	-	.	transcript_id "file_1_file_1_jg12352.t1"; gene_id "file_1_file_1_jg12352";
dsecASM438219v1_1	AUGUSTUS	CDS	2058832	2058999	1	-	0	transcript_id "file_1_file_1_jg12352.t1"; gene_id "file_1_file_1_jg12352";
dsecASM438219v1_1	AUGUSTUS	exon	2058832	2058999	.	-	.	transcript_id "file_1_file_1_jg12352.t1"; gene_id "file_1_file_1_jg12352";
dsecASM438219v1_1	AUGUSTUS	intron	2059000	2059055	.	-	.	transcript_id "file_1_file_1_jg12352.t1"; gene_id "file_1_file_1_jg12352";
dsecASM438219v1_1	AUGUSTUS	CDS	2059056	2059104	1	-	1	transcript_id "file_1_file_1_jg12352.t1"; gene_id "file_1_file_1_jg12352";
dsecASM438219v1_1	AUGUSTUS	exon	2059056	2059104	.	-	.	transcript_id "file_1_file_1_jg12352.t1"; gene_id "file_1_file_1_jg12352";
dsecASM438219v1_1	AUGUSTUS	intron	2059105	2059170	.	-	.	transcript_id "file_1_file_1_jg12352.t1"; gene_id "file_1_file_1_jg12352";
dsecASM438219v1_1	AUGUSTUS	CDS	2059171	2059238	1	-	0	transcript_id "file_1_file_1_jg12352.t1"; gene_id "file_1_file_1_jg12352";
dsecASM438219v1_1	AUGUSTUS	exon	2059171	2059238	.	-	.	transcript_id "file_1_file_1_jg12352.t1"; gene_id "file_1_file_1_jg12352";
dsecASM438219v1_1	AUGUSTUS	intron	2059239	2059297	.	-	.	transcript_id "file_1_file_1_jg12352.t1"; gene_id "file_1_file_1_jg12352";
dsecASM438219v1_1	AUGUSTUS	transcript	2058294	2059342	.	-	.	transcript_id "file_1_file_1_jg12352.t1"; gene_id "file_1_file_1_jg12352"
dsecASM438219v1_1	AUGUSTUS	gene	2058294	2059342	.	-	.	jg12352
dsecASM438219v1_1	AUGUSTUS	CDS	2059298	2059342	1	-	0	transcript_id "file_1_file_1_jg12352.t1"; gene_id "file_1_file_1_jg12352";
dsecASM438219v1_1	AUGUSTUS	exon	2059298	2059342	.	-	.	transcript_id "file_1_file_1_jg12352.t1"; gene_id "file_1_file_1_jg12352";
dsecASM438219v1_1	AUGUSTUS	start_codon	2059340	2059342	.	-	0	transcript_id "file_1_file_1_jg12352.t1"; gene_id "file_1_file_1_jg12352";
dsecASM438219v1_5	AUGUSTUS	stop_codon	16895993	16895995	.	-	0	transcript_id "file_1_file_1_jg4981.t1"; gene_id "file_1_file_1_jg4981";
dsecASM438219v1_5	AUGUSTUS	CDS	16895993	16896033	1	-	2	transcript_id "file_1_file_1_jg4981.t1"; gene_id "file_1_file_1_jg4981";
dsecASM438219v1_5	AUGUSTUS	exon	16895993	16896033	.	-	.	transcript_id "file_1_file_1_jg4981.t1"; gene_id "file_1_file_1_jg4981";
dsecASM438219v1_5	AUGUSTUS	intron	16896034	16896091	.	-	.	transcript_id "file_1_file_1_jg4981.t1"; gene_id "file_1_file_1_jg4981";
dsecASM438219v1_5	AUGUSTUS	CDS	16896092	16896811	1	-	2	transcript_id "file_1_file_1_jg4981.t1"; gene_id "file_1_file_1_jg4981";
dsecASM438219v1_5	AUGUSTUS	exon	16896092	16896811	.	-	.	transcript_id "file_1_file_1_jg4981.t1"; gene_id "file_1_file_1_jg4981";
dsecASM438219v1_5	AUGUSTUS	intron	16896812	16896950	.	-	.	transcript_id "file_1_file_1_jg4981.t1"; gene_id "file_1_file_1_jg4981";
dsecASM438219v1_5	AUGUSTUS	transcript	16895993	16897407	.	-	.	transcript_id "file_1_file_1_jg4981.t1"; gene_id "file_1_file_1_jg4981"
dsecASM438219v1_5	AUGUSTUS	gene	16895993	16897407	.	-	.	jg4981
dsecASM438219v1_5	AUGUSTUS	CDS	16896951	16897407	1	-	0	transcript_id "file_1_file_1_jg4981.t1"; gene_id "file_1_file_1_jg4981";
dsecASM438219v1_5	AUGUSTUS	exon	16896951	16897407	.	-	.	transcript_id "file_1_file_1_jg4981.t1"; gene_id "file_1_file_1_jg4981";
dsecASM438219v1_5	AUGUSTUS	start_codon	16897405	16897407	.	-	0	transcript_id "file_1_file_1_jg4981.t1"; gene_id "file_1_file_1_jg4981";
dsecASM438219v1_1	AUGUSTUS	start_codon	12904825	12904827	.	+	0	transcript_id "file_1_file_1_jg13926.t1"; gene_id "file_1_file_1_jg13926";
dsecASM438219v1_1	AUGUSTUS	CDS	12904825	12905432	1	+	0	transcript_id "file_1_file_1_jg13926.t1"; gene_id "file_1_file_1_jg13926";
dsecASM438219v1_1	AUGUSTUS	exon	12904825	12905432	.	+	.	transcript_id "file_1_file_1_jg13926.t1"; gene_id "file_1_file_1_jg13926";
dsecASM438219v1_1	AUGUSTUS	intron	12905433	12905490	.	+	.	transcript_id "file_1_file_1_jg13926.t1"; gene_id "file_1_file_1_jg13926";
dsecASM438219v1_1	AUGUSTUS	transcript	12904825	12905623	.	+	.	transcript_id "file_1_file_1_jg13926.t1"; gene_id "file_1_file_1_jg13926"
dsecASM438219v1_1	AUGUSTUS	gene	12904825	12905623	.	+	.	jg13926
dsecASM438219v1_1	AUGUSTUS	CDS	12905491	12905623	1	+	1	transcript_id "file_1_file_1_jg13926.t1"; gene_id "file_1_file_1_jg13926";
dsecASM438219v1_1	AUGUSTUS	exon	12905491	12905623	.	+	.	transcript_id "file_1_file_1_jg13926.t1"; gene_id "file_1_file_1_jg13926";
dsecASM438219v1_1	AUGUSTUS	stop_codon	12905621	12905623	.	+	0	transcript_id "file_1_file_1_jg13926.t1"; gene_id "file_1_file_1_jg13926";
dsecASM438219v1_2	AUGUSTUS	start_codon	288211	288213	.	+	0	transcript_id "file_1_file_1_jg5744.t1"; gene_id "file_1_file_1_jg5744";
dsecASM438219v1_2	AUGUSTUS	CDS	288211	288245	1	+	0	transcript_id "file_1_file_1_jg5744.t1"; gene_id "file_1_file_1_jg5744";
dsecASM438219v1_2	AUGUSTUS	exon	288211	288245	.	+	.	transcript_id "file_1_file_1_jg5744.t1"; gene_id "file_1_file_1_jg5744";
dsecASM438219v1_2	AUGUSTUS	intron	288246	288304	.	+	.	transcript_id "file_1_file_1_jg5744.t1"; gene_id "file_1_file_1_jg5744";
dsecASM438219v1_2	AUGUSTUS	CDS	288305	289440	1	+	1	transcript_id "file_1_file_1_jg5744.t1"; gene_id "file_1_file_1_jg5744";
dsecASM438219v1_2	AUGUSTUS	exon	288305	289440	.	+	.	transcript_id "file_1_file_1_jg5744.t1"; gene_id "file_1_file_1_jg5744";
dsecASM438219v1_2	AUGUSTUS	intron	289441	289495	.	+	.	transcript_id "file_1_file_1_jg5744.t1"; gene_id "file_1_file_1_jg5744";
dsecASM438219v1_2	AUGUSTUS	CDS	289496	290915	1	+	2	transcript_id "file_1_file_1_jg5744.t1"; gene_id "file_1_file_1_jg5744";
dsecASM438219v1_2	AUGUSTUS	exon	289496	290915	.	+	.	transcript_id "file_1_file_1_jg5744.t1"; gene_id "file_1_file_1_jg5744";
dsecASM438219v1_2	AUGUSTUS	intron	290916	290968	.	+	.	transcript_id "file_1_file_1_jg5744.t1"; gene_id "file_1_file_1_jg5744";
dsecASM438219v1_2	AUGUSTUS	CDS	290969	291088	1	+	1	transcript_id "file_1_file_1_jg5744.t1"; gene_id "file_1_file_1_jg5744";
dsecASM438219v1_2	AUGUSTUS	exon	290969	291088	.	+	.	transcript_id "file_1_file_1_jg5744.t1"; gene_id "file_1_file_1_jg5744";
dsecASM438219v1_2	AUGUSTUS	intron	291089	291146	.	+	.	transcript_id "file_1_file_1_jg5744.t1"; gene_id "file_1_file_1_jg5744";
dsecASM438219v1_2	AUGUSTUS	transcript	288211	291573	.	+	.	transcript_id "file_1_file_1_jg5744.t1"; gene_id "file_1_file_1_jg5744"
dsecASM438219v1_2	AUGUSTUS	gene	288211	291573	.	+	.	jg5744
dsecASM438219v1_2	AUGUSTUS	CDS	291147	291573	1	+	1	transcript_id "file_1_file_1_jg5744.t1"; gene_id "file_1_file_1_jg5744";
dsecASM438219v1_2	AUGUSTUS	exon	291147	291573	.	+	.	transcript_id "file_1_file_1_jg5744.t1"; gene_id "file_1_file_1_jg5744";
dsecASM438219v1_2	AUGUSTUS	stop_codon	291571	291573	.	+	0	transcript_id "file_1_file_1_jg5744.t1"; gene_id "file_1_file_1_jg5744";
dsecASM438219v1_5	AUGUSTUS	stop_codon	9694127	9694129	.	-	0	transcript_id "file_1_file_1_jg4158.t1"; gene_id "file_1_file_1_jg4158";
dsecASM438219v1_5	AUGUSTUS	CDS	9694127	9694521	1	-	2	transcript_id "file_1_file_1_jg4158.t1"; gene_id "file_1_file_1_jg4158";
dsecASM438219v1_5	AUGUSTUS	exon	9694127	9694521	.	-	.	transcript_id "file_1_file_1_jg4158.t1"; gene_id "file_1_file_1_jg4158";
dsecASM438219v1_5	AUGUSTUS	intron	9694522	9694613	.	-	.	transcript_id "file_1_file_1_jg4158.t1"; gene_id "file_1_file_1_jg4158";
dsecASM438219v1_5	AUGUSTUS	CDS	9694614	9695090	1	-	2	transcript_id "file_1_file_1_jg4158.t1"; gene_id "file_1_file_1_jg4158";
dsecASM438219v1_5	AUGUSTUS	exon	9694614	9695090	.	-	.	transcript_id "file_1_file_1_jg4158.t1"; gene_id "file_1_file_1_jg4158";
dsecASM438219v1_5	AUGUSTUS	intron	9695091	9695152	.	-	.	transcript_id "file_1_file_1_jg4158.t1"; gene_id "file_1_file_1_jg4158";
dsecASM438219v1_5	AUGUSTUS	CDS	9695153	9695307	1	-	1	transcript_id "file_1_file_1_jg4158.t1"; gene_id "file_1_file_1_jg4158";
dsecASM438219v1_5	AUGUSTUS	exon	9695153	9695307	.	-	.	transcript_id "file_1_file_1_jg4158.t1"; gene_id "file_1_file_1_jg4158";
dsecASM438219v1_5	AUGUSTUS	intron	9695308	9695447	.	-	.	transcript_id "file_1_file_1_jg4158.t1"; gene_id "file_1_file_1_jg4158";
dsecASM438219v1_5	AUGUSTUS	transcript	9694127	9695641	.	-	.	transcript_id "file_1_file_1_jg4158.t1"; gene_id "file_1_file_1_jg4158"
dsecASM438219v1_5	AUGUSTUS	gene	9694127	9695641	.	-	.	jg4158
dsecASM438219v1_5	AUGUSTUS	CDS	9695448	9695641	1	-	0	transcript_id "file_1_file_1_jg4158.t1"; gene_id "file_1_file_1_jg4158";
dsecASM438219v1_5	AUGUSTUS	exon	9695448	9695641	.	-	.	transcript_id "file_1_file_1_jg4158.t1"; gene_id "file_1_file_1_jg4158";
dsecASM438219v1_5	AUGUSTUS	start_codon	9695639	9695641	.	-	0	transcript_id "file_1_file_1_jg4158.t1"; gene_id "file_1_file_1_jg4158";
dsecASM438219v1_3	AUGUSTUS	stop_codon	18680363	18680365	.	-	0	transcript_id "file_1_file_1_jg10660.t1"; gene_id "file_1_file_1_jg10660";
dsecASM438219v1_3	AUGUSTUS	CDS	18680363	18680592	1	-	2	transcript_id "file_1_file_1_jg10660.t1"; gene_id "file_1_file_1_jg10660";
dsecASM438219v1_3	AUGUSTUS	exon	18680363	18680592	.	-	.	transcript_id "file_1_file_1_jg10660.t1"; gene_id "file_1_file_1_jg10660";
dsecASM438219v1_3	AUGUSTUS	intron	18680593	18680657	.	-	.	transcript_id "file_1_file_1_jg10660.t1"; gene_id "file_1_file_1_jg10660";
dsecASM438219v1_3	AUGUSTUS	CDS	18680658	18681521	1	-	2	transcript_id "file_1_file_1_jg10660.t1"; gene_id "file_1_file_1_jg10660";
dsecASM438219v1_3	AUGUSTUS	exon	18680658	18681521	.	-	.	transcript_id "file_1_file_1_jg10660.t1"; gene_id "file_1_file_1_jg10660";
dsecASM438219v1_3	AUGUSTUS	intron	18681522	18681575	.	-	.	transcript_id "file_1_file_1_jg10660.t1"; gene_id "file_1_file_1_jg10660";
dsecASM438219v1_3	AUGUSTUS	CDS	18681576	18682179	1	-	0	transcript_id "file_1_file_1_jg10660.t1"; gene_id "file_1_file_1_jg10660";
dsecASM438219v1_3	AUGUSTUS	exon	18681576	18682179	.	-	.	transcript_id "file_1_file_1_jg10660.t1"; gene_id "file_1_file_1_jg10660";
dsecASM438219v1_3	AUGUSTUS	intron	18682180	18682266	.	-	.	transcript_id "file_1_file_1_jg10660.t1"; gene_id "file_1_file_1_jg10660";
dsecASM438219v1_3	AUGUSTUS	transcript	18680363	18682299	.	-	.	transcript_id "file_1_file_1_jg10660.t1"; gene_id "file_1_file_1_jg10660"
dsecASM438219v1_3	AUGUSTUS	gene	18680363	18682299	.	-	.	jg10660
dsecASM438219v1_3	AUGUSTUS	CDS	18682267	18682299	1	-	0	transcript_id "file_1_file_1_jg10660.t1"; gene_id "file_1_file_1_jg10660";
dsecASM438219v1_3	AUGUSTUS	exon	18682267	18682299	.	-	.	transcript_id "file_1_file_1_jg10660.t1"; gene_id "file_1_file_1_jg10660";
dsecASM438219v1_3	AUGUSTUS	start_codon	18682297	18682299	.	-	0	transcript_id "file_1_file_1_jg10660.t1"; gene_id "file_1_file_1_jg10660";
dsecASM438219v1_5	AUGUSTUS	start_codon	18581236	18581238	.	+	0	transcript_id "file_1_file_1_jg5189.t2"; gene_id "file_1_file_1_jg5189";
dsecASM438219v1_5	AUGUSTUS	CDS	18581236	18581304	1	+	0	transcript_id "file_1_file_1_jg5189.t2"; gene_id "file_1_file_1_jg5189";
dsecASM438219v1_5	AUGUSTUS	exon	18581236	18581304	.	+	.	transcript_id "file_1_file_1_jg5189.t2"; gene_id "file_1_file_1_jg5189";
dsecASM438219v1_5	AUGUSTUS	intron	18581305	18581362	.	+	.	transcript_id "file_1_file_1_jg5189.t2"; gene_id "file_1_file_1_jg5189";
dsecASM438219v1_5	AUGUSTUS	transcript	18581236	18581533	.	+	.	transcript_id "file_1_file_1_jg5189.t2"; gene_id "file_1_file_1_jg5189"
dsecASM438219v1_5	AUGUSTUS	CDS	18581363	18581533	1	+	0	transcript_id "file_1_file_1_jg5189.t2"; gene_id "file_1_file_1_jg5189";
dsecASM438219v1_5	AUGUSTUS	exon	18581363	18581533	.	+	.	transcript_id "file_1_file_1_jg5189.t2"; gene_id "file_1_file_1_jg5189";
dsecASM438219v1_5	AUGUSTUS	stop_codon	18581531	18581533	.	+	0	transcript_id "file_1_file_1_jg5189.t2"; gene_id "file_1_file_1_jg5189";
dsecASM438219v1_2	AUGUSTUS	stop_codon	3177496	3177498	.	-	0	transcript_id "file_1_file_1_jg6134.t1"; gene_id "file_1_file_1_jg6134";
dsecASM438219v1_2	AUGUSTUS	CDS	3177496	3177918	1	-	0	transcript_id "file_1_file_1_jg6134.t1"; gene_id "file_1_file_1_jg6134";
dsecASM438219v1_2	AUGUSTUS	exon	3177496	3177918	.	-	.	transcript_id "file_1_file_1_jg6134.t1"; gene_id "file_1_file_1_jg6134";
dsecASM438219v1_2	AUGUSTUS	transcript	3177496	3177918	.	-	.	transcript_id "file_1_file_1_jg6134.t1"; gene_id "file_1_file_1_jg6134"
dsecASM438219v1_2	AUGUSTUS	gene	3177496	3177918	.	-	.	jg6134
dsecASM438219v1_2	AUGUSTUS	start_codon	3177916	3177918	.	-	0	transcript_id "file_1_file_1_jg6134.t1"; gene_id "file_1_file_1_jg6134";
dsecASM438219v1_1	AUGUSTUS	start_codon	18345474	18345476	.	+	0	transcript_id "file_1_file_1_jg14695.t1"; gene_id "file_1_file_1_jg14695";
dsecASM438219v1_1	AUGUSTUS	CDS	18345474	18346007	1	+	0	transcript_id "file_1_file_1_jg14695.t1"; gene_id "file_1_file_1_jg14695";
dsecASM438219v1_1	AUGUSTUS	exon	18345474	18346007	.	+	.	transcript_id "file_1_file_1_jg14695.t1"; gene_id "file_1_file_1_jg14695";
dsecASM438219v1_1	AUGUSTUS	intron	18346008	18346062	.	+	.	transcript_id "file_1_file_1_jg14695.t1"; gene_id "file_1_file_1_jg14695";
dsecASM438219v1_1	AUGUSTUS	CDS	18346063	18346617	1	+	0	transcript_id "file_1_file_1_jg14695.t1"; gene_id "file_1_file_1_jg14695";
dsecASM438219v1_1	AUGUSTUS	exon	18346063	18346617	.	+	.	transcript_id "file_1_file_1_jg14695.t1"; gene_id "file_1_file_1_jg14695";
dsecASM438219v1_1	AUGUSTUS	intron	18346618	18346675	.	+	.	transcript_id "file_1_file_1_jg14695.t1"; gene_id "file_1_file_1_jg14695";
dsecASM438219v1_1	AUGUSTUS	CDS	18346676	18348395	1	+	0	transcript_id "file_1_file_1_jg14695.t1"; gene_id "file_1_file_1_jg14695";
dsecASM438219v1_1	AUGUSTUS	exon	18346676	18348395	.	+	.	transcript_id "file_1_file_1_jg14695.t1"; gene_id "file_1_file_1_jg14695";
dsecASM438219v1_1	AUGUSTUS	intron	18348396	18348457	.	+	.	transcript_id "file_1_file_1_jg14695.t1"; gene_id "file_1_file_1_jg14695";
dsecASM438219v1_1	AUGUSTUS	transcript	18345474	18348789	.	+	.	transcript_id "file_1_file_1_jg14695.t1"; gene_id "file_1_file_1_jg14695"
dsecASM438219v1_1	AUGUSTUS	gene	18345474	18348789	.	+	.	jg14695
dsecASM438219v1_1	AUGUSTUS	CDS	18348458	18348789	1	+	2	transcript_id "file_1_file_1_jg14695.t1"; gene_id "file_1_file_1_jg14695";
dsecASM438219v1_1	AUGUSTUS	exon	18348458	18348789	.	+	.	transcript_id "file_1_file_1_jg14695.t1"; gene_id "file_1_file_1_jg14695";
dsecASM438219v1_1	AUGUSTUS	stop_codon	18348787	18348789	.	+	0	transcript_id "file_1_file_1_jg14695.t1"; gene_id "file_1_file_1_jg14695";
dsecASM438219v1_0	AUGUSTUS	stop_codon	4920227	4920229	.	-	0	transcript_id "file_1_file_1_jg953.t1"; gene_id "file_1_file_1_jg953";
dsecASM438219v1_0	AUGUSTUS	CDS	4920227	4920682	1	-	0	transcript_id "file_1_file_1_jg953.t1"; gene_id "file_1_file_1_jg953";
dsecASM438219v1_0	AUGUSTUS	exon	4920227	4920682	.	-	.	transcript_id "file_1_file_1_jg953.t1"; gene_id "file_1_file_1_jg953";
dsecASM438219v1_0	AUGUSTUS	transcript	4920227	4920682	.	-	.	transcript_id "file_1_file_1_jg953.t1"; gene_id "file_1_file_1_jg953"
dsecASM438219v1_0	AUGUSTUS	gene	4920227	4920682	.	-	.	jg953
dsecASM438219v1_0	AUGUSTUS	start_codon	4920680	4920682	.	-	0	transcript_id "file_1_file_1_jg953.t1"; gene_id "file_1_file_1_jg953";
dsecASM438219v1_3	AUGUSTUS	start_codon	24032145	24032147	.	+	0	transcript_id "file_1_file_1_jg11527.t1"; gene_id "file_1_file_1_jg11527";
dsecASM438219v1_3	AUGUSTUS	CDS	24032145	24033716	1	+	0	transcript_id "file_1_file_1_jg11527.t1"; gene_id "file_1_file_1_jg11527";
dsecASM438219v1_3	AUGUSTUS	exon	24032145	24033716	.	+	.	transcript_id "file_1_file_1_jg11527.t1"; gene_id "file_1_file_1_jg11527";
dsecASM438219v1_3	AUGUSTUS	transcript	24032145	24033716	.	+	.	transcript_id "file_1_file_1_jg11527.t1"; gene_id "file_1_file_1_jg11527"
dsecASM438219v1_3	AUGUSTUS	gene	24032145	24033716	.	+	.	jg11527
dsecASM438219v1_3	AUGUSTUS	stop_codon	24033714	24033716	.	+	0	transcript_id "file_1_file_1_jg11527.t1"; gene_id "file_1_file_1_jg11527";
dsecASM438219v1_2	AUGUSTUS	start_codon	1178229	1178231	.	+	0	transcript_id "file_1_file_1_jg5847.t1"; gene_id "file_1_file_1_jg5847";
dsecASM438219v1_2	AUGUSTUS	CDS	1178229	1178453	0.49	+	0	transcript_id "file_1_file_1_jg5847.t1"; gene_id "file_1_file_1_jg5847";
dsecASM438219v1_2	AUGUSTUS	exon	1178229	1178453	.	+	.	transcript_id "file_1_file_1_jg5847.t1"; gene_id "file_1_file_1_jg5847";
dsecASM438219v1_2	AUGUSTUS	transcript	1178229	1178453	.	+	.	transcript_id "file_1_file_1_jg5847.t1"; gene_id "file_1_file_1_jg5847"
dsecASM438219v1_2	AUGUSTUS	gene	1178229	1178453	.	+	.	jg5847
dsecASM438219v1_2	AUGUSTUS	stop_codon	1178451	1178453	.	+	0	transcript_id "file_1_file_1_jg5847.t1"; gene_id "file_1_file_1_jg5847";
dsecASM438219v1_2	AUGUSTUS	stop_codon	5520559	5520561	.	-	0	transcript_id "file_1_file_1_jg6418.t1"; gene_id "file_1_file_1_jg6418";
dsecASM438219v1_2	AUGUSTUS	CDS	5520559	5520743	1	-	2	transcript_id "file_1_file_1_jg6418.t1"; gene_id "file_1_file_1_jg6418";
dsecASM438219v1_2	AUGUSTUS	exon	5520559	5520743	.	-	.	transcript_id "file_1_file_1_jg6418.t1"; gene_id "file_1_file_1_jg6418";
dsecASM438219v1_2	AUGUSTUS	intron	5520744	5520810	.	-	.	transcript_id "file_1_file_1_jg6418.t1"; gene_id "file_1_file_1_jg6418";
dsecASM438219v1_2	AUGUSTUS	CDS	5520811	5520942	1	-	2	transcript_id "file_1_file_1_jg6418.t1"; gene_id "file_1_file_1_jg6418";
dsecASM438219v1_2	AUGUSTUS	exon	5520811	5520942	.	-	.	transcript_id "file_1_file_1_jg6418.t1"; gene_id "file_1_file_1_jg6418";
dsecASM438219v1_2	AUGUSTUS	intron	5520943	5521086	.	-	.	transcript_id "file_1_file_1_jg6418.t1"; gene_id "file_1_file_1_jg6418";
dsecASM438219v1_2	AUGUSTUS	CDS	5521087	5521300	1	-	0	transcript_id "file_1_file_1_jg6418.t1"; gene_id "file_1_file_1_jg6418";
dsecASM438219v1_2	AUGUSTUS	exon	5521087	5521300	.	-	.	transcript_id "file_1_file_1_jg6418.t1"; gene_id "file_1_file_1_jg6418";
dsecASM438219v1_2	AUGUSTUS	intron	5521301	5521367	.	-	.	transcript_id "file_1_file_1_jg6418.t1"; gene_id "file_1_file_1_jg6418";
dsecASM438219v1_2	AUGUSTUS	transcript	5520559	5521514	.	-	.	transcript_id "file_1_file_1_jg6418.t1"; gene_id "file_1_file_1_jg6418"
dsecASM438219v1_2	AUGUSTUS	gene	5520559	5521514	.	-	.	jg6418
dsecASM438219v1_2	AUGUSTUS	CDS	5521368	5521514	1	-	0	transcript_id "file_1_file_1_jg6418.t1"; gene_id "file_1_file_1_jg6418";
dsecASM438219v1_2	AUGUSTUS	exon	5521368	5521514	.	-	.	transcript_id "file_1_file_1_jg6418.t1"; gene_id "file_1_file_1_jg6418";
dsecASM438219v1_2	AUGUSTUS	start_codon	5521512	5521514	.	-	0	transcript_id "file_1_file_1_jg6418.t1"; gene_id "file_1_file_1_jg6418";
dsecASM438219v1_3	AUGUSTUS	start_codon	3009784	3009786	.	+	0	transcript_id "file_1_file_1_jg8671.t1"; gene_id "file_1_file_1_jg8671";
dsecASM438219v1_3	AUGUSTUS	CDS	3009784	3009811	0.94	+	0	transcript_id "file_1_file_1_jg8671.t1"; gene_id "file_1_file_1_jg8671";
dsecASM438219v1_3	AUGUSTUS	exon	3009784	3009811	.	+	.	transcript_id "file_1_file_1_jg8671.t1"; gene_id "file_1_file_1_jg8671";
dsecASM438219v1_3	AUGUSTUS	intron	3009812	3009887	.	+	.	transcript_id "file_1_file_1_jg8671.t1"; gene_id "file_1_file_1_jg8671";
dsecASM438219v1_3	AUGUSTUS	CDS	3009888	3010193	0.96	+	2	transcript_id "file_1_file_1_jg8671.t1"; gene_id "file_1_file_1_jg8671";
dsecASM438219v1_3	AUGUSTUS	exon	3009888	3010193	.	+	.	transcript_id "file_1_file_1_jg8671.t1"; gene_id "file_1_file_1_jg8671";
dsecASM438219v1_3	AUGUSTUS	intron	3010194	3010274	.	+	.	transcript_id "file_1_file_1_jg8671.t1"; gene_id "file_1_file_1_jg8671";
dsecASM438219v1_3	AUGUSTUS	CDS	3010275	3010534	1	+	2	transcript_id "file_1_file_1_jg8671.t1"; gene_id "file_1_file_1_jg8671";
dsecASM438219v1_3	AUGUSTUS	exon	3010275	3010534	.	+	.	transcript_id "file_1_file_1_jg8671.t1"; gene_id "file_1_file_1_jg8671";
dsecASM438219v1_3	AUGUSTUS	intron	3010535	3010589	.	+	.	transcript_id "file_1_file_1_jg8671.t1"; gene_id "file_1_file_1_jg8671";
dsecASM438219v1_3	AUGUSTUS	CDS	3010590	3010851	1	+	0	transcript_id "file_1_file_1_jg8671.t1"; gene_id "file_1_file_1_jg8671";
dsecASM438219v1_3	AUGUSTUS	exon	3010590	3010851	.	+	.	transcript_id "file_1_file_1_jg8671.t1"; gene_id "file_1_file_1_jg8671";
dsecASM438219v1_3	AUGUSTUS	intron	3010852	3010907	.	+	.	transcript_id "file_1_file_1_jg8671.t1"; gene_id "file_1_file_1_jg8671";
dsecASM438219v1_3	AUGUSTUS	transcript	3009784	3011254	.	+	.	transcript_id "file_1_file_1_jg8671.t1"; gene_id "file_1_file_1_jg8671"
dsecASM438219v1_3	AUGUSTUS	gene	3009784	3011254	.	+	.	jg8671
dsecASM438219v1_3	AUGUSTUS	CDS	3010908	3011254	0.91	+	2	transcript_id "file_1_file_1_jg8671.t1"; gene_id "file_1_file_1_jg8671";
dsecASM438219v1_3	AUGUSTUS	exon	3010908	3011254	.	+	.	transcript_id "file_1_file_1_jg8671.t1"; gene_id "file_1_file_1_jg8671";
dsecASM438219v1_3	AUGUSTUS	stop_codon	3011252	3011254	.	+	0	transcript_id "file_1_file_1_jg8671.t1"; gene_id "file_1_file_1_jg8671";
dsecASM438219v1_2	AUGUSTUS	stop_codon	15153048	15153050	.	-	0	transcript_id "file_1_file_1_jg7570.t1"; gene_id "file_1_file_1_jg7570";
dsecASM438219v1_2	AUGUSTUS	CDS	15153048	15153608	1	-	0	transcript_id "file_1_file_1_jg7570.t1"; gene_id "file_1_file_1_jg7570";
dsecASM438219v1_2	AUGUSTUS	exon	15153048	15153608	.	-	.	transcript_id "file_1_file_1_jg7570.t1"; gene_id "file_1_file_1_jg7570";
dsecASM438219v1_2	AUGUSTUS	transcript	15153048	15153608	.	-	.	transcript_id "file_1_file_1_jg7570.t1"; gene_id "file_1_file_1_jg7570"
dsecASM438219v1_2	AUGUSTUS	gene	15153048	15153608	.	-	.	jg7570
dsecASM438219v1_2	AUGUSTUS	start_codon	15153606	15153608	.	-	0	transcript_id "file_1_file_1_jg7570.t1"; gene_id "file_1_file_1_jg7570";
dsecASM438219v1_3	AUGUSTUS	stop_codon	27683209	27683211	.	-	0	transcript_id "file_1_file_1_jg11954.t1"; gene_id "file_1_file_1_jg11954";
dsecASM438219v1_3	AUGUSTUS	CDS	27683209	27683437	0.98	-	1	transcript_id "file_1_file_1_jg11954.t1"; gene_id "file_1_file_1_jg11954";
dsecASM438219v1_3	AUGUSTUS	exon	27683209	27683437	.	-	.	transcript_id "file_1_file_1_jg11954.t1"; gene_id "file_1_file_1_jg11954";
dsecASM438219v1_3	AUGUSTUS	intron	27683438	27683492	.	-	.	transcript_id "file_1_file_1_jg11954.t1"; gene_id "file_1_file_1_jg11954";
dsecASM438219v1_3	AUGUSTUS	CDS	27683493	27684013	1	-	0	transcript_id "file_1_file_1_jg11954.t1"; gene_id "file_1_file_1_jg11954";
dsecASM438219v1_3	AUGUSTUS	exon	27683493	27684013	.	-	.	transcript_id "file_1_file_1_jg11954.t1"; gene_id "file_1_file_1_jg11954";
dsecASM438219v1_3	AUGUSTUS	intron	27684014	27684072	.	-	.	transcript_id "file_1_file_1_jg11954.t1"; gene_id "file_1_file_1_jg11954";
dsecASM438219v1_3	AUGUSTUS	CDS	27684073	27684622	1	-	1	transcript_id "file_1_file_1_jg11954.t1"; gene_id "file_1_file_1_jg11954";
dsecASM438219v1_3	AUGUSTUS	exon	27684073	27684622	.	-	.	transcript_id "file_1_file_1_jg11954.t1"; gene_id "file_1_file_1_jg11954";
dsecASM438219v1_3	AUGUSTUS	intron	27684623	27684677	.	-	.	transcript_id "file_1_file_1_jg11954.t1"; gene_id "file_1_file_1_jg11954";
dsecASM438219v1_3	AUGUSTUS	CDS	27684678	27685535	1	-	1	transcript_id "file_1_file_1_jg11954.t1"; gene_id "file_1_file_1_jg11954";
dsecASM438219v1_3	AUGUSTUS	exon	27684678	27685535	.	-	.	transcript_id "file_1_file_1_jg11954.t1"; gene_id "file_1_file_1_jg11954";
dsecASM438219v1_3	AUGUSTUS	intron	27685536	27685598	.	-	.	transcript_id "file_1_file_1_jg11954.t1"; gene_id "file_1_file_1_jg11954";
dsecASM438219v1_3	AUGUSTUS	CDS	27685599	27685754	1	-	1	transcript_id "file_1_file_1_jg11954.t1"; gene_id "file_1_file_1_jg11954";
dsecASM438219v1_3	AUGUSTUS	exon	27685599	27685754	.	-	.	transcript_id "file_1_file_1_jg11954.t1"; gene_id "file_1_file_1_jg11954";
dsecASM438219v1_3	AUGUSTUS	intron	27685755	27685812	.	-	.	transcript_id "file_1_file_1_jg11954.t1"; gene_id "file_1_file_1_jg11954";
dsecASM438219v1_3	AUGUSTUS	transcript	27683209	27686282	.	-	.	transcript_id "file_1_file_1_jg11954.t1"; gene_id "file_1_file_1_jg11954"
dsecASM438219v1_3	AUGUSTUS	gene	27683209	27686282	.	-	.	jg11954
dsecASM438219v1_3	AUGUSTUS	CDS	27685813	27686282	1	-	0	transcript_id "file_1_file_1_jg11954.t1"; gene_id "file_1_file_1_jg11954";
dsecASM438219v1_3	AUGUSTUS	exon	27685813	27686282	.	-	.	transcript_id "file_1_file_1_jg11954.t1"; gene_id "file_1_file_1_jg11954";
dsecASM438219v1_3	AUGUSTUS	start_codon	27686280	27686282	.	-	0	transcript_id "file_1_file_1_jg11954.t1"; gene_id "file_1_file_1_jg11954";
dsecASM438219v1_2	AUGUSTUS	stop_codon	20890891	20890893	.	-	0	transcript_id "file_1_file_1_jg8355.t1"; gene_id "file_1_file_1_jg8355";
dsecASM438219v1_2	AUGUSTUS	CDS	20890891	20891652	1	-	0	transcript_id "file_1_file_1_jg8355.t1"; gene_id "file_1_file_1_jg8355";
dsecASM438219v1_2	AUGUSTUS	exon	20890891	20891652	.	-	.	transcript_id "file_1_file_1_jg8355.t1"; gene_id "file_1_file_1_jg8355";
dsecASM438219v1_2	AUGUSTUS	intron	20891653	20891708	.	-	.	transcript_id "file_1_file_1_jg8355.t1"; gene_id "file_1_file_1_jg8355";
dsecASM438219v1_2	AUGUSTUS	CDS	20891709	20892374	1	-	0	transcript_id "file_1_file_1_jg8355.t1"; gene_id "file_1_file_1_jg8355";
dsecASM438219v1_2	AUGUSTUS	exon	20891709	20892374	.	-	.	transcript_id "file_1_file_1_jg8355.t1"; gene_id "file_1_file_1_jg8355";
dsecASM438219v1_2	AUGUSTUS	intron	20892375	20892432	.	-	.	transcript_id "file_1_file_1_jg8355.t1"; gene_id "file_1_file_1_jg8355";
dsecASM438219v1_2	AUGUSTUS	transcript	20890891	20892909	.	-	.	transcript_id "file_1_file_1_jg8355.t1"; gene_id "file_1_file_1_jg8355"
dsecASM438219v1_2	AUGUSTUS	gene	20890891	20892909	.	-	.	jg8355
dsecASM438219v1_2	AUGUSTUS	CDS	20892433	20892909	1	-	0	transcript_id "file_1_file_1_jg8355.t1"; gene_id "file_1_file_1_jg8355";
dsecASM438219v1_2	AUGUSTUS	exon	20892433	20892909	.	-	.	transcript_id "file_1_file_1_jg8355.t1"; gene_id "file_1_file_1_jg8355";
dsecASM438219v1_2	AUGUSTUS	start_codon	20892907	20892909	.	-	0	transcript_id "file_1_file_1_jg8355.t1"; gene_id "file_1_file_1_jg8355";
dsecASM438219v1_3	AUGUSTUS	stop_codon	14292445	14292447	.	-	0	transcript_id "file_1_file_1_jg10066.t1"; gene_id "file_1_file_1_jg10066";
dsecASM438219v1_3	AUGUSTUS	CDS	14292445	14294261	1	-	2	transcript_id "file_1_file_1_jg10066.t1"; gene_id "file_1_file_1_jg10066";
dsecASM438219v1_3	AUGUSTUS	exon	14292445	14294261	.	-	.	transcript_id "file_1_file_1_jg10066.t1"; gene_id "file_1_file_1_jg10066";
dsecASM438219v1_3	AUGUSTUS	intron	14294262	14294325	.	-	.	transcript_id "file_1_file_1_jg10066.t1"; gene_id "file_1_file_1_jg10066";
dsecASM438219v1_3	AUGUSTUS	transcript	14292445	14294581	.	-	.	transcript_id "file_1_file_1_jg10066.t1"; gene_id "file_1_file_1_jg10066"
dsecASM438219v1_3	AUGUSTUS	gene	14292445	14294581	.	-	.	jg10066
dsecASM438219v1_3	AUGUSTUS	CDS	14294326	14294581	1	-	0	transcript_id "file_1_file_1_jg10066.t1"; gene_id "file_1_file_1_jg10066";
dsecASM438219v1_3	AUGUSTUS	exon	14294326	14294581	.	-	.	transcript_id "file_1_file_1_jg10066.t1"; gene_id "file_1_file_1_jg10066";
dsecASM438219v1_3	AUGUSTUS	start_codon	14294579	14294581	.	-	0	transcript_id "file_1_file_1_jg10066.t1"; gene_id "file_1_file_1_jg10066";
dsecASM438219v1_234	AUGUSTUS	start_codon	4933	4935	.	+	0	transcript_id "file_1_file_1_jg15714.t1"; gene_id "file_1_file_1_jg15714";
dsecASM438219v1_234	AUGUSTUS	CDS	4933	5067	0.67	+	0	transcript_id "file_1_file_1_jg15714.t1"; gene_id "file_1_file_1_jg15714";
dsecASM438219v1_234	AUGUSTUS	exon	4933	5067	.	+	.	transcript_id "file_1_file_1_jg15714.t1"; gene_id "file_1_file_1_jg15714";
dsecASM438219v1_234	AUGUSTUS	intron	5068	5138	.	+	.	transcript_id "file_1_file_1_jg15714.t1"; gene_id "file_1_file_1_jg15714";
dsecASM438219v1_234	AUGUSTUS	transcript	4933	5303	.	+	.	transcript_id "file_1_file_1_jg15714.t1"; gene_id "file_1_file_1_jg15714"
dsecASM438219v1_234	AUGUSTUS	gene	4933	5303	.	+	.	jg15714
dsecASM438219v1_234	AUGUSTUS	CDS	5139	5303	0.87	+	0	transcript_id "file_1_file_1_jg15714.t1"; gene_id "file_1_file_1_jg15714";
dsecASM438219v1_234	AUGUSTUS	exon	5139	5303	.	+	.	transcript_id "file_1_file_1_jg15714.t1"; gene_id "file_1_file_1_jg15714";
dsecASM438219v1_234	AUGUSTUS	stop_codon	5301	5303	.	+	0	transcript_id "file_1_file_1_jg15714.t1"; gene_id "file_1_file_1_jg15714";
dsecASM438219v1_5	AUGUSTUS	stop_codon	10936328	10936330	.	-	0	transcript_id "file_1_file_1_jg4296.t1"; gene_id "file_1_file_1_jg4296";
dsecASM438219v1_5	AUGUSTUS	CDS	10936328	10936722	1	-	2	transcript_id "file_1_file_1_jg4296.t1"; gene_id "file_1_file_1_jg4296";
dsecASM438219v1_5	AUGUSTUS	exon	10936328	10936722	.	-	.	transcript_id "file_1_file_1_jg4296.t1"; gene_id "file_1_file_1_jg4296";
dsecASM438219v1_5	AUGUSTUS	intron	10936723	10936990	.	-	.	transcript_id "file_1_file_1_jg4296.t1"; gene_id "file_1_file_1_jg4296";
dsecASM438219v1_5	AUGUSTUS	transcript	10936328	10937051	.	-	.	transcript_id "file_1_file_1_jg4296.t1"; gene_id "file_1_file_1_jg4296"
dsecASM438219v1_5	AUGUSTUS	gene	10936328	10937051	.	-	.	jg4296
dsecASM438219v1_5	AUGUSTUS	CDS	10936991	10937051	1	-	0	transcript_id "file_1_file_1_jg4296.t1"; gene_id "file_1_file_1_jg4296";
dsecASM438219v1_5	AUGUSTUS	exon	10936991	10937051	.	-	.	transcript_id "file_1_file_1_jg4296.t1"; gene_id "file_1_file_1_jg4296";
dsecASM438219v1_5	AUGUSTUS	start_codon	10937049	10937051	.	-	0	transcript_id "file_1_file_1_jg4296.t1"; gene_id "file_1_file_1_jg4296";
dsecASM438219v1_3	AUGUSTUS	start_codon	29661946	29661948	.	+	0	transcript_id "file_1_file_1_jg12231.t1"; gene_id "file_1_file_1_jg12231";
dsecASM438219v1_3	AUGUSTUS	CDS	29661946	29662012	1	+	0	transcript_id "file_1_file_1_jg12231.t1"; gene_id "file_1_file_1_jg12231";
dsecASM438219v1_3	AUGUSTUS	exon	29661946	29662012	.	+	.	transcript_id "file_1_file_1_jg12231.t1"; gene_id "file_1_file_1_jg12231";
dsecASM438219v1_3	AUGUSTUS	intron	29662013	29662175	.	+	.	transcript_id "file_1_file_1_jg12231.t1"; gene_id "file_1_file_1_jg12231";
dsecASM438219v1_3	AUGUSTUS	CDS	29662176	29662270	1	+	2	transcript_id "file_1_file_1_jg12231.t1"; gene_id "file_1_file_1_jg12231";
dsecASM438219v1_3	AUGUSTUS	exon	29662176	29662270	.	+	.	transcript_id "file_1_file_1_jg12231.t1"; gene_id "file_1_file_1_jg12231";
dsecASM438219v1_3	AUGUSTUS	intron	29662271	29662344	.	+	.	transcript_id "file_1_file_1_jg12231.t1"; gene_id "file_1_file_1_jg12231";
dsecASM438219v1_3	AUGUSTUS	CDS	29662345	29662435	1	+	0	transcript_id "file_1_file_1_jg12231.t1"; gene_id "file_1_file_1_jg12231";
dsecASM438219v1_3	AUGUSTUS	exon	29662345	29662435	.	+	.	transcript_id "file_1_file_1_jg12231.t1"; gene_id "file_1_file_1_jg12231";
dsecASM438219v1_3	AUGUSTUS	intron	29662436	29662496	.	+	.	transcript_id "file_1_file_1_jg12231.t1"; gene_id "file_1_file_1_jg12231";
dsecASM438219v1_3	AUGUSTUS	CDS	29662497	29662759	1	+	2	transcript_id "file_1_file_1_jg12231.t1"; gene_id "file_1_file_1_jg12231";
dsecASM438219v1_3	AUGUSTUS	exon	29662497	29662759	.	+	.	transcript_id "file_1_file_1_jg12231.t1"; gene_id "file_1_file_1_jg12231";
dsecASM438219v1_3	AUGUSTUS	intron	29662760	29662816	.	+	.	transcript_id "file_1_file_1_jg12231.t1"; gene_id "file_1_file_1_jg12231";
dsecASM438219v1_3	AUGUSTUS	transcript	29661946	29663170	.	+	.	transcript_id "file_1_file_1_jg12231.t1"; gene_id "file_1_file_1_jg12231"
dsecASM438219v1_3	AUGUSTUS	gene	29661946	29663170	.	+	.	jg12231
dsecASM438219v1_3	AUGUSTUS	CDS	29662817	29663170	1	+	0	transcript_id "file_1_file_1_jg12231.t1"; gene_id "file_1_file_1_jg12231";
dsecASM438219v1_3	AUGUSTUS	exon	29662817	29663170	.	+	.	transcript_id "file_1_file_1_jg12231.t1"; gene_id "file_1_file_1_jg12231";
dsecASM438219v1_3	AUGUSTUS	stop_codon	29663168	29663170	.	+	0	transcript_id "file_1_file_1_jg12231.t1"; gene_id "file_1_file_1_jg12231";
dsecASM438219v1_0	AUGUSTUS	start_codon	8086099	8086101	.	+	0	transcript_id "file_1_file_1_jg1379.t1"; gene_id "file_1_file_1_jg1379";
dsecASM438219v1_0	AUGUSTUS	CDS	8086099	8086161	1	+	0	transcript_id "file_1_file_1_jg1379.t1"; gene_id "file_1_file_1_jg1379";
dsecASM438219v1_0	AUGUSTUS	exon	8086099	8086161	.	+	.	transcript_id "file_1_file_1_jg1379.t1"; gene_id "file_1_file_1_jg1379";
dsecASM438219v1_0	AUGUSTUS	intron	8086162	8086214	.	+	.	transcript_id "file_1_file_1_jg1379.t1"; gene_id "file_1_file_1_jg1379";
dsecASM438219v1_0	AUGUSTUS	CDS	8086215	8086616	1	+	0	transcript_id "file_1_file_1_jg1379.t1"; gene_id "file_1_file_1_jg1379";
dsecASM438219v1_0	AUGUSTUS	exon	8086215	8086616	.	+	.	transcript_id "file_1_file_1_jg1379.t1"; gene_id "file_1_file_1_jg1379";
dsecASM438219v1_0	AUGUSTUS	intron	8086617	8086679	.	+	.	transcript_id "file_1_file_1_jg1379.t1"; gene_id "file_1_file_1_jg1379";
dsecASM438219v1_0	AUGUSTUS	transcript	8086099	8086724	.	+	.	transcript_id "file_1_file_1_jg1379.t1"; gene_id "file_1_file_1_jg1379"
dsecASM438219v1_0	AUGUSTUS	gene	8086099	8086724	.	+	.	jg1379
dsecASM438219v1_0	AUGUSTUS	CDS	8086680	8086724	1	+	0	transcript_id "file_1_file_1_jg1379.t1"; gene_id "file_1_file_1_jg1379";
dsecASM438219v1_0	AUGUSTUS	exon	8086680	8086724	.	+	.	transcript_id "file_1_file_1_jg1379.t1"; gene_id "file_1_file_1_jg1379";
dsecASM438219v1_0	AUGUSTUS	stop_codon	8086722	8086724	.	+	0	transcript_id "file_1_file_1_jg1379.t1"; gene_id "file_1_file_1_jg1379";
dsecASM438219v1_1	AUGUSTUS	start_codon	7828688	7828690	.	+	0	transcript_id "file_1_file_1_jg13180.t2"; gene_id "file_1_file_1_jg13180";
dsecASM438219v1_1	AUGUSTUS	CDS	7828688	7828783	1	+	0	transcript_id "file_1_file_1_jg13180.t2"; gene_id "file_1_file_1_jg13180";
dsecASM438219v1_1	AUGUSTUS	exon	7828688	7828783	.	+	.	transcript_id "file_1_file_1_jg13180.t2"; gene_id "file_1_file_1_jg13180";
dsecASM438219v1_1	AUGUSTUS	intron	7828784	7829361	.	+	.	transcript_id "file_1_file_1_jg13180.t2"; gene_id "file_1_file_1_jg13180";
dsecASM438219v1_1	AUGUSTUS	CDS	7829362	7830296	1	+	0	transcript_id "file_1_file_1_jg13180.t2"; gene_id "file_1_file_1_jg13180";
dsecASM438219v1_1	AUGUSTUS	exon	7829362	7830296	.	+	.	transcript_id "file_1_file_1_jg13180.t2"; gene_id "file_1_file_1_jg13180";
dsecASM438219v1_1	AUGUSTUS	intron	7830297	7831090	.	+	.	transcript_id "file_1_file_1_jg13180.t2"; gene_id "file_1_file_1_jg13180";
dsecASM438219v1_1	AUGUSTUS	CDS	7831091	7831241	1	+	1	transcript_id "file_1_file_1_jg13180.t2"; gene_id "file_1_file_1_jg13180";
dsecASM438219v1_1	AUGUSTUS	exon	7831091	7831241	.	+	.	transcript_id "file_1_file_1_jg13180.t2"; gene_id "file_1_file_1_jg13180";
dsecASM438219v1_1	AUGUSTUS	intron	7831242	7832877	.	+	.	transcript_id "file_1_file_1_jg13180.t2"; gene_id "file_1_file_1_jg13180";
dsecASM438219v1_1	AUGUSTUS	CDS	7832878	7833003	1	+	0	transcript_id "file_1_file_1_jg13180.t2"; gene_id "file_1_file_1_jg13180";
dsecASM438219v1_1	AUGUSTUS	exon	7832878	7833003	.	+	.	transcript_id "file_1_file_1_jg13180.t2"; gene_id "file_1_file_1_jg13180";
dsecASM438219v1_1	AUGUSTUS	intron	7833004	7833187	.	+	.	transcript_id "file_1_file_1_jg13180.t2"; gene_id "file_1_file_1_jg13180";
dsecASM438219v1_1	AUGUSTUS	CDS	7833188	7833973	1	+	0	transcript_id "file_1_file_1_jg13180.t2"; gene_id "file_1_file_1_jg13180";
dsecASM438219v1_1	AUGUSTUS	exon	7833188	7833973	.	+	.	transcript_id "file_1_file_1_jg13180.t2"; gene_id "file_1_file_1_jg13180";
dsecASM438219v1_1	AUGUSTUS	intron	7833974	7834031	.	+	.	transcript_id "file_1_file_1_jg13180.t2"; gene_id "file_1_file_1_jg13180";
dsecASM438219v1_1	AUGUSTUS	CDS	7834032	7834317	1	+	0	transcript_id "file_1_file_1_jg13180.t2"; gene_id "file_1_file_1_jg13180";
dsecASM438219v1_1	AUGUSTUS	exon	7834032	7834317	.	+	.	transcript_id "file_1_file_1_jg13180.t2"; gene_id "file_1_file_1_jg13180";
dsecASM438219v1_1	AUGUSTUS	intron	7834318	7834385	.	+	.	transcript_id "file_1_file_1_jg13180.t2"; gene_id "file_1_file_1_jg13180";
dsecASM438219v1_1	AUGUSTUS	transcript	7828688	7834573	.	+	.	transcript_id "file_1_file_1_jg13180.t2"; gene_id "file_1_file_1_jg13180"
dsecASM438219v1_1	AUGUSTUS	CDS	7834386	7834573	1	+	2	transcript_id "file_1_file_1_jg13180.t2"; gene_id "file_1_file_1_jg13180";
dsecASM438219v1_1	AUGUSTUS	exon	7834386	7834573	.	+	.	transcript_id "file_1_file_1_jg13180.t2"; gene_id "file_1_file_1_jg13180";
dsecASM438219v1_1	AUGUSTUS	stop_codon	7834571	7834573	.	+	0	transcript_id "file_1_file_1_jg13180.t2"; gene_id "file_1_file_1_jg13180";
dsecASM438219v1_3	AUGUSTUS	stop_codon	16073006	16073008	.	-	0	transcript_id "file_1_file_1_jg10290.t1"; gene_id "file_1_file_1_jg10290";
dsecASM438219v1_3	AUGUSTUS	CDS	16073006	16073324	1	-	1	transcript_id "file_1_file_1_jg10290.t1"; gene_id "file_1_file_1_jg10290";
dsecASM438219v1_3	AUGUSTUS	exon	16073006	16073324	.	-	.	transcript_id "file_1_file_1_jg10290.t1"; gene_id "file_1_file_1_jg10290";
dsecASM438219v1_3	AUGUSTUS	intron	16073325	16073385	.	-	.	transcript_id "file_1_file_1_jg10290.t1"; gene_id "file_1_file_1_jg10290";
dsecASM438219v1_3	AUGUSTUS	CDS	16073386	16073571	1	-	1	transcript_id "file_1_file_1_jg10290.t1"; gene_id "file_1_file_1_jg10290";
dsecASM438219v1_3	AUGUSTUS	exon	16073386	16073571	.	-	.	transcript_id "file_1_file_1_jg10290.t1"; gene_id "file_1_file_1_jg10290";
dsecASM438219v1_3	AUGUSTUS	intron	16073572	16073632	.	-	.	transcript_id "file_1_file_1_jg10290.t1"; gene_id "file_1_file_1_jg10290";
dsecASM438219v1_3	AUGUSTUS	CDS	16073633	16073969	1	-	2	transcript_id "file_1_file_1_jg10290.t1"; gene_id "file_1_file_1_jg10290";
dsecASM438219v1_3	AUGUSTUS	exon	16073633	16073969	.	-	.	transcript_id "file_1_file_1_jg10290.t1"; gene_id "file_1_file_1_jg10290";
dsecASM438219v1_3	AUGUSTUS	intron	16073970	16074799	.	-	.	transcript_id "file_1_file_1_jg10290.t1"; gene_id "file_1_file_1_jg10290";
dsecASM438219v1_3	AUGUSTUS	transcript	16073006	16075109	.	-	.	transcript_id "file_1_file_1_jg10290.t1"; gene_id "file_1_file_1_jg10290"
dsecASM438219v1_3	AUGUSTUS	gene	16073006	16075109	.	-	.	jg10290
dsecASM438219v1_3	AUGUSTUS	CDS	16074800	16075109	1	-	0	transcript_id "file_1_file_1_jg10290.t1"; gene_id "file_1_file_1_jg10290";
dsecASM438219v1_3	AUGUSTUS	exon	16074800	16075109	.	-	.	transcript_id "file_1_file_1_jg10290.t1"; gene_id "file_1_file_1_jg10290";
dsecASM438219v1_3	AUGUSTUS	start_codon	16075107	16075109	.	-	0	transcript_id "file_1_file_1_jg10290.t1"; gene_id "file_1_file_1_jg10290";
dsecASM438219v1_2	AUGUSTUS	start_codon	4504387	4504389	.	+	0	transcript_id "file_1_file_1_jg6331.t1"; gene_id "file_1_file_1_jg6331";
dsecASM438219v1_2	AUGUSTUS	CDS	4504387	4504759	1	+	0	transcript_id "file_1_file_1_jg6331.t1"; gene_id "file_1_file_1_jg6331";
dsecASM438219v1_2	AUGUSTUS	exon	4504387	4504759	.	+	.	transcript_id "file_1_file_1_jg6331.t1"; gene_id "file_1_file_1_jg6331";
dsecASM438219v1_2	AUGUSTUS	intron	4504760	4505252	.	+	.	transcript_id "file_1_file_1_jg6331.t1"; gene_id "file_1_file_1_jg6331";
dsecASM438219v1_2	AUGUSTUS	CDS	4505253	4506105	1	+	2	transcript_id "file_1_file_1_jg6331.t1"; gene_id "file_1_file_1_jg6331";
dsecASM438219v1_2	AUGUSTUS	exon	4505253	4506105	.	+	.	transcript_id "file_1_file_1_jg6331.t1"; gene_id "file_1_file_1_jg6331";
dsecASM438219v1_2	AUGUSTUS	intron	4506106	4506171	.	+	.	transcript_id "file_1_file_1_jg6331.t1"; gene_id "file_1_file_1_jg6331";
dsecASM438219v1_2	AUGUSTUS	CDS	4506172	4506537	1	+	1	transcript_id "file_1_file_1_jg6331.t1"; gene_id "file_1_file_1_jg6331";
dsecASM438219v1_2	AUGUSTUS	exon	4506172	4506537	.	+	.	transcript_id "file_1_file_1_jg6331.t1"; gene_id "file_1_file_1_jg6331";
dsecASM438219v1_2	AUGUSTUS	intron	4506538	4506607	.	+	.	transcript_id "file_1_file_1_jg6331.t1"; gene_id "file_1_file_1_jg6331";
dsecASM438219v1_2	AUGUSTUS	CDS	4506608	4507151	1	+	1	transcript_id "file_1_file_1_jg6331.t1"; gene_id "file_1_file_1_jg6331";
dsecASM438219v1_2	AUGUSTUS	exon	4506608	4507151	.	+	.	transcript_id "file_1_file_1_jg6331.t1"; gene_id "file_1_file_1_jg6331";
dsecASM438219v1_2	AUGUSTUS	intron	4507152	4507212	.	+	.	transcript_id "file_1_file_1_jg6331.t1"; gene_id "file_1_file_1_jg6331";
dsecASM438219v1_2	AUGUSTUS	transcript	4504387	4507344	.	+	.	transcript_id "file_1_file_1_jg6331.t1"; gene_id "file_1_file_1_jg6331"
dsecASM438219v1_2	AUGUSTUS	gene	4504387	4507344	.	+	.	jg6331
dsecASM438219v1_2	AUGUSTUS	CDS	4507213	4507344	1	+	0	transcript_id "file_1_file_1_jg6331.t1"; gene_id "file_1_file_1_jg6331";
dsecASM438219v1_2	AUGUSTUS	exon	4507213	4507344	.	+	.	transcript_id "file_1_file_1_jg6331.t1"; gene_id "file_1_file_1_jg6331";
dsecASM438219v1_2	AUGUSTUS	stop_codon	4507342	4507344	.	+	0	transcript_id "file_1_file_1_jg6331.t1"; gene_id "file_1_file_1_jg6331";
dsecASM438219v1_0	AUGUSTUS	stop_codon	12711100	12711102	.	-	0	transcript_id "file_1_file_1_jg2009.t1"; gene_id "file_1_file_1_jg2009";
dsecASM438219v1_0	AUGUSTUS	CDS	12711100	12711192	1	-	0	transcript_id "file_1_file_1_jg2009.t1"; gene_id "file_1_file_1_jg2009";
dsecASM438219v1_0	AUGUSTUS	exon	12711100	12711192	.	-	.	transcript_id "file_1_file_1_jg2009.t1"; gene_id "file_1_file_1_jg2009";
dsecASM438219v1_0	AUGUSTUS	intron	12711193	12711247	.	-	.	transcript_id "file_1_file_1_jg2009.t1"; gene_id "file_1_file_1_jg2009";
dsecASM438219v1_0	AUGUSTUS	CDS	12711248	12712225	1	-	0	transcript_id "file_1_file_1_jg2009.t1"; gene_id "file_1_file_1_jg2009";
dsecASM438219v1_0	AUGUSTUS	exon	12711248	12712225	.	-	.	transcript_id "file_1_file_1_jg2009.t1"; gene_id "file_1_file_1_jg2009";
dsecASM438219v1_0	AUGUSTUS	intron	12712226	12712310	.	-	.	transcript_id "file_1_file_1_jg2009.t1"; gene_id "file_1_file_1_jg2009";
dsecASM438219v1_0	AUGUSTUS	CDS	12712311	12713008	1	-	2	transcript_id "file_1_file_1_jg2009.t1"; gene_id "file_1_file_1_jg2009";
dsecASM438219v1_0	AUGUSTUS	exon	12712311	12713008	.	-	.	transcript_id "file_1_file_1_jg2009.t1"; gene_id "file_1_file_1_jg2009";
dsecASM438219v1_0	AUGUSTUS	intron	12713009	12713195	.	-	.	transcript_id "file_1_file_1_jg2009.t1"; gene_id "file_1_file_1_jg2009";
dsecASM438219v1_0	AUGUSTUS	transcript	12711100	12713271	.	-	.	transcript_id "file_1_file_1_jg2009.t1"; gene_id "file_1_file_1_jg2009"
dsecASM438219v1_0	AUGUSTUS	gene	12711100	12713271	.	-	.	jg2009
dsecASM438219v1_0	AUGUSTUS	CDS	12713196	12713271	1	-	0	transcript_id "file_1_file_1_jg2009.t1"; gene_id "file_1_file_1_jg2009";
dsecASM438219v1_0	AUGUSTUS	exon	12713196	12713271	.	-	.	transcript_id "file_1_file_1_jg2009.t1"; gene_id "file_1_file_1_jg2009";
dsecASM438219v1_0	AUGUSTUS	start_codon	12713269	12713271	.	-	0	transcript_id "file_1_file_1_jg2009.t1"; gene_id "file_1_file_1_jg2009";
dsecASM438219v1_2	AUGUSTUS	stop_codon	5690564	5690566	.	-	0	transcript_id "file_1_file_1_jg6431.t1"; gene_id "file_1_file_1_jg6431";
dsecASM438219v1_2	AUGUSTUS	CDS	5690564	5690699	1	-	1	transcript_id "file_1_file_1_jg6431.t1"; gene_id "file_1_file_1_jg6431";
dsecASM438219v1_2	AUGUSTUS	exon	5690564	5690699	.	-	.	transcript_id "file_1_file_1_jg6431.t1"; gene_id "file_1_file_1_jg6431";
dsecASM438219v1_2	AUGUSTUS	intron	5690700	5690755	.	-	.	transcript_id "file_1_file_1_jg6431.t1"; gene_id "file_1_file_1_jg6431";
dsecASM438219v1_2	AUGUSTUS	CDS	5690756	5691120	1	-	0	transcript_id "file_1_file_1_jg6431.t1"; gene_id "file_1_file_1_jg6431";
dsecASM438219v1_2	AUGUSTUS	exon	5690756	5691120	.	-	.	transcript_id "file_1_file_1_jg6431.t1"; gene_id "file_1_file_1_jg6431";
dsecASM438219v1_2	AUGUSTUS	intron	5691121	5691176	.	-	.	transcript_id "file_1_file_1_jg6431.t1"; gene_id "file_1_file_1_jg6431";
dsecASM438219v1_2	AUGUSTUS	CDS	5691177	5691322	1	-	2	transcript_id "file_1_file_1_jg6431.t1"; gene_id "file_1_file_1_jg6431";
dsecASM438219v1_2	AUGUSTUS	exon	5691177	5691322	.	-	.	transcript_id "file_1_file_1_jg6431.t1"; gene_id "file_1_file_1_jg6431";
dsecASM438219v1_2	AUGUSTUS	intron	5691323	5691383	.	-	.	transcript_id "file_1_file_1_jg6431.t1"; gene_id "file_1_file_1_jg6431";
dsecASM438219v1_2	AUGUSTUS	transcript	5690564	5692338	.	-	.	transcript_id "file_1_file_1_jg6431.t1"; gene_id "file_1_file_1_jg6431"
dsecASM438219v1_2	AUGUSTUS	gene	5690564	5692338	.	-	.	jg6431
dsecASM438219v1_2	AUGUSTUS	CDS	5691384	5692338	1	-	0	transcript_id "file_1_file_1_jg6431.t1"; gene_id "file_1_file_1_jg6431";
dsecASM438219v1_2	AUGUSTUS	exon	5691384	5692338	.	-	.	transcript_id "file_1_file_1_jg6431.t1"; gene_id "file_1_file_1_jg6431";
dsecASM438219v1_2	AUGUSTUS	start_codon	5692336	5692338	.	-	0	transcript_id "file_1_file_1_jg6431.t1"; gene_id "file_1_file_1_jg6431";
dsecASM438219v1_1	AUGUSTUS	stop_codon	10921278	10921280	.	-	0	transcript_id "file_1_file_1_jg13645.t1"; gene_id "file_1_file_1_jg13645";
dsecASM438219v1_1	AUGUSTUS	CDS	10921278	10922236	1	-	2	transcript_id "file_1_file_1_jg13645.t1"; gene_id "file_1_file_1_jg13645";
dsecASM438219v1_1	AUGUSTUS	exon	10921278	10922236	.	-	.	transcript_id "file_1_file_1_jg13645.t1"; gene_id "file_1_file_1_jg13645";
dsecASM438219v1_1	AUGUSTUS	intron	10922237	10922301	.	-	.	transcript_id "file_1_file_1_jg13645.t1"; gene_id "file_1_file_1_jg13645";
dsecASM438219v1_1	AUGUSTUS	transcript	10921278	10923229	.	-	.	transcript_id "file_1_file_1_jg13645.t1"; gene_id "file_1_file_1_jg13645"
dsecASM438219v1_1	AUGUSTUS	gene	10921278	10923229	.	-	.	jg13645
dsecASM438219v1_1	AUGUSTUS	CDS	10922302	10923229	1	-	0	transcript_id "file_1_file_1_jg13645.t1"; gene_id "file_1_file_1_jg13645";
dsecASM438219v1_1	AUGUSTUS	exon	10922302	10923229	.	-	.	transcript_id "file_1_file_1_jg13645.t1"; gene_id "file_1_file_1_jg13645";
dsecASM438219v1_1	AUGUSTUS	start_codon	10923227	10923229	.	-	0	transcript_id "file_1_file_1_jg13645.t1"; gene_id "file_1_file_1_jg13645";
dsecASM438219v1_5	AUGUSTUS	start_codon	19622042	19622044	.	+	0	transcript_id "file_1_file_1_jg5327.t1"; gene_id "file_1_file_1_jg5327";
dsecASM438219v1_5	AUGUSTUS	CDS	19622042	19622147	0.99	+	0	transcript_id "file_1_file_1_jg5327.t1"; gene_id "file_1_file_1_jg5327";
dsecASM438219v1_5	AUGUSTUS	exon	19622042	19622147	.	+	.	transcript_id "file_1_file_1_jg5327.t1"; gene_id "file_1_file_1_jg5327";
dsecASM438219v1_5	AUGUSTUS	intron	19622148	19628969	.	+	.	transcript_id "file_1_file_1_jg5327.t1"; gene_id "file_1_file_1_jg5327";
dsecASM438219v1_5	AUGUSTUS	transcript	19622042	19631014	.	+	.	transcript_id "file_1_file_1_jg5327.t1"; gene_id "file_1_file_1_jg5327"
dsecASM438219v1_5	AUGUSTUS	gene	19622042	19631014	.	+	.	jg5327
dsecASM438219v1_5	AUGUSTUS	CDS	19628970	19631014	0.58	+	2	transcript_id "file_1_file_1_jg5327.t1"; gene_id "file_1_file_1_jg5327";
dsecASM438219v1_5	AUGUSTUS	exon	19628970	19631014	.	+	.	transcript_id "file_1_file_1_jg5327.t1"; gene_id "file_1_file_1_jg5327";
dsecASM438219v1_5	AUGUSTUS	stop_codon	19631012	19631014	.	+	0	transcript_id "file_1_file_1_jg5327.t1"; gene_id "file_1_file_1_jg5327";
dsecASM438219v1_0	AUGUSTUS	stop_codon	17833637	17833639	.	-	0	transcript_id "file_1_file_1_jg2479.t1"; gene_id "file_1_file_1_jg2479";
dsecASM438219v1_0	AUGUSTUS	CDS	17833637	17833735	0.56	-	0	transcript_id "file_1_file_1_jg2479.t1"; gene_id "file_1_file_1_jg2479";
dsecASM438219v1_0	AUGUSTUS	exon	17833637	17833735	.	-	.	transcript_id "file_1_file_1_jg2479.t1"; gene_id "file_1_file_1_jg2479";
dsecASM438219v1_0	AUGUSTUS	intron	17833736	17833787	.	-	.	transcript_id "file_1_file_1_jg2479.t1"; gene_id "file_1_file_1_jg2479";
dsecASM438219v1_0	AUGUSTUS	CDS	17833788	17834164	0.57	-	2	transcript_id "file_1_file_1_jg2479.t1"; gene_id "file_1_file_1_jg2479";
dsecASM438219v1_0	AUGUSTUS	exon	17833788	17834164	.	-	.	transcript_id "file_1_file_1_jg2479.t1"; gene_id "file_1_file_1_jg2479";
dsecASM438219v1_0	AUGUSTUS	intron	17834165	17834477	.	-	.	transcript_id "file_1_file_1_jg2479.t1"; gene_id "file_1_file_1_jg2479";
dsecASM438219v1_0	AUGUSTUS	transcript	17833637	17834781	.	-	.	transcript_id "file_1_file_1_jg2479.t1"; gene_id "file_1_file_1_jg2479"
dsecASM438219v1_0	AUGUSTUS	gene	17833637	17834781	.	-	.	jg2479
dsecASM438219v1_0	AUGUSTUS	CDS	17834478	17834781	1	-	0	transcript_id "file_1_file_1_jg2479.t1"; gene_id "file_1_file_1_jg2479";
dsecASM438219v1_0	AUGUSTUS	exon	17834478	17834781	.	-	.	transcript_id "file_1_file_1_jg2479.t1"; gene_id "file_1_file_1_jg2479";
dsecASM438219v1_0	AUGUSTUS	start_codon	17834779	17834781	.	-	0	transcript_id "file_1_file_1_jg2479.t1"; gene_id "file_1_file_1_jg2479";
dsecASM438219v1_5	AUGUSTUS	stop_codon	19371153	19371155	.	-	0	transcript_id "file_1_file_1_jg5301.t1"; gene_id "file_1_file_1_jg5301";
dsecASM438219v1_5	AUGUSTUS	CDS	19371153	19371289	1	-	2	transcript_id "file_1_file_1_jg5301.t1"; gene_id "file_1_file_1_jg5301";
dsecASM438219v1_5	AUGUSTUS	exon	19371153	19371289	.	-	.	transcript_id "file_1_file_1_jg5301.t1"; gene_id "file_1_file_1_jg5301";
dsecASM438219v1_5	AUGUSTUS	intron	19371290	19371472	.	-	.	transcript_id "file_1_file_1_jg5301.t1"; gene_id "file_1_file_1_jg5301";
dsecASM438219v1_5	AUGUSTUS	CDS	19371473	19372708	1	-	2	transcript_id "file_1_file_1_jg5301.t1"; gene_id "file_1_file_1_jg5301";
dsecASM438219v1_5	AUGUSTUS	exon	19371473	19372708	.	-	.	transcript_id "file_1_file_1_jg5301.t1"; gene_id "file_1_file_1_jg5301";
dsecASM438219v1_5	AUGUSTUS	intron	19372709	19372917	.	-	.	transcript_id "file_1_file_1_jg5301.t1"; gene_id "file_1_file_1_jg5301";
dsecASM438219v1_5	AUGUSTUS	CDS	19372918	19373188	1	-	0	transcript_id "file_1_file_1_jg5301.t1"; gene_id "file_1_file_1_jg5301";
dsecASM438219v1_5	AUGUSTUS	exon	19372918	19373188	.	-	.	transcript_id "file_1_file_1_jg5301.t1"; gene_id "file_1_file_1_jg5301";
dsecASM438219v1_5	AUGUSTUS	intron	19373189	19373269	.	-	.	transcript_id "file_1_file_1_jg5301.t1"; gene_id "file_1_file_1_jg5301";
dsecASM438219v1_5	AUGUSTUS	transcript	19371153	19373428	.	-	.	transcript_id "file_1_file_1_jg5301.t1"; gene_id "file_1_file_1_jg5301"
dsecASM438219v1_5	AUGUSTUS	gene	19371153	19373428	.	-	.	jg5301
dsecASM438219v1_5	AUGUSTUS	CDS	19373270	19373428	1	-	0	transcript_id "file_1_file_1_jg5301.t1"; gene_id "file_1_file_1_jg5301";
dsecASM438219v1_5	AUGUSTUS	exon	19373270	19373428	.	-	.	transcript_id "file_1_file_1_jg5301.t1"; gene_id "file_1_file_1_jg5301";
dsecASM438219v1_5	AUGUSTUS	start_codon	19373426	19373428	.	-	0	transcript_id "file_1_file_1_jg5301.t1"; gene_id "file_1_file_1_jg5301";
dsecASM438219v1_3	AUGUSTUS	stop_codon	4136891	4136893	.	-	0	transcript_id "file_1_file_1_jg8798.t1"; gene_id "file_1_file_1_jg8798";
dsecASM438219v1_3	AUGUSTUS	CDS	4136891	4137048	1	-	2	transcript_id "file_1_file_1_jg8798.t1"; gene_id "file_1_file_1_jg8798";
dsecASM438219v1_3	AUGUSTUS	exon	4136891	4137048	.	-	.	transcript_id "file_1_file_1_jg8798.t1"; gene_id "file_1_file_1_jg8798";
dsecASM438219v1_3	AUGUSTUS	intron	4137049	4137110	.	-	.	transcript_id "file_1_file_1_jg8798.t1"; gene_id "file_1_file_1_jg8798";
dsecASM438219v1_3	AUGUSTUS	CDS	4137111	4137367	1	-	1	transcript_id "file_1_file_1_jg8798.t1"; gene_id "file_1_file_1_jg8798";
dsecASM438219v1_3	AUGUSTUS	exon	4137111	4137367	.	-	.	transcript_id "file_1_file_1_jg8798.t1"; gene_id "file_1_file_1_jg8798";
dsecASM438219v1_3	AUGUSTUS	intron	4137368	4137652	.	-	.	transcript_id "file_1_file_1_jg8798.t1"; gene_id "file_1_file_1_jg8798";
dsecASM438219v1_3	AUGUSTUS	transcript	4136891	4138008	.	-	.	transcript_id "file_1_file_1_jg8798.t1"; gene_id "file_1_file_1_jg8798"
dsecASM438219v1_3	AUGUSTUS	gene	4136891	4138008	.	-	.	jg8798
dsecASM438219v1_3	AUGUSTUS	CDS	4137653	4138008	1	-	0	transcript_id "file_1_file_1_jg8798.t1"; gene_id "file_1_file_1_jg8798";
dsecASM438219v1_3	AUGUSTUS	exon	4137653	4138008	.	-	.	transcript_id "file_1_file_1_jg8798.t1"; gene_id "file_1_file_1_jg8798";
dsecASM438219v1_3	AUGUSTUS	start_codon	4138006	4138008	.	-	0	transcript_id "file_1_file_1_jg8798.t1"; gene_id "file_1_file_1_jg8798";
dsecASM438219v1_3	AUGUSTUS	stop_codon	11640778	11640780	.	-	0	transcript_id "file_1_file_1_jg9741.t1"; gene_id "file_1_file_1_jg9741";
dsecASM438219v1_3	AUGUSTUS	CDS	11640778	11641144	1	-	1	transcript_id "file_1_file_1_jg9741.t1"; gene_id "file_1_file_1_jg9741";
dsecASM438219v1_3	AUGUSTUS	exon	11640778	11641144	.	-	.	transcript_id "file_1_file_1_jg9741.t1"; gene_id "file_1_file_1_jg9741";
dsecASM438219v1_3	AUGUSTUS	intron	11641145	11641208	.	-	.	transcript_id "file_1_file_1_jg9741.t1"; gene_id "file_1_file_1_jg9741";
dsecASM438219v1_3	AUGUSTUS	CDS	11641209	11641640	1	-	1	transcript_id "file_1_file_1_jg9741.t1"; gene_id "file_1_file_1_jg9741";
dsecASM438219v1_3	AUGUSTUS	exon	11641209	11641640	.	-	.	transcript_id "file_1_file_1_jg9741.t1"; gene_id "file_1_file_1_jg9741";
dsecASM438219v1_3	AUGUSTUS	intron	11641641	11641693	.	-	.	transcript_id "file_1_file_1_jg9741.t1"; gene_id "file_1_file_1_jg9741";
dsecASM438219v1_3	AUGUSTUS	transcript	11640778	11641737	.	-	.	transcript_id "file_1_file_1_jg9741.t1"; gene_id "file_1_file_1_jg9741"
dsecASM438219v1_3	AUGUSTUS	gene	11640778	11641737	.	-	.	jg9741
dsecASM438219v1_3	AUGUSTUS	CDS	11641694	11641737	1	-	0	transcript_id "file_1_file_1_jg9741.t1"; gene_id "file_1_file_1_jg9741";
dsecASM438219v1_3	AUGUSTUS	exon	11641694	11641737	.	-	.	transcript_id "file_1_file_1_jg9741.t1"; gene_id "file_1_file_1_jg9741";
dsecASM438219v1_3	AUGUSTUS	start_codon	11641735	11641737	.	-	0	transcript_id "file_1_file_1_jg9741.t1"; gene_id "file_1_file_1_jg9741";
dsecASM438219v1_1	AUGUSTUS	start_codon	12573877	12573879	.	+	0	transcript_id "file_1_file_1_jg13882.t1"; gene_id "file_1_file_1_jg13882";
dsecASM438219v1_1	AUGUSTUS	CDS	12573877	12574093	1	+	0	transcript_id "file_1_file_1_jg13882.t1"; gene_id "file_1_file_1_jg13882";
dsecASM438219v1_1	AUGUSTUS	exon	12573877	12574093	.	+	.	transcript_id "file_1_file_1_jg13882.t1"; gene_id "file_1_file_1_jg13882";
dsecASM438219v1_1	AUGUSTUS	intron	12574094	12574210	.	+	.	transcript_id "file_1_file_1_jg13882.t1"; gene_id "file_1_file_1_jg13882";
dsecASM438219v1_1	AUGUSTUS	CDS	12574211	12574259	1	+	2	transcript_id "file_1_file_1_jg13882.t1"; gene_id "file_1_file_1_jg13882";
dsecASM438219v1_1	AUGUSTUS	exon	12574211	12574259	.	+	.	transcript_id "file_1_file_1_jg13882.t1"; gene_id "file_1_file_1_jg13882";
dsecASM438219v1_1	AUGUSTUS	intron	12574260	12574317	.	+	.	transcript_id "file_1_file_1_jg13882.t1"; gene_id "file_1_file_1_jg13882";
dsecASM438219v1_1	AUGUSTUS	CDS	12574318	12574493	1	+	1	transcript_id "file_1_file_1_jg13882.t1"; gene_id "file_1_file_1_jg13882";
dsecASM438219v1_1	AUGUSTUS	exon	12574318	12574493	.	+	.	transcript_id "file_1_file_1_jg13882.t1"; gene_id "file_1_file_1_jg13882";
dsecASM438219v1_1	AUGUSTUS	intron	12574494	12574548	.	+	.	transcript_id "file_1_file_1_jg13882.t1"; gene_id "file_1_file_1_jg13882";
dsecASM438219v1_1	AUGUSTUS	transcript	12573877	12574958	.	+	.	transcript_id "file_1_file_1_jg13882.t1"; gene_id "file_1_file_1_jg13882"
dsecASM438219v1_1	AUGUSTUS	gene	12573877	12574958	.	+	.	jg13882
dsecASM438219v1_1	AUGUSTUS	CDS	12574549	12574958	1	+	2	transcript_id "file_1_file_1_jg13882.t1"; gene_id "file_1_file_1_jg13882";
dsecASM438219v1_1	AUGUSTUS	exon	12574549	12574958	.	+	.	transcript_id "file_1_file_1_jg13882.t1"; gene_id "file_1_file_1_jg13882";
dsecASM438219v1_1	AUGUSTUS	stop_codon	12574956	12574958	.	+	0	transcript_id "file_1_file_1_jg13882.t1"; gene_id "file_1_file_1_jg13882";
dsecASM438219v1_1	AUGUSTUS	stop_codon	17655347	17655349	.	-	0	transcript_id "file_1_file_1_jg14593.t1"; gene_id "file_1_file_1_jg14593";
dsecASM438219v1_1	AUGUSTUS	CDS	17655347	17656573	1	-	0	transcript_id "file_1_file_1_jg14593.t1"; gene_id "file_1_file_1_jg14593";
dsecASM438219v1_1	AUGUSTUS	exon	17655347	17656573	.	-	.	transcript_id "file_1_file_1_jg14593.t1"; gene_id "file_1_file_1_jg14593";
dsecASM438219v1_1	AUGUSTUS	intron	17656574	17656628	.	-	.	transcript_id "file_1_file_1_jg14593.t1"; gene_id "file_1_file_1_jg14593";
dsecASM438219v1_1	AUGUSTUS	transcript	17655347	17659532	.	-	.	transcript_id "file_1_file_1_jg14593.t1"; gene_id "file_1_file_1_jg14593"
dsecASM438219v1_1	AUGUSTUS	gene	17655347	17659532	.	-	.	jg14593
dsecASM438219v1_1	AUGUSTUS	CDS	17656629	17659532	1	-	0	transcript_id "file_1_file_1_jg14593.t1"; gene_id "file_1_file_1_jg14593";
dsecASM438219v1_1	AUGUSTUS	exon	17656629	17659532	.	-	.	transcript_id "file_1_file_1_jg14593.t1"; gene_id "file_1_file_1_jg14593";
dsecASM438219v1_1	AUGUSTUS	start_codon	17659530	17659532	.	-	0	transcript_id "file_1_file_1_jg14593.t1"; gene_id "file_1_file_1_jg14593";
dsecASM438219v1_2	AUGUSTUS	stop_codon	20002852	20002854	.	-	0	transcript_id "file_1_file_1_jg8239.t1"; gene_id "file_1_file_1_jg8239";
dsecASM438219v1_2	AUGUSTUS	CDS	20002852	20002903	1	-	1	transcript_id "file_1_file_1_jg8239.t1"; gene_id "file_1_file_1_jg8239";
dsecASM438219v1_2	AUGUSTUS	exon	20002852	20002903	.	-	.	transcript_id "file_1_file_1_jg8239.t1"; gene_id "file_1_file_1_jg8239";
dsecASM438219v1_2	AUGUSTUS	intron	20002904	20002963	.	-	.	transcript_id "file_1_file_1_jg8239.t1"; gene_id "file_1_file_1_jg8239";
dsecASM438219v1_2	AUGUSTUS	CDS	20002964	20003143	1	-	1	transcript_id "file_1_file_1_jg8239.t1"; gene_id "file_1_file_1_jg8239";
dsecASM438219v1_2	AUGUSTUS	exon	20002964	20003143	.	-	.	transcript_id "file_1_file_1_jg8239.t1"; gene_id "file_1_file_1_jg8239";
dsecASM438219v1_2	AUGUSTUS	intron	20003144	20003273	.	-	.	transcript_id "file_1_file_1_jg8239.t1"; gene_id "file_1_file_1_jg8239";
dsecASM438219v1_2	AUGUSTUS	CDS	20003274	20003350	1	-	0	transcript_id "file_1_file_1_jg8239.t1"; gene_id "file_1_file_1_jg8239";
dsecASM438219v1_2	AUGUSTUS	exon	20003274	20003350	.	-	.	transcript_id "file_1_file_1_jg8239.t1"; gene_id "file_1_file_1_jg8239";
dsecASM438219v1_2	AUGUSTUS	intron	20003351	20003425	.	-	.	transcript_id "file_1_file_1_jg8239.t1"; gene_id "file_1_file_1_jg8239";
dsecASM438219v1_2	AUGUSTUS	CDS	20003426	20003697	1	-	2	transcript_id "file_1_file_1_jg8239.t1"; gene_id "file_1_file_1_jg8239";
dsecASM438219v1_2	AUGUSTUS	exon	20003426	20003697	.	-	.	transcript_id "file_1_file_1_jg8239.t1"; gene_id "file_1_file_1_jg8239";
dsecASM438219v1_2	AUGUSTUS	intron	20003698	20006525	.	-	.	transcript_id "file_1_file_1_jg8239.t1"; gene_id "file_1_file_1_jg8239";
dsecASM438219v1_2	AUGUSTUS	transcript	20002852	20006565	.	-	.	transcript_id "file_1_file_1_jg8239.t1"; gene_id "file_1_file_1_jg8239"
dsecASM438219v1_2	AUGUSTUS	gene	20002852	20006565	.	-	.	jg8239
dsecASM438219v1_2	AUGUSTUS	CDS	20006526	20006565	1	-	0	transcript_id "file_1_file_1_jg8239.t1"; gene_id "file_1_file_1_jg8239";
dsecASM438219v1_2	AUGUSTUS	exon	20006526	20006565	.	-	.	transcript_id "file_1_file_1_jg8239.t1"; gene_id "file_1_file_1_jg8239";
dsecASM438219v1_2	AUGUSTUS	start_codon	20006563	20006565	.	-	0	transcript_id "file_1_file_1_jg8239.t1"; gene_id "file_1_file_1_jg8239";
dsecASM438219v1_1	AUGUSTUS	stop_codon	3944403	3944405	.	-	0	transcript_id "file_1_file_1_jg12581.t1"; gene_id "file_1_file_1_jg12581";
dsecASM438219v1_1	AUGUSTUS	CDS	3944403	3944900	1	-	0	transcript_id "file_1_file_1_jg12581.t1"; gene_id "file_1_file_1_jg12581";
dsecASM438219v1_1	AUGUSTUS	exon	3944403	3944900	.	-	.	transcript_id "file_1_file_1_jg12581.t1"; gene_id "file_1_file_1_jg12581";
dsecASM438219v1_1	AUGUSTUS	transcript	3944403	3944900	.	-	.	transcript_id "file_1_file_1_jg12581.t1"; gene_id "file_1_file_1_jg12581"
dsecASM438219v1_1	AUGUSTUS	start_codon	3944898	3944900	.	-	0	transcript_id "file_1_file_1_jg12581.t1"; gene_id "file_1_file_1_jg12581";
dsecASM438219v1_0	AUGUSTUS	start_codon	19407394	19407396	.	+	0	transcript_id "file_1_file_1_jg2670.t1"; gene_id "file_1_file_1_jg2670";
dsecASM438219v1_0	AUGUSTUS	CDS	19407394	19409007	0.98	+	0	transcript_id "file_1_file_1_jg2670.t1"; gene_id "file_1_file_1_jg2670";
dsecASM438219v1_0	AUGUSTUS	exon	19407394	19409007	.	+	.	transcript_id "file_1_file_1_jg2670.t1"; gene_id "file_1_file_1_jg2670";
dsecASM438219v1_0	AUGUSTUS	transcript	19407394	19409007	.	+	.	transcript_id "file_1_file_1_jg2670.t1"; gene_id "file_1_file_1_jg2670"
dsecASM438219v1_0	AUGUSTUS	gene	19407394	19409007	.	+	.	jg2670
dsecASM438219v1_0	AUGUSTUS	stop_codon	19409005	19409007	.	+	0	transcript_id "file_1_file_1_jg2670.t1"; gene_id "file_1_file_1_jg2670";
dsecASM438219v1_0	AUGUSTUS	stop_codon	19317794	19317796	.	-	0	transcript_id "file_1_file_1_jg2658.t1"; gene_id "file_1_file_1_jg2658";
dsecASM438219v1_0	AUGUSTUS	CDS	19317794	19318135	0.98	-	0	transcript_id "file_1_file_1_jg2658.t1"; gene_id "file_1_file_1_jg2658";
dsecASM438219v1_0	AUGUSTUS	exon	19317794	19318135	.	-	.	transcript_id "file_1_file_1_jg2658.t1"; gene_id "file_1_file_1_jg2658";
dsecASM438219v1_0	AUGUSTUS	intron	19318136	19318203	.	-	.	transcript_id "file_1_file_1_jg2658.t1"; gene_id "file_1_file_1_jg2658";
dsecASM438219v1_0	AUGUSTUS	CDS	19318204	19318619	0.48	-	2	transcript_id "file_1_file_1_jg2658.t1"; gene_id "file_1_file_1_jg2658";
dsecASM438219v1_0	AUGUSTUS	exon	19318204	19318619	.	-	.	transcript_id "file_1_file_1_jg2658.t1"; gene_id "file_1_file_1_jg2658";
dsecASM438219v1_0	AUGUSTUS	intron	19318620	19318666	.	-	.	transcript_id "file_1_file_1_jg2658.t1"; gene_id "file_1_file_1_jg2658";
dsecASM438219v1_0	AUGUSTUS	CDS	19318667	19318963	0.35	-	2	transcript_id "file_1_file_1_jg2658.t1"; gene_id "file_1_file_1_jg2658";
dsecASM438219v1_0	AUGUSTUS	exon	19318667	19318963	.	-	.	transcript_id "file_1_file_1_jg2658.t1"; gene_id "file_1_file_1_jg2658";
dsecASM438219v1_0	AUGUSTUS	intron	19318964	19319173	.	-	.	transcript_id "file_1_file_1_jg2658.t1"; gene_id "file_1_file_1_jg2658";
dsecASM438219v1_0	AUGUSTUS	CDS	19319174	19319428	0.68	-	2	transcript_id "file_1_file_1_jg2658.t1"; gene_id "file_1_file_1_jg2658";
dsecASM438219v1_0	AUGUSTUS	exon	19319174	19319428	.	-	.	transcript_id "file_1_file_1_jg2658.t1"; gene_id "file_1_file_1_jg2658";
dsecASM438219v1_0	AUGUSTUS	intron	19319429	19319488	.	-	.	transcript_id "file_1_file_1_jg2658.t1"; gene_id "file_1_file_1_jg2658";
dsecASM438219v1_0	AUGUSTUS	CDS	19319489	19319954	1	-	0	transcript_id "file_1_file_1_jg2658.t1"; gene_id "file_1_file_1_jg2658";
dsecASM438219v1_0	AUGUSTUS	exon	19319489	19319954	.	-	.	transcript_id "file_1_file_1_jg2658.t1"; gene_id "file_1_file_1_jg2658";
dsecASM438219v1_0	AUGUSTUS	intron	19319955	19320012	.	-	.	transcript_id "file_1_file_1_jg2658.t1"; gene_id "file_1_file_1_jg2658";
dsecASM438219v1_0	AUGUSTUS	CDS	19320013	19320228	1	-	0	transcript_id "file_1_file_1_jg2658.t1"; gene_id "file_1_file_1_jg2658";
dsecASM438219v1_0	AUGUSTUS	exon	19320013	19320228	.	-	.	transcript_id "file_1_file_1_jg2658.t1"; gene_id "file_1_file_1_jg2658";
dsecASM438219v1_0	AUGUSTUS	intron	19320229	19320423	.	-	.	transcript_id "file_1_file_1_jg2658.t1"; gene_id "file_1_file_1_jg2658";
dsecASM438219v1_0	AUGUSTUS	CDS	19320424	19320542	1	-	2	transcript_id "file_1_file_1_jg2658.t1"; gene_id "file_1_file_1_jg2658";
dsecASM438219v1_0	AUGUSTUS	exon	19320424	19320542	.	-	.	transcript_id "file_1_file_1_jg2658.t1"; gene_id "file_1_file_1_jg2658";
dsecASM438219v1_0	AUGUSTUS	intron	19320543	19320675	.	-	.	transcript_id "file_1_file_1_jg2658.t1"; gene_id "file_1_file_1_jg2658";
dsecASM438219v1_0	AUGUSTUS	transcript	19317794	19320745	.	-	.	transcript_id "file_1_file_1_jg2658.t1"; gene_id "file_1_file_1_jg2658"
dsecASM438219v1_0	AUGUSTUS	gene	19317794	19320745	.	-	.	jg2658
dsecASM438219v1_0	AUGUSTUS	CDS	19320676	19320745	1	-	0	transcript_id "file_1_file_1_jg2658.t1"; gene_id "file_1_file_1_jg2658";
dsecASM438219v1_0	AUGUSTUS	exon	19320676	19320745	.	-	.	transcript_id "file_1_file_1_jg2658.t1"; gene_id "file_1_file_1_jg2658";
dsecASM438219v1_0	AUGUSTUS	start_codon	19320743	19320745	.	-	0	transcript_id "file_1_file_1_jg2658.t1"; gene_id "file_1_file_1_jg2658";
dsecASM438219v1_5	AUGUSTUS	start_codon	6516795	6516797	.	+	0	transcript_id "file_1_file_1_jg3833.t1"; gene_id "file_1_file_1_jg3833";
dsecASM438219v1_5	AUGUSTUS	CDS	6516795	6516895	1	+	0	transcript_id "file_1_file_1_jg3833.t1"; gene_id "file_1_file_1_jg3833";
dsecASM438219v1_5	AUGUSTUS	exon	6516795	6516895	.	+	.	transcript_id "file_1_file_1_jg3833.t1"; gene_id "file_1_file_1_jg3833";
dsecASM438219v1_5	AUGUSTUS	intron	6516896	6516952	.	+	.	transcript_id "file_1_file_1_jg3833.t1"; gene_id "file_1_file_1_jg3833";
dsecASM438219v1_5	AUGUSTUS	CDS	6516953	6517178	1	+	1	transcript_id "file_1_file_1_jg3833.t1"; gene_id "file_1_file_1_jg3833";
dsecASM438219v1_5	AUGUSTUS	exon	6516953	6517178	.	+	.	transcript_id "file_1_file_1_jg3833.t1"; gene_id "file_1_file_1_jg3833";
dsecASM438219v1_5	AUGUSTUS	intron	6517179	6517231	.	+	.	transcript_id "file_1_file_1_jg3833.t1"; gene_id "file_1_file_1_jg3833";
dsecASM438219v1_5	AUGUSTUS	transcript	6516795	6517597	.	+	.	transcript_id "file_1_file_1_jg3833.t1"; gene_id "file_1_file_1_jg3833"
dsecASM438219v1_5	AUGUSTUS	gene	6516795	6517597	.	+	.	jg3833
dsecASM438219v1_5	AUGUSTUS	CDS	6517232	6517597	1	+	0	transcript_id "file_1_file_1_jg3833.t1"; gene_id "file_1_file_1_jg3833";
dsecASM438219v1_5	AUGUSTUS	exon	6517232	6517597	.	+	.	transcript_id "file_1_file_1_jg3833.t1"; gene_id "file_1_file_1_jg3833";
dsecASM438219v1_5	AUGUSTUS	stop_codon	6517595	6517597	.	+	0	transcript_id "file_1_file_1_jg3833.t1"; gene_id "file_1_file_1_jg3833";
dsecASM438219v1_3	AUGUSTUS	stop_codon	28361546	28361548	.	-	0	transcript_id "file_1_file_1_jg12053.t1"; gene_id "file_1_file_1_jg12053";
dsecASM438219v1_3	AUGUSTUS	CDS	28361546	28361692	1	-	0	transcript_id "file_1_file_1_jg12053.t1"; gene_id "file_1_file_1_jg12053";
dsecASM438219v1_3	AUGUSTUS	exon	28361546	28361692	.	-	.	transcript_id "file_1_file_1_jg12053.t1"; gene_id "file_1_file_1_jg12053";
dsecASM438219v1_3	AUGUSTUS	intron	28361693	28361751	.	-	.	transcript_id "file_1_file_1_jg12053.t1"; gene_id "file_1_file_1_jg12053";
dsecASM438219v1_3	AUGUSTUS	CDS	28361752	28362022	1	-	1	transcript_id "file_1_file_1_jg12053.t1"; gene_id "file_1_file_1_jg12053";
dsecASM438219v1_3	AUGUSTUS	exon	28361752	28362022	.	-	.	transcript_id "file_1_file_1_jg12053.t1"; gene_id "file_1_file_1_jg12053";
dsecASM438219v1_3	AUGUSTUS	intron	28362023	28362077	.	-	.	transcript_id "file_1_file_1_jg12053.t1"; gene_id "file_1_file_1_jg12053";
dsecASM438219v1_3	AUGUSTUS	CDS	28362078	28362232	1	-	0	transcript_id "file_1_file_1_jg12053.t1"; gene_id "file_1_file_1_jg12053";
dsecASM438219v1_3	AUGUSTUS	exon	28362078	28362232	.	-	.	transcript_id "file_1_file_1_jg12053.t1"; gene_id "file_1_file_1_jg12053";
dsecASM438219v1_3	AUGUSTUS	intron	28362233	28362299	.	-	.	transcript_id "file_1_file_1_jg12053.t1"; gene_id "file_1_file_1_jg12053";
dsecASM438219v1_3	AUGUSTUS	CDS	28362300	28362511	1	-	2	transcript_id "file_1_file_1_jg12053.t1"; gene_id "file_1_file_1_jg12053";
dsecASM438219v1_3	AUGUSTUS	exon	28362300	28362511	.	-	.	transcript_id "file_1_file_1_jg12053.t1"; gene_id "file_1_file_1_jg12053";
dsecASM438219v1_3	AUGUSTUS	intron	28362512	28362566	.	-	.	transcript_id "file_1_file_1_jg12053.t1"; gene_id "file_1_file_1_jg12053";
dsecASM438219v1_3	AUGUSTUS	CDS	28362567	28362668	1	-	2	transcript_id "file_1_file_1_jg12053.t1"; gene_id "file_1_file_1_jg12053";
dsecASM438219v1_3	AUGUSTUS	exon	28362567	28362668	.	-	.	transcript_id "file_1_file_1_jg12053.t1"; gene_id "file_1_file_1_jg12053";
dsecASM438219v1_3	AUGUSTUS	intron	28362669	28362727	.	-	.	transcript_id "file_1_file_1_jg12053.t1"; gene_id "file_1_file_1_jg12053";
dsecASM438219v1_3	AUGUSTUS	transcript	28361546	28362761	.	-	.	transcript_id "file_1_file_1_jg12053.t1"; gene_id "file_1_file_1_jg12053"
dsecASM438219v1_3	AUGUSTUS	gene	28361546	28362761	.	-	.	jg12053
dsecASM438219v1_3	AUGUSTUS	CDS	28362728	28362761	1	-	0	transcript_id "file_1_file_1_jg12053.t1"; gene_id "file_1_file_1_jg12053";
dsecASM438219v1_3	AUGUSTUS	exon	28362728	28362761	.	-	.	transcript_id "file_1_file_1_jg12053.t1"; gene_id "file_1_file_1_jg12053";
dsecASM438219v1_3	AUGUSTUS	start_codon	28362759	28362761	.	-	0	transcript_id "file_1_file_1_jg12053.t1"; gene_id "file_1_file_1_jg12053";
dsecASM438219v1_1	AUGUSTUS	stop_codon	21015998	21016000	.	-	0	transcript_id "file_1_file_1_jg15218.t1"; gene_id "file_1_file_1_jg15218";
dsecASM438219v1_1	AUGUSTUS	CDS	21015998	21016414	1	-	0	transcript_id "file_1_file_1_jg15218.t1"; gene_id "file_1_file_1_jg15218";
dsecASM438219v1_1	AUGUSTUS	exon	21015998	21016414	.	-	.	transcript_id "file_1_file_1_jg15218.t1"; gene_id "file_1_file_1_jg15218";
dsecASM438219v1_1	AUGUSTUS	intron	21016415	21016478	.	-	.	transcript_id "file_1_file_1_jg15218.t1"; gene_id "file_1_file_1_jg15218";
dsecASM438219v1_1	AUGUSTUS	CDS	21016479	21016835	1	-	0	transcript_id "file_1_file_1_jg15218.t1"; gene_id "file_1_file_1_jg15218";
dsecASM438219v1_1	AUGUSTUS	exon	21016479	21016835	.	-	.	transcript_id "file_1_file_1_jg15218.t1"; gene_id "file_1_file_1_jg15218";
dsecASM438219v1_1	AUGUSTUS	intron	21016836	21018511	.	-	.	transcript_id "file_1_file_1_jg15218.t1"; gene_id "file_1_file_1_jg15218";
dsecASM438219v1_1	AUGUSTUS	CDS	21018512	21018608	1	-	1	transcript_id "file_1_file_1_jg15218.t1"; gene_id "file_1_file_1_jg15218";
dsecASM438219v1_1	AUGUSTUS	exon	21018512	21018608	.	-	.	transcript_id "file_1_file_1_jg15218.t1"; gene_id "file_1_file_1_jg15218";
dsecASM438219v1_1	AUGUSTUS	intron	21018609	21018664	.	-	.	transcript_id "file_1_file_1_jg15218.t1"; gene_id "file_1_file_1_jg15218";
dsecASM438219v1_1	AUGUSTUS	CDS	21018665	21018816	1	-	0	transcript_id "file_1_file_1_jg15218.t1"; gene_id "file_1_file_1_jg15218";
dsecASM438219v1_1	AUGUSTUS	exon	21018665	21018816	.	-	.	transcript_id "file_1_file_1_jg15218.t1"; gene_id "file_1_file_1_jg15218";
dsecASM438219v1_1	AUGUSTUS	intron	21018817	21018872	.	-	.	transcript_id "file_1_file_1_jg15218.t1"; gene_id "file_1_file_1_jg15218";
dsecASM438219v1_1	AUGUSTUS	CDS	21018873	21018990	1	-	1	transcript_id "file_1_file_1_jg15218.t1"; gene_id "file_1_file_1_jg15218";
dsecASM438219v1_1	AUGUSTUS	exon	21018873	21018990	.	-	.	transcript_id "file_1_file_1_jg15218.t1"; gene_id "file_1_file_1_jg15218";
dsecASM438219v1_1	AUGUSTUS	intron	21018991	21020609	.	-	.	transcript_id "file_1_file_1_jg15218.t1"; gene_id "file_1_file_1_jg15218";
dsecASM438219v1_1	AUGUSTUS	CDS	21020610	21020742	1	-	2	transcript_id "file_1_file_1_jg15218.t1"; gene_id "file_1_file_1_jg15218";
dsecASM438219v1_1	AUGUSTUS	exon	21020610	21020742	.	-	.	transcript_id "file_1_file_1_jg15218.t1"; gene_id "file_1_file_1_jg15218";
dsecASM438219v1_1	AUGUSTUS	intron	21020743	21020807	.	-	.	transcript_id "file_1_file_1_jg15218.t1"; gene_id "file_1_file_1_jg15218";
dsecASM438219v1_1	AUGUSTUS	transcript	21015998	21021369	.	-	.	transcript_id "file_1_file_1_jg15218.t1"; gene_id "file_1_file_1_jg15218"
dsecASM438219v1_1	AUGUSTUS	gene	21015998	21021369	.	-	.	jg15218
dsecASM438219v1_1	AUGUSTUS	CDS	21020808	21021369	1	-	0	transcript_id "file_1_file_1_jg15218.t1"; gene_id "file_1_file_1_jg15218";
dsecASM438219v1_1	AUGUSTUS	exon	21020808	21021369	.	-	.	transcript_id "file_1_file_1_jg15218.t1"; gene_id "file_1_file_1_jg15218";
dsecASM438219v1_1	AUGUSTUS	start_codon	21021367	21021369	.	-	0	transcript_id "file_1_file_1_jg15218.t1"; gene_id "file_1_file_1_jg15218";
dsecASM438219v1_2	AUGUSTUS	start_codon	8401822	8401824	.	+	0	transcript_id "file_1_file_1_jg6790.t2"; gene_id "file_1_file_1_jg6790";
dsecASM438219v1_2	AUGUSTUS	CDS	8401822	8404232	1	+	0	transcript_id "file_1_file_1_jg6790.t2"; gene_id "file_1_file_1_jg6790";
dsecASM438219v1_2	AUGUSTUS	exon	8401822	8404232	.	+	.	transcript_id "file_1_file_1_jg6790.t2"; gene_id "file_1_file_1_jg6790";
dsecASM438219v1_2	AUGUSTUS	intron	8404233	8404666	.	+	.	transcript_id "file_1_file_1_jg6790.t2"; gene_id "file_1_file_1_jg6790";
dsecASM438219v1_2	AUGUSTUS	CDS	8404667	8406644	1	+	1	transcript_id "file_1_file_1_jg6790.t2"; gene_id "file_1_file_1_jg6790";
dsecASM438219v1_2	AUGUSTUS	exon	8404667	8406644	.	+	.	transcript_id "file_1_file_1_jg6790.t2"; gene_id "file_1_file_1_jg6790";
dsecASM438219v1_2	AUGUSTUS	intron	8406645	8406755	.	+	.	transcript_id "file_1_file_1_jg6790.t2"; gene_id "file_1_file_1_jg6790";
dsecASM438219v1_2	AUGUSTUS	CDS	8406756	8406997	1	+	0	transcript_id "file_1_file_1_jg6790.t2"; gene_id "file_1_file_1_jg6790";
dsecASM438219v1_2	AUGUSTUS	exon	8406756	8406997	.	+	.	transcript_id "file_1_file_1_jg6790.t2"; gene_id "file_1_file_1_jg6790";
dsecASM438219v1_2	AUGUSTUS	intron	8406998	8407063	.	+	.	transcript_id "file_1_file_1_jg6790.t2"; gene_id "file_1_file_1_jg6790";
dsecASM438219v1_2	AUGUSTUS	CDS	8407064	8407306	1	+	1	transcript_id "file_1_file_1_jg6790.t2"; gene_id "file_1_file_1_jg6790";
dsecASM438219v1_2	AUGUSTUS	exon	8407064	8407306	.	+	.	transcript_id "file_1_file_1_jg6790.t2"; gene_id "file_1_file_1_jg6790";
dsecASM438219v1_2	AUGUSTUS	intron	8407307	8407613	.	+	.	transcript_id "file_1_file_1_jg6790.t2"; gene_id "file_1_file_1_jg6790";
dsecASM438219v1_2	AUGUSTUS	transcript	8401822	8410098	.	+	.	transcript_id "file_1_file_1_jg6790.t2"; gene_id "file_1_file_1_jg6790"
dsecASM438219v1_2	AUGUSTUS	CDS	8407614	8410098	1	+	1	transcript_id "file_1_file_1_jg6790.t2"; gene_id "file_1_file_1_jg6790";
dsecASM438219v1_2	AUGUSTUS	exon	8407614	8410098	.	+	.	transcript_id "file_1_file_1_jg6790.t2"; gene_id "file_1_file_1_jg6790";
dsecASM438219v1_2	AUGUSTUS	stop_codon	8410096	8410098	.	+	0	transcript_id "file_1_file_1_jg6790.t2"; gene_id "file_1_file_1_jg6790";
dsecASM438219v1_1	AUGUSTUS	start_codon	18832644	18832646	.	+	0	transcript_id "file_1_file_1_jg14776.t2"; gene_id "file_1_file_1_jg14776";
dsecASM438219v1_1	AUGUSTUS	CDS	18832644	18832704	1	+	0	transcript_id "file_1_file_1_jg14776.t2"; gene_id "file_1_file_1_jg14776";
dsecASM438219v1_1	AUGUSTUS	exon	18832644	18832704	.	+	.	transcript_id "file_1_file_1_jg14776.t2"; gene_id "file_1_file_1_jg14776";
dsecASM438219v1_1	AUGUSTUS	intron	18832705	18833897	.	+	.	transcript_id "file_1_file_1_jg14776.t2"; gene_id "file_1_file_1_jg14776";
dsecASM438219v1_1	AUGUSTUS	CDS	18833898	18833957	1	+	2	transcript_id "file_1_file_1_jg14776.t2"; gene_id "file_1_file_1_jg14776";
dsecASM438219v1_1	AUGUSTUS	exon	18833898	18833957	.	+	.	transcript_id "file_1_file_1_jg14776.t2"; gene_id "file_1_file_1_jg14776";
dsecASM438219v1_1	AUGUSTUS	intron	18833958	18834420	.	+	.	transcript_id "file_1_file_1_jg14776.t2"; gene_id "file_1_file_1_jg14776";
dsecASM438219v1_1	AUGUSTUS	CDS	18834421	18834581	1	+	2	transcript_id "file_1_file_1_jg14776.t2"; gene_id "file_1_file_1_jg14776";
dsecASM438219v1_1	AUGUSTUS	exon	18834421	18834581	.	+	.	transcript_id "file_1_file_1_jg14776.t2"; gene_id "file_1_file_1_jg14776";
dsecASM438219v1_1	AUGUSTUS	intron	18834582	18834644	.	+	.	transcript_id "file_1_file_1_jg14776.t2"; gene_id "file_1_file_1_jg14776";
dsecASM438219v1_1	AUGUSTUS	CDS	18834645	18834956	1	+	0	transcript_id "file_1_file_1_jg14776.t2"; gene_id "file_1_file_1_jg14776";
dsecASM438219v1_1	AUGUSTUS	exon	18834645	18834956	.	+	.	transcript_id "file_1_file_1_jg14776.t2"; gene_id "file_1_file_1_jg14776";
dsecASM438219v1_1	AUGUSTUS	intron	18834957	18835181	.	+	.	transcript_id "file_1_file_1_jg14776.t2"; gene_id "file_1_file_1_jg14776";
dsecASM438219v1_1	AUGUSTUS	CDS	18835182	18835352	1	+	0	transcript_id "file_1_file_1_jg14776.t2"; gene_id "file_1_file_1_jg14776";
dsecASM438219v1_1	AUGUSTUS	exon	18835182	18835352	.	+	.	transcript_id "file_1_file_1_jg14776.t2"; gene_id "file_1_file_1_jg14776";
dsecASM438219v1_1	AUGUSTUS	intron	18835353	18835417	.	+	.	transcript_id "file_1_file_1_jg14776.t2"; gene_id "file_1_file_1_jg14776";
dsecASM438219v1_1	AUGUSTUS	CDS	18835418	18835509	1	+	0	transcript_id "file_1_file_1_jg14776.t2"; gene_id "file_1_file_1_jg14776";
dsecASM438219v1_1	AUGUSTUS	exon	18835418	18835509	.	+	.	transcript_id "file_1_file_1_jg14776.t2"; gene_id "file_1_file_1_jg14776";
dsecASM438219v1_1	AUGUSTUS	intron	18835510	18835698	.	+	.	transcript_id "file_1_file_1_jg14776.t2"; gene_id "file_1_file_1_jg14776";
dsecASM438219v1_1	AUGUSTUS	CDS	18835699	18835846	1	+	1	transcript_id "file_1_file_1_jg14776.t2"; gene_id "file_1_file_1_jg14776";
dsecASM438219v1_1	AUGUSTUS	exon	18835699	18835846	.	+	.	transcript_id "file_1_file_1_jg14776.t2"; gene_id "file_1_file_1_jg14776";
dsecASM438219v1_1	AUGUSTUS	intron	18835847	18836178	.	+	.	transcript_id "file_1_file_1_jg14776.t2"; gene_id "file_1_file_1_jg14776";
dsecASM438219v1_1	AUGUSTUS	CDS	18836179	18836628	1	+	0	transcript_id "file_1_file_1_jg14776.t2"; gene_id "file_1_file_1_jg14776";
dsecASM438219v1_1	AUGUSTUS	exon	18836179	18836628	.	+	.	transcript_id "file_1_file_1_jg14776.t2"; gene_id "file_1_file_1_jg14776";
dsecASM438219v1_1	AUGUSTUS	intron	18836629	18837981	.	+	.	transcript_id "file_1_file_1_jg14776.t2"; gene_id "file_1_file_1_jg14776";
dsecASM438219v1_1	AUGUSTUS	CDS	18837982	18838161	1	+	0	transcript_id "file_1_file_1_jg14776.t2"; gene_id "file_1_file_1_jg14776";
dsecASM438219v1_1	AUGUSTUS	exon	18837982	18838161	.	+	.	transcript_id "file_1_file_1_jg14776.t2"; gene_id "file_1_file_1_jg14776";
dsecASM438219v1_1	AUGUSTUS	intron	18838162	18838399	.	+	.	transcript_id "file_1_file_1_jg14776.t2"; gene_id "file_1_file_1_jg14776";
dsecASM438219v1_1	AUGUSTUS	CDS	18838400	18838546	1	+	0	transcript_id "file_1_file_1_jg14776.t2"; gene_id "file_1_file_1_jg14776";
dsecASM438219v1_1	AUGUSTUS	exon	18838400	18838546	.	+	.	transcript_id "file_1_file_1_jg14776.t2"; gene_id "file_1_file_1_jg14776";
dsecASM438219v1_1	AUGUSTUS	intron	18838547	18838626	.	+	.	transcript_id "file_1_file_1_jg14776.t2"; gene_id "file_1_file_1_jg14776";
dsecASM438219v1_1	AUGUSTUS	CDS	18838627	18838780	1	+	0	transcript_id "file_1_file_1_jg14776.t2"; gene_id "file_1_file_1_jg14776";
dsecASM438219v1_1	AUGUSTUS	exon	18838627	18838780	.	+	.	transcript_id "file_1_file_1_jg14776.t2"; gene_id "file_1_file_1_jg14776";
dsecASM438219v1_1	AUGUSTUS	intron	18838781	18838845	.	+	.	transcript_id "file_1_file_1_jg14776.t2"; gene_id "file_1_file_1_jg14776";
dsecASM438219v1_1	AUGUSTUS	CDS	18838846	18839003	1	+	2	transcript_id "file_1_file_1_jg14776.t2"; gene_id "file_1_file_1_jg14776";
dsecASM438219v1_1	AUGUSTUS	exon	18838846	18839003	.	+	.	transcript_id "file_1_file_1_jg14776.t2"; gene_id "file_1_file_1_jg14776";
dsecASM438219v1_1	AUGUSTUS	intron	18839004	18840729	.	+	.	transcript_id "file_1_file_1_jg14776.t2"; gene_id "file_1_file_1_jg14776";
dsecASM438219v1_1	AUGUSTUS	CDS	18840730	18840850	1	+	0	transcript_id "file_1_file_1_jg14776.t2"; gene_id "file_1_file_1_jg14776";
dsecASM438219v1_1	AUGUSTUS	exon	18840730	18840850	.	+	.	transcript_id "file_1_file_1_jg14776.t2"; gene_id "file_1_file_1_jg14776";
dsecASM438219v1_1	AUGUSTUS	intron	18840851	18841581	.	+	.	transcript_id "file_1_file_1_jg14776.t2"; gene_id "file_1_file_1_jg14776";
dsecASM438219v1_1	AUGUSTUS	transcript	18832644	18842927	.	+	.	transcript_id "file_1_file_1_jg14776.t2"; gene_id "file_1_file_1_jg14776"
dsecASM438219v1_1	AUGUSTUS	CDS	18841582	18842927	1	+	2	transcript_id "file_1_file_1_jg14776.t2"; gene_id "file_1_file_1_jg14776";
dsecASM438219v1_1	AUGUSTUS	exon	18841582	18842927	.	+	.	transcript_id "file_1_file_1_jg14776.t2"; gene_id "file_1_file_1_jg14776";
dsecASM438219v1_1	AUGUSTUS	stop_codon	18842925	18842927	.	+	0	transcript_id "file_1_file_1_jg14776.t2"; gene_id "file_1_file_1_jg14776";
dsecASM438219v1_3	AUGUSTUS	stop_codon	19729752	19729754	.	-	0	transcript_id "file_1_file_1_jg10839.t1"; gene_id "file_1_file_1_jg10839";
dsecASM438219v1_3	AUGUSTUS	CDS	19729752	19729929	1	-	1	transcript_id "file_1_file_1_jg10839.t1"; gene_id "file_1_file_1_jg10839";
dsecASM438219v1_3	AUGUSTUS	exon	19729752	19729929	.	-	.	transcript_id "file_1_file_1_jg10839.t1"; gene_id "file_1_file_1_jg10839";
dsecASM438219v1_3	AUGUSTUS	intron	19729930	19729998	.	-	.	transcript_id "file_1_file_1_jg10839.t1"; gene_id "file_1_file_1_jg10839";
dsecASM438219v1_3	AUGUSTUS	CDS	19729999	19731597	1	-	1	transcript_id "file_1_file_1_jg10839.t1"; gene_id "file_1_file_1_jg10839";
dsecASM438219v1_3	AUGUSTUS	exon	19729999	19731597	.	-	.	transcript_id "file_1_file_1_jg10839.t1"; gene_id "file_1_file_1_jg10839";
dsecASM438219v1_3	AUGUSTUS	intron	19731598	19733271	.	-	.	transcript_id "file_1_file_1_jg10839.t1"; gene_id "file_1_file_1_jg10839";
dsecASM438219v1_3	AUGUSTUS	transcript	19729752	19733375	.	-	.	transcript_id "file_1_file_1_jg10839.t1"; gene_id "file_1_file_1_jg10839"
dsecASM438219v1_3	AUGUSTUS	gene	19729752	19733375	.	-	.	jg10839
dsecASM438219v1_3	AUGUSTUS	CDS	19733272	19733375	1	-	0	transcript_id "file_1_file_1_jg10839.t1"; gene_id "file_1_file_1_jg10839";
dsecASM438219v1_3	AUGUSTUS	exon	19733272	19733375	.	-	.	transcript_id "file_1_file_1_jg10839.t1"; gene_id "file_1_file_1_jg10839";
dsecASM438219v1_3	AUGUSTUS	start_codon	19733373	19733375	.	-	0	transcript_id "file_1_file_1_jg10839.t1"; gene_id "file_1_file_1_jg10839";
dsecASM438219v1_5	AUGUSTUS	start_codon	3887772	3887774	.	+	0	transcript_id "file_1_file_1_jg3536.t1"; gene_id "file_1_file_1_jg3536";
dsecASM438219v1_5	AUGUSTUS	CDS	3887772	3887907	1	+	0	transcript_id "file_1_file_1_jg3536.t1"; gene_id "file_1_file_1_jg3536";
dsecASM438219v1_5	AUGUSTUS	exon	3887772	3887907	.	+	.	transcript_id "file_1_file_1_jg3536.t1"; gene_id "file_1_file_1_jg3536";
dsecASM438219v1_5	AUGUSTUS	intron	3887908	3887979	.	+	.	transcript_id "file_1_file_1_jg3536.t1"; gene_id "file_1_file_1_jg3536";
dsecASM438219v1_5	AUGUSTUS	CDS	3887980	3888093	1	+	2	transcript_id "file_1_file_1_jg3536.t1"; gene_id "file_1_file_1_jg3536";
dsecASM438219v1_5	AUGUSTUS	exon	3887980	3888093	.	+	.	transcript_id "file_1_file_1_jg3536.t1"; gene_id "file_1_file_1_jg3536";
dsecASM438219v1_5	AUGUSTUS	intron	3888094	3888234	.	+	.	transcript_id "file_1_file_1_jg3536.t1"; gene_id "file_1_file_1_jg3536";
dsecASM438219v1_5	AUGUSTUS	transcript	3887772	3888374	.	+	.	transcript_id "file_1_file_1_jg3536.t1"; gene_id "file_1_file_1_jg3536"
dsecASM438219v1_5	AUGUSTUS	gene	3887772	3888374	.	+	.	jg3536
dsecASM438219v1_5	AUGUSTUS	CDS	3888235	3888374	1	+	2	transcript_id "file_1_file_1_jg3536.t1"; gene_id "file_1_file_1_jg3536";
dsecASM438219v1_5	AUGUSTUS	exon	3888235	3888374	.	+	.	transcript_id "file_1_file_1_jg3536.t1"; gene_id "file_1_file_1_jg3536";
dsecASM438219v1_5	AUGUSTUS	stop_codon	3888372	3888374	.	+	0	transcript_id "file_1_file_1_jg3536.t1"; gene_id "file_1_file_1_jg3536";
dsecASM438219v1_371	AUGUSTUS	CDS	1410	1553	0.73	-	0	transcript_id "file_1_file_1_jg2.t1"; gene_id "file_1_file_1_jg2";
dsecASM438219v1_371	AUGUSTUS	exon	1410	1553	.	-	.	transcript_id "file_1_file_1_jg2.t1"; gene_id "file_1_file_1_jg2";
dsecASM438219v1_371	AUGUSTUS	transcript	1410	1553	.	-	.	transcript_id "file_1_file_1_jg2.t1"; gene_id "file_1_file_1_jg2"
dsecASM438219v1_371	AUGUSTUS	gene	1410	1553	.	-	.	jg2
dsecASM438219v1_371	AUGUSTUS	start_codon	1551	1553	.	-	0	transcript_id "file_1_file_1_jg2.t1"; gene_id "file_1_file_1_jg2";
dsecASM438219v1_0	AUGUSTUS	stop_codon	10637757	10637759	.	-	0	transcript_id "file_1_file_1_jg1788.t1"; gene_id "file_1_file_1_jg1788";
dsecASM438219v1_0	AUGUSTUS	CDS	10637757	10637894	1	-	0	transcript_id "file_1_file_1_jg1788.t1"; gene_id "file_1_file_1_jg1788";
dsecASM438219v1_0	AUGUSTUS	exon	10637757	10637894	.	-	.	transcript_id "file_1_file_1_jg1788.t1"; gene_id "file_1_file_1_jg1788";
dsecASM438219v1_0	AUGUSTUS	intron	10637895	10637954	.	-	.	transcript_id "file_1_file_1_jg1788.t1"; gene_id "file_1_file_1_jg1788";
dsecASM438219v1_0	AUGUSTUS	CDS	10637955	10638672	1	-	1	transcript_id "file_1_file_1_jg1788.t1"; gene_id "file_1_file_1_jg1788";
dsecASM438219v1_0	AUGUSTUS	exon	10637955	10638672	.	-	.	transcript_id "file_1_file_1_jg1788.t1"; gene_id "file_1_file_1_jg1788";
dsecASM438219v1_0	AUGUSTUS	intron	10638673	10638728	.	-	.	transcript_id "file_1_file_1_jg1788.t1"; gene_id "file_1_file_1_jg1788";
dsecASM438219v1_0	AUGUSTUS	transcript	10637757	10638862	.	-	.	transcript_id "file_1_file_1_jg1788.t1"; gene_id "file_1_file_1_jg1788"
dsecASM438219v1_0	AUGUSTUS	gene	10637757	10638862	.	-	.	jg1788
dsecASM438219v1_0	AUGUSTUS	CDS	10638729	10638862	1	-	0	transcript_id "file_1_file_1_jg1788.t1"; gene_id "file_1_file_1_jg1788";
dsecASM438219v1_0	AUGUSTUS	exon	10638729	10638862	.	-	.	transcript_id "file_1_file_1_jg1788.t1"; gene_id "file_1_file_1_jg1788";
dsecASM438219v1_0	AUGUSTUS	start_codon	10638860	10638862	.	-	0	transcript_id "file_1_file_1_jg1788.t1"; gene_id "file_1_file_1_jg1788";
dsecASM438219v1_3	AUGUSTUS	start_codon	5107381	5107383	.	+	0	transcript_id "file_1_file_1_jg8950.t1"; gene_id "file_1_file_1_jg8950";
dsecASM438219v1_3	AUGUSTUS	CDS	5107381	5107840	1	+	0	transcript_id "file_1_file_1_jg8950.t1"; gene_id "file_1_file_1_jg8950";
dsecASM438219v1_3	AUGUSTUS	exon	5107381	5107840	.	+	.	transcript_id "file_1_file_1_jg8950.t1"; gene_id "file_1_file_1_jg8950";
dsecASM438219v1_3	AUGUSTUS	intron	5107841	5108258	.	+	.	transcript_id "file_1_file_1_jg8950.t1"; gene_id "file_1_file_1_jg8950";
dsecASM438219v1_3	AUGUSTUS	transcript	5107381	5108863	.	+	.	transcript_id "file_1_file_1_jg8950.t1"; gene_id "file_1_file_1_jg8950"
dsecASM438219v1_3	AUGUSTUS	gene	5107381	5108863	.	+	.	jg8950
dsecASM438219v1_3	AUGUSTUS	CDS	5108259	5108863	1	+	2	transcript_id "file_1_file_1_jg8950.t1"; gene_id "file_1_file_1_jg8950";
dsecASM438219v1_3	AUGUSTUS	exon	5108259	5108863	.	+	.	transcript_id "file_1_file_1_jg8950.t1"; gene_id "file_1_file_1_jg8950";
dsecASM438219v1_3	AUGUSTUS	stop_codon	5108861	5108863	.	+	0	transcript_id "file_1_file_1_jg8950.t1"; gene_id "file_1_file_1_jg8950";
dsecASM438219v1_2	AUGUSTUS	stop_codon	18842822	18842824	.	-	0	transcript_id "file_1_file_1_jg8054.t1"; gene_id "file_1_file_1_jg8054";
dsecASM438219v1_2	AUGUSTUS	CDS	18842822	18843168	1	-	2	transcript_id "file_1_file_1_jg8054.t1"; gene_id "file_1_file_1_jg8054";
dsecASM438219v1_2	AUGUSTUS	exon	18842822	18843168	.	-	.	transcript_id "file_1_file_1_jg8054.t1"; gene_id "file_1_file_1_jg8054";
dsecASM438219v1_2	AUGUSTUS	intron	18843169	18844811	.	-	.	transcript_id "file_1_file_1_jg8054.t1"; gene_id "file_1_file_1_jg8054";
dsecASM438219v1_2	AUGUSTUS	CDS	18844812	18845170	1	-	1	transcript_id "file_1_file_1_jg8054.t1"; gene_id "file_1_file_1_jg8054";
dsecASM438219v1_2	AUGUSTUS	exon	18844812	18845170	.	-	.	transcript_id "file_1_file_1_jg8054.t1"; gene_id "file_1_file_1_jg8054";
dsecASM438219v1_2	AUGUSTUS	intron	18845171	18847299	.	-	.	transcript_id "file_1_file_1_jg8054.t1"; gene_id "file_1_file_1_jg8054";
dsecASM438219v1_2	AUGUSTUS	CDS	18847300	18848231	1	-	0	transcript_id "file_1_file_1_jg8054.t1"; gene_id "file_1_file_1_jg8054";
dsecASM438219v1_2	AUGUSTUS	exon	18847300	18848231	.	-	.	transcript_id "file_1_file_1_jg8054.t1"; gene_id "file_1_file_1_jg8054";
dsecASM438219v1_2	AUGUSTUS	intron	18848232	18850203	.	-	.	transcript_id "file_1_file_1_jg8054.t1"; gene_id "file_1_file_1_jg8054";
dsecASM438219v1_2	AUGUSTUS	CDS	18850204	18850854	1	-	0	transcript_id "file_1_file_1_jg8054.t1"; gene_id "file_1_file_1_jg8054";
dsecASM438219v1_2	AUGUSTUS	exon	18850204	18850854	.	-	.	transcript_id "file_1_file_1_jg8054.t1"; gene_id "file_1_file_1_jg8054";
dsecASM438219v1_2	AUGUSTUS	intron	18850855	18855327	.	-	.	transcript_id "file_1_file_1_jg8054.t1"; gene_id "file_1_file_1_jg8054";
dsecASM438219v1_2	AUGUSTUS	CDS	18855328	18855515	1	-	2	transcript_id "file_1_file_1_jg8054.t1"; gene_id "file_1_file_1_jg8054";
dsecASM438219v1_2	AUGUSTUS	exon	18855328	18855515	.	-	.	transcript_id "file_1_file_1_jg8054.t1"; gene_id "file_1_file_1_jg8054";
dsecASM438219v1_2	AUGUSTUS	intron	18855516	18864438	.	-	.	transcript_id "file_1_file_1_jg8054.t1"; gene_id "file_1_file_1_jg8054";
dsecASM438219v1_2	AUGUSTUS	CDS	18864439	18864617	1	-	1	transcript_id "file_1_file_1_jg8054.t1"; gene_id "file_1_file_1_jg8054";
dsecASM438219v1_2	AUGUSTUS	exon	18864439	18864617	.	-	.	transcript_id "file_1_file_1_jg8054.t1"; gene_id "file_1_file_1_jg8054";
dsecASM438219v1_2	AUGUSTUS	intron	18864618	18871023	.	-	.	transcript_id "file_1_file_1_jg8054.t1"; gene_id "file_1_file_1_jg8054";
dsecASM438219v1_2	AUGUSTUS	CDS	18871024	18871182	1	-	1	transcript_id "file_1_file_1_jg8054.t1"; gene_id "file_1_file_1_jg8054";
dsecASM438219v1_2	AUGUSTUS	exon	18871024	18871182	.	-	.	transcript_id "file_1_file_1_jg8054.t1"; gene_id "file_1_file_1_jg8054";
dsecASM438219v1_2	AUGUSTUS	intron	18871183	18872105	.	-	.	transcript_id "file_1_file_1_jg8054.t1"; gene_id "file_1_file_1_jg8054";
dsecASM438219v1_2	AUGUSTUS	CDS	18872106	18872342	1	-	1	transcript_id "file_1_file_1_jg8054.t1"; gene_id "file_1_file_1_jg8054";
dsecASM438219v1_2	AUGUSTUS	exon	18872106	18872342	.	-	.	transcript_id "file_1_file_1_jg8054.t1"; gene_id "file_1_file_1_jg8054";
dsecASM438219v1_2	AUGUSTUS	intron	18872343	18873412	.	-	.	transcript_id "file_1_file_1_jg8054.t1"; gene_id "file_1_file_1_jg8054";
dsecASM438219v1_2	AUGUSTUS	CDS	18873413	18873504	1	-	0	transcript_id "file_1_file_1_jg8054.t1"; gene_id "file_1_file_1_jg8054";
dsecASM438219v1_2	AUGUSTUS	exon	18873413	18873504	.	-	.	transcript_id "file_1_file_1_jg8054.t1"; gene_id "file_1_file_1_jg8054";
dsecASM438219v1_2	AUGUSTUS	intron	18873505	18874629	.	-	.	transcript_id "file_1_file_1_jg8054.t1"; gene_id "file_1_file_1_jg8054";
dsecASM438219v1_2	AUGUSTUS	CDS	18874630	18874734	1	-	0	transcript_id "file_1_file_1_jg8054.t1"; gene_id "file_1_file_1_jg8054";
dsecASM438219v1_2	AUGUSTUS	exon	18874630	18874734	.	-	.	transcript_id "file_1_file_1_jg8054.t1"; gene_id "file_1_file_1_jg8054";
dsecASM438219v1_2	AUGUSTUS	intron	18874735	18881182	.	-	.	transcript_id "file_1_file_1_jg8054.t1"; gene_id "file_1_file_1_jg8054";
dsecASM438219v1_2	AUGUSTUS	CDS	18881183	18881308	1	-	0	transcript_id "file_1_file_1_jg8054.t1"; gene_id "file_1_file_1_jg8054";
dsecASM438219v1_2	AUGUSTUS	exon	18881183	18881308	.	-	.	transcript_id "file_1_file_1_jg8054.t1"; gene_id "file_1_file_1_jg8054";
dsecASM438219v1_2	AUGUSTUS	intron	18881309	18885086	.	-	.	transcript_id "file_1_file_1_jg8054.t1"; gene_id "file_1_file_1_jg8054";
dsecASM438219v1_2	AUGUSTUS	CDS	18885087	18885223	1	-	2	transcript_id "file_1_file_1_jg8054.t1"; gene_id "file_1_file_1_jg8054";
dsecASM438219v1_2	AUGUSTUS	exon	18885087	18885223	.	-	.	transcript_id "file_1_file_1_jg8054.t1"; gene_id "file_1_file_1_jg8054";
dsecASM438219v1_2	AUGUSTUS	intron	18885224	18885541	.	-	.	transcript_id "file_1_file_1_jg8054.t1"; gene_id "file_1_file_1_jg8054";
dsecASM438219v1_2	AUGUSTUS	transcript	18842822	18885803	.	-	.	transcript_id "file_1_file_1_jg8054.t1"; gene_id "file_1_file_1_jg8054"
dsecASM438219v1_2	AUGUSTUS	gene	18842822	18885803	.	-	.	jg8054
dsecASM438219v1_2	AUGUSTUS	CDS	18885542	18885803	0.62	-	0	transcript_id "file_1_file_1_jg8054.t1"; gene_id "file_1_file_1_jg8054";
dsecASM438219v1_2	AUGUSTUS	exon	18885542	18885803	.	-	.	transcript_id "file_1_file_1_jg8054.t1"; gene_id "file_1_file_1_jg8054";
dsecASM438219v1_2	AUGUSTUS	start_codon	18885801	18885803	.	-	0	transcript_id "file_1_file_1_jg8054.t1"; gene_id "file_1_file_1_jg8054";
dsecASM438219v1_1	AUGUSTUS	stop_codon	8404244	8404246	.	-	0	transcript_id "file_1_file_1_jg13267.t1"; gene_id "file_1_file_1_jg13267";
dsecASM438219v1_1	AUGUSTUS	CDS	8404244	8404332	1	-	2	transcript_id "file_1_file_1_jg13267.t1"; gene_id "file_1_file_1_jg13267";
dsecASM438219v1_1	AUGUSTUS	exon	8404244	8404332	.	-	.	transcript_id "file_1_file_1_jg13267.t1"; gene_id "file_1_file_1_jg13267";
dsecASM438219v1_1	AUGUSTUS	intron	8404333	8404574	.	-	.	transcript_id "file_1_file_1_jg13267.t1"; gene_id "file_1_file_1_jg13267";
dsecASM438219v1_1	AUGUSTUS	transcript	8404244	8404809	.	-	.	transcript_id "file_1_file_1_jg13267.t1"; gene_id "file_1_file_1_jg13267"
dsecASM438219v1_1	AUGUSTUS	gene	8404244	8404809	.	-	.	jg13267
dsecASM438219v1_1	AUGUSTUS	CDS	8404575	8404809	1	-	0	transcript_id "file_1_file_1_jg13267.t1"; gene_id "file_1_file_1_jg13267";
dsecASM438219v1_1	AUGUSTUS	exon	8404575	8404809	.	-	.	transcript_id "file_1_file_1_jg13267.t1"; gene_id "file_1_file_1_jg13267";
dsecASM438219v1_1	AUGUSTUS	start_codon	8404807	8404809	.	-	0	transcript_id "file_1_file_1_jg13267.t1"; gene_id "file_1_file_1_jg13267";
dsecASM438219v1_2	AUGUSTUS	stop_codon	17405182	17405184	.	-	0	transcript_id "file_1_file_1_jg7907.t1"; gene_id "file_1_file_1_jg7907";
dsecASM438219v1_2	AUGUSTUS	CDS	17405182	17406032	1	-	2	transcript_id "file_1_file_1_jg7907.t1"; gene_id "file_1_file_1_jg7907";
dsecASM438219v1_2	AUGUSTUS	exon	17405182	17406032	.	-	.	transcript_id "file_1_file_1_jg7907.t1"; gene_id "file_1_file_1_jg7907";
dsecASM438219v1_2	AUGUSTUS	intron	17406033	17406640	.	-	.	transcript_id "file_1_file_1_jg7907.t1"; gene_id "file_1_file_1_jg7907";
dsecASM438219v1_2	AUGUSTUS	transcript	17405182	17406737	.	-	.	transcript_id "file_1_file_1_jg7907.t1"; gene_id "file_1_file_1_jg7907"
dsecASM438219v1_2	AUGUSTUS	gene	17405182	17406737	.	-	.	jg7907
dsecASM438219v1_2	AUGUSTUS	CDS	17406641	17406737	1	-	0	transcript_id "file_1_file_1_jg7907.t1"; gene_id "file_1_file_1_jg7907";
dsecASM438219v1_2	AUGUSTUS	exon	17406641	17406737	.	-	.	transcript_id "file_1_file_1_jg7907.t1"; gene_id "file_1_file_1_jg7907";
dsecASM438219v1_2	AUGUSTUS	start_codon	17406735	17406737	.	-	0	transcript_id "file_1_file_1_jg7907.t1"; gene_id "file_1_file_1_jg7907";
dsecASM438219v1_3	AUGUSTUS	stop_codon	11040584	11040586	.	-	0	transcript_id "file_1_file_1_jg9661.t1"; gene_id "file_1_file_1_jg9661";
dsecASM438219v1_3	AUGUSTUS	CDS	11040584	11040609	1	-	2	transcript_id "file_1_file_1_jg9661.t1"; gene_id "file_1_file_1_jg9661";
dsecASM438219v1_3	AUGUSTUS	exon	11040584	11040609	.	-	.	transcript_id "file_1_file_1_jg9661.t1"; gene_id "file_1_file_1_jg9661";
dsecASM438219v1_3	AUGUSTUS	intron	11040610	11040666	.	-	.	transcript_id "file_1_file_1_jg9661.t1"; gene_id "file_1_file_1_jg9661";
dsecASM438219v1_3	AUGUSTUS	CDS	11040667	11040855	1	-	2	transcript_id "file_1_file_1_jg9661.t1"; gene_id "file_1_file_1_jg9661";
dsecASM438219v1_3	AUGUSTUS	exon	11040667	11040855	.	-	.	transcript_id "file_1_file_1_jg9661.t1"; gene_id "file_1_file_1_jg9661";
dsecASM438219v1_3	AUGUSTUS	intron	11040856	11040920	.	-	.	transcript_id "file_1_file_1_jg9661.t1"; gene_id "file_1_file_1_jg9661";
dsecASM438219v1_3	AUGUSTUS	transcript	11040584	11041134	.	-	.	transcript_id "file_1_file_1_jg9661.t1"; gene_id "file_1_file_1_jg9661"
dsecASM438219v1_3	AUGUSTUS	gene	11040584	11041134	.	-	.	jg9661
dsecASM438219v1_3	AUGUSTUS	CDS	11040921	11041134	1	-	0	transcript_id "file_1_file_1_jg9661.t1"; gene_id "file_1_file_1_jg9661";
dsecASM438219v1_3	AUGUSTUS	exon	11040921	11041134	.	-	.	transcript_id "file_1_file_1_jg9661.t1"; gene_id "file_1_file_1_jg9661";
dsecASM438219v1_3	AUGUSTUS	start_codon	11041132	11041134	.	-	0	transcript_id "file_1_file_1_jg9661.t1"; gene_id "file_1_file_1_jg9661";
dsecASM438219v1_3	AUGUSTUS	start_codon	20488503	20488505	.	+	0	transcript_id "file_1_file_1_jg10959.t2"; gene_id "file_1_file_1_jg10959";
dsecASM438219v1_3	AUGUSTUS	CDS	20488503	20490060	0.96	+	0	transcript_id "file_1_file_1_jg10959.t2"; gene_id "file_1_file_1_jg10959";
dsecASM438219v1_3	AUGUSTUS	exon	20488503	20490060	.	+	.	transcript_id "file_1_file_1_jg10959.t2"; gene_id "file_1_file_1_jg10959";
dsecASM438219v1_3	AUGUSTUS	intron	20490061	20490115	.	+	.	transcript_id "file_1_file_1_jg10959.t2"; gene_id "file_1_file_1_jg10959";
dsecASM438219v1_3	AUGUSTUS	transcript	20488503	20490123	.	+	.	transcript_id "file_1_file_1_jg10959.t2"; gene_id "file_1_file_1_jg10959"
dsecASM438219v1_3	AUGUSTUS	CDS	20490116	20490123	0.83	+	2	transcript_id "file_1_file_1_jg10959.t2"; gene_id "file_1_file_1_jg10959";
dsecASM438219v1_3	AUGUSTUS	exon	20490116	20490123	.	+	.	transcript_id "file_1_file_1_jg10959.t2"; gene_id "file_1_file_1_jg10959";
dsecASM438219v1_3	AUGUSTUS	stop_codon	20490121	20490123	.	+	0	transcript_id "file_1_file_1_jg10959.t2"; gene_id "file_1_file_1_jg10959";
dsecASM438219v1_1	GeneMark.hmm	stop_codon	8321963	8321965	.	-	0	gene_id "file_1_file_2_3768_g"; transcript_id "file_1_file_2_3768_t"; count "file_1_file_2_1_1";
dsecASM438219v1_1	GeneMark.hmm	CDS	8321963	8322334	.	-	0	gene_id "file_1_file_2_3768_g"; transcript_id "file_1_file_2_3768_t"; evidence "file_1_file_2_1_0"; cds_type "file_1_file_2_Terminal"; count "file_1_file_2_2_2"; anchored "file_1_file_2_1_1";
dsecASM438219v1_1	GeneMark.hmm	exon	8321963	8322334	0	-	.	gene_id "file_1_file_2_3768_g"; transcript_id "file_1_file_2_3768_t"; evidence "file_1_file_2_1_0"; cds_type "file_1_file_2_Terminal"; count "file_1_file_2_2_2"; anchored "file_1_file_2_1_1";
dsecASM438219v1_1	GeneMark.hmm	CDS	8322464	8322475	.	-	0	gene_id "file_1_file_2_3768_g"; transcript_id "file_1_file_2_3768_t"; cds_type "file_1_file_2_Initial"; count "file_1_file_2_1_2"; anchored "file_1_file_2_1_0";
dsecASM438219v1_1	GeneMark.hmm	exon	8322464	8322475	0	-	.	gene_id "file_1_file_2_3768_g"; transcript_id "file_1_file_2_3768_t"; cds_type "file_1_file_2_Initial"; count "file_1_file_2_1_2"; anchored "file_1_file_2_1_0";
dsecASM438219v1_1	GeneMark.hmm	start_codon	8322473	8322475	.	-	0	gene_id "file_1_file_2_3768_g"; transcript_id "file_1_file_2_3768_t"; count "file_1_file_2_1_1";
dsecASM438219v1_1	AUGUSTUS	start_codon	6492686	6492688	.	+	0	transcript_id "file_1_file_1_jg12995.t2"; gene_id "file_1_file_1_jg12995";
dsecASM438219v1_1	AUGUSTUS	CDS	6492686	6498119	1	+	0	transcript_id "file_1_file_1_jg12995.t2"; gene_id "file_1_file_1_jg12995";
dsecASM438219v1_1	AUGUSTUS	exon	6492686	6498119	.	+	.	transcript_id "file_1_file_1_jg12995.t2"; gene_id "file_1_file_1_jg12995";
dsecASM438219v1_1	AUGUSTUS	intron	6498120	6500408	.	+	.	transcript_id "file_1_file_1_jg12995.t2"; gene_id "file_1_file_1_jg12995";
dsecASM438219v1_1	AUGUSTUS	CDS	6500409	6500615	1	+	2	transcript_id "file_1_file_1_jg12995.t2"; gene_id "file_1_file_1_jg12995";
dsecASM438219v1_1	AUGUSTUS	exon	6500409	6500615	.	+	.	transcript_id "file_1_file_1_jg12995.t2"; gene_id "file_1_file_1_jg12995";
dsecASM438219v1_1	AUGUSTUS	intron	6500616	6501525	.	+	.	transcript_id "file_1_file_1_jg12995.t2"; gene_id "file_1_file_1_jg12995";
dsecASM438219v1_1	AUGUSTUS	CDS	6501526	6501597	1	+	2	transcript_id "file_1_file_1_jg12995.t2"; gene_id "file_1_file_1_jg12995";
dsecASM438219v1_1	AUGUSTUS	exon	6501526	6501597	.	+	.	transcript_id "file_1_file_1_jg12995.t2"; gene_id "file_1_file_1_jg12995";
dsecASM438219v1_1	AUGUSTUS	intron	6501598	6505885	.	+	.	transcript_id "file_1_file_1_jg12995.t2"; gene_id "file_1_file_1_jg12995";
dsecASM438219v1_1	AUGUSTUS	CDS	6505886	6506263	1	+	2	transcript_id "file_1_file_1_jg12995.t2"; gene_id "file_1_file_1_jg12995";
dsecASM438219v1_1	AUGUSTUS	exon	6505886	6506263	.	+	.	transcript_id "file_1_file_1_jg12995.t2"; gene_id "file_1_file_1_jg12995";
dsecASM438219v1_1	AUGUSTUS	intron	6506264	6506787	.	+	.	transcript_id "file_1_file_1_jg12995.t2"; gene_id "file_1_file_1_jg12995";
dsecASM438219v1_1	AUGUSTUS	CDS	6506788	6506886	1	+	2	transcript_id "file_1_file_1_jg12995.t2"; gene_id "file_1_file_1_jg12995";
dsecASM438219v1_1	AUGUSTUS	exon	6506788	6506886	.	+	.	transcript_id "file_1_file_1_jg12995.t2"; gene_id "file_1_file_1_jg12995";
dsecASM438219v1_1	AUGUSTUS	intron	6506887	6507068	.	+	.	transcript_id "file_1_file_1_jg12995.t2"; gene_id "file_1_file_1_jg12995";
dsecASM438219v1_1	AUGUSTUS	CDS	6507069	6507208	1	+	2	transcript_id "file_1_file_1_jg12995.t2"; gene_id "file_1_file_1_jg12995";
dsecASM438219v1_1	AUGUSTUS	exon	6507069	6507208	.	+	.	transcript_id "file_1_file_1_jg12995.t2"; gene_id "file_1_file_1_jg12995";
dsecASM438219v1_1	AUGUSTUS	intron	6507209	6507306	.	+	.	transcript_id "file_1_file_1_jg12995.t2"; gene_id "file_1_file_1_jg12995";
dsecASM438219v1_1	AUGUSTUS	CDS	6507307	6507379	1	+	0	transcript_id "file_1_file_1_jg12995.t2"; gene_id "file_1_file_1_jg12995";
dsecASM438219v1_1	AUGUSTUS	exon	6507307	6507379	.	+	.	transcript_id "file_1_file_1_jg12995.t2"; gene_id "file_1_file_1_jg12995";
dsecASM438219v1_1	AUGUSTUS	intron	6507380	6507597	.	+	.	transcript_id "file_1_file_1_jg12995.t2"; gene_id "file_1_file_1_jg12995";
dsecASM438219v1_1	AUGUSTUS	CDS	6507598	6507630	1	+	2	transcript_id "file_1_file_1_jg12995.t2"; gene_id "file_1_file_1_jg12995";
dsecASM438219v1_1	AUGUSTUS	exon	6507598	6507630	.	+	.	transcript_id "file_1_file_1_jg12995.t2"; gene_id "file_1_file_1_jg12995";
dsecASM438219v1_1	AUGUSTUS	intron	6507631	6508014	.	+	.	transcript_id "file_1_file_1_jg12995.t2"; gene_id "file_1_file_1_jg12995";
dsecASM438219v1_1	AUGUSTUS	CDS	6508015	6508168	1	+	2	transcript_id "file_1_file_1_jg12995.t2"; gene_id "file_1_file_1_jg12995";
dsecASM438219v1_1	AUGUSTUS	exon	6508015	6508168	.	+	.	transcript_id "file_1_file_1_jg12995.t2"; gene_id "file_1_file_1_jg12995";
dsecASM438219v1_1	AUGUSTUS	intron	6508169	6508232	.	+	.	transcript_id "file_1_file_1_jg12995.t2"; gene_id "file_1_file_1_jg12995";
dsecASM438219v1_1	AUGUSTUS	CDS	6508233	6508353	1	+	1	transcript_id "file_1_file_1_jg12995.t2"; gene_id "file_1_file_1_jg12995";
dsecASM438219v1_1	AUGUSTUS	exon	6508233	6508353	.	+	.	transcript_id "file_1_file_1_jg12995.t2"; gene_id "file_1_file_1_jg12995";
dsecASM438219v1_1	AUGUSTUS	intron	6508354	6508672	.	+	.	transcript_id "file_1_file_1_jg12995.t2"; gene_id "file_1_file_1_jg12995";
dsecASM438219v1_1	AUGUSTUS	CDS	6508673	6508705	1	+	0	transcript_id "file_1_file_1_jg12995.t2"; gene_id "file_1_file_1_jg12995";
dsecASM438219v1_1	AUGUSTUS	exon	6508673	6508705	.	+	.	transcript_id "file_1_file_1_jg12995.t2"; gene_id "file_1_file_1_jg12995";
dsecASM438219v1_1	AUGUSTUS	intron	6508706	6509122	.	+	.	transcript_id "file_1_file_1_jg12995.t2"; gene_id "file_1_file_1_jg12995";
dsecASM438219v1_1	AUGUSTUS	CDS	6509123	6509175	1	+	0	transcript_id "file_1_file_1_jg12995.t2"; gene_id "file_1_file_1_jg12995";
dsecASM438219v1_1	AUGUSTUS	exon	6509123	6509175	.	+	.	transcript_id "file_1_file_1_jg12995.t2"; gene_id "file_1_file_1_jg12995";
dsecASM438219v1_1	AUGUSTUS	intron	6509176	6509243	.	+	.	transcript_id "file_1_file_1_jg12995.t2"; gene_id "file_1_file_1_jg12995";
dsecASM438219v1_1	AUGUSTUS	CDS	6509244	6509422	1	+	1	transcript_id "file_1_file_1_jg12995.t2"; gene_id "file_1_file_1_jg12995";
dsecASM438219v1_1	AUGUSTUS	exon	6509244	6509422	.	+	.	transcript_id "file_1_file_1_jg12995.t2"; gene_id "file_1_file_1_jg12995";
dsecASM438219v1_1	AUGUSTUS	intron	6509423	6509807	.	+	.	transcript_id "file_1_file_1_jg12995.t2"; gene_id "file_1_file_1_jg12995";
dsecASM438219v1_1	AUGUSTUS	CDS	6509808	6513647	1	+	2	transcript_id "file_1_file_1_jg12995.t2"; gene_id "file_1_file_1_jg12995";
dsecASM438219v1_1	AUGUSTUS	exon	6509808	6513647	.	+	.	transcript_id "file_1_file_1_jg12995.t2"; gene_id "file_1_file_1_jg12995";
dsecASM438219v1_1	AUGUSTUS	intron	6513648	6513868	.	+	.	transcript_id "file_1_file_1_jg12995.t2"; gene_id "file_1_file_1_jg12995";
dsecASM438219v1_1	AUGUSTUS	CDS	6513869	6513967	1	+	2	transcript_id "file_1_file_1_jg12995.t2"; gene_id "file_1_file_1_jg12995";
dsecASM438219v1_1	AUGUSTUS	exon	6513869	6513967	.	+	.	transcript_id "file_1_file_1_jg12995.t2"; gene_id "file_1_file_1_jg12995";
dsecASM438219v1_1	AUGUSTUS	intron	6513968	6518026	.	+	.	transcript_id "file_1_file_1_jg12995.t2"; gene_id "file_1_file_1_jg12995";
dsecASM438219v1_1	AUGUSTUS	CDS	6518027	6518333	1	+	2	transcript_id "file_1_file_1_jg12995.t2"; gene_id "file_1_file_1_jg12995";
dsecASM438219v1_1	AUGUSTUS	exon	6518027	6518333	.	+	.	transcript_id "file_1_file_1_jg12995.t2"; gene_id "file_1_file_1_jg12995";
dsecASM438219v1_1	AUGUSTUS	intron	6518334	6518390	.	+	.	transcript_id "file_1_file_1_jg12995.t2"; gene_id "file_1_file_1_jg12995";
dsecASM438219v1_1	AUGUSTUS	CDS	6518391	6518505	1	+	1	transcript_id "file_1_file_1_jg12995.t2"; gene_id "file_1_file_1_jg12995";
dsecASM438219v1_1	AUGUSTUS	exon	6518391	6518505	.	+	.	transcript_id "file_1_file_1_jg12995.t2"; gene_id "file_1_file_1_jg12995";
dsecASM438219v1_1	AUGUSTUS	intron	6518506	6518836	.	+	.	transcript_id "file_1_file_1_jg12995.t2"; gene_id "file_1_file_1_jg12995";
dsecASM438219v1_1	AUGUSTUS	CDS	6518837	6519043	1	+	0	transcript_id "file_1_file_1_jg12995.t2"; gene_id "file_1_file_1_jg12995";
dsecASM438219v1_1	AUGUSTUS	exon	6518837	6519043	.	+	.	transcript_id "file_1_file_1_jg12995.t2"; gene_id "file_1_file_1_jg12995";
dsecASM438219v1_1	AUGUSTUS	intron	6519044	6519102	.	+	.	transcript_id "file_1_file_1_jg12995.t2"; gene_id "file_1_file_1_jg12995";
dsecASM438219v1_1	AUGUSTUS	CDS	6519103	6519335	1	+	0	transcript_id "file_1_file_1_jg12995.t2"; gene_id "file_1_file_1_jg12995";
dsecASM438219v1_1	AUGUSTUS	exon	6519103	6519335	.	+	.	transcript_id "file_1_file_1_jg12995.t2"; gene_id "file_1_file_1_jg12995";
dsecASM438219v1_1	AUGUSTUS	intron	6519336	6519473	.	+	.	transcript_id "file_1_file_1_jg12995.t2"; gene_id "file_1_file_1_jg12995";
dsecASM438219v1_1	AUGUSTUS	transcript	6492686	6519642	.	+	.	transcript_id "file_1_file_1_jg12995.t2"; gene_id "file_1_file_1_jg12995"
dsecASM438219v1_1	AUGUSTUS	CDS	6519474	6519642	1	+	1	transcript_id "file_1_file_1_jg12995.t2"; gene_id "file_1_file_1_jg12995";
dsecASM438219v1_1	AUGUSTUS	exon	6519474	6519642	.	+	.	transcript_id "file_1_file_1_jg12995.t2"; gene_id "file_1_file_1_jg12995";
dsecASM438219v1_1	AUGUSTUS	stop_codon	6519640	6519642	.	+	0	transcript_id "file_1_file_1_jg12995.t2"; gene_id "file_1_file_1_jg12995";
dsecASM438219v1_1	AUGUSTUS	start_codon	14295521	14295523	.	+	0	transcript_id "file_1_file_1_jg14156.t1"; gene_id "file_1_file_1_jg14156";
dsecASM438219v1_1	AUGUSTUS	CDS	14295521	14296093	1	+	0	transcript_id "file_1_file_1_jg14156.t1"; gene_id "file_1_file_1_jg14156";
dsecASM438219v1_1	AUGUSTUS	exon	14295521	14296093	.	+	.	transcript_id "file_1_file_1_jg14156.t1"; gene_id "file_1_file_1_jg14156";
dsecASM438219v1_1	AUGUSTUS	transcript	14295521	14296093	.	+	.	transcript_id "file_1_file_1_jg14156.t1"; gene_id "file_1_file_1_jg14156"
dsecASM438219v1_1	AUGUSTUS	gene	14295521	14296093	.	+	.	jg14156
dsecASM438219v1_1	AUGUSTUS	stop_codon	14296091	14296093	.	+	0	transcript_id "file_1_file_1_jg14156.t1"; gene_id "file_1_file_1_jg14156";
dsecASM438219v1_3	AUGUSTUS	start_codon	12018553	12018555	.	+	0	transcript_id "file_1_file_1_jg9771.t1"; gene_id "file_1_file_1_jg9771";
dsecASM438219v1_3	AUGUSTUS	CDS	12018553	12018586	1	+	0	transcript_id "file_1_file_1_jg9771.t1"; gene_id "file_1_file_1_jg9771";
dsecASM438219v1_3	AUGUSTUS	exon	12018553	12018586	.	+	.	transcript_id "file_1_file_1_jg9771.t1"; gene_id "file_1_file_1_jg9771";
dsecASM438219v1_3	AUGUSTUS	intron	12018587	12018644	.	+	.	transcript_id "file_1_file_1_jg9771.t1"; gene_id "file_1_file_1_jg9771";
dsecASM438219v1_3	AUGUSTUS	CDS	12018645	12018969	0.92	+	2	transcript_id "file_1_file_1_jg9771.t1"; gene_id "file_1_file_1_jg9771";
dsecASM438219v1_3	AUGUSTUS	exon	12018645	12018969	.	+	.	transcript_id "file_1_file_1_jg9771.t1"; gene_id "file_1_file_1_jg9771";
dsecASM438219v1_3	AUGUSTUS	intron	12018970	12019029	.	+	.	transcript_id "file_1_file_1_jg9771.t1"; gene_id "file_1_file_1_jg9771";
dsecASM438219v1_3	AUGUSTUS	CDS	12019030	12019566	1	+	1	transcript_id "file_1_file_1_jg9771.t1"; gene_id "file_1_file_1_jg9771";
dsecASM438219v1_3	AUGUSTUS	exon	12019030	12019566	.	+	.	transcript_id "file_1_file_1_jg9771.t1"; gene_id "file_1_file_1_jg9771";
dsecASM438219v1_3	AUGUSTUS	intron	12019567	12019623	.	+	.	transcript_id "file_1_file_1_jg9771.t1"; gene_id "file_1_file_1_jg9771";
dsecASM438219v1_3	AUGUSTUS	CDS	12019624	12019768	1	+	1	transcript_id "file_1_file_1_jg9771.t1"; gene_id "file_1_file_1_jg9771";
dsecASM438219v1_3	AUGUSTUS	exon	12019624	12019768	.	+	.	transcript_id "file_1_file_1_jg9771.t1"; gene_id "file_1_file_1_jg9771";
dsecASM438219v1_3	AUGUSTUS	intron	12019769	12019834	.	+	.	transcript_id "file_1_file_1_jg9771.t1"; gene_id "file_1_file_1_jg9771";
dsecASM438219v1_3	AUGUSTUS	CDS	12019835	12020240	1	+	0	transcript_id "file_1_file_1_jg9771.t1"; gene_id "file_1_file_1_jg9771";
dsecASM438219v1_3	AUGUSTUS	exon	12019835	12020240	.	+	.	transcript_id "file_1_file_1_jg9771.t1"; gene_id "file_1_file_1_jg9771";
dsecASM438219v1_3	AUGUSTUS	intron	12020241	12020304	.	+	.	transcript_id "file_1_file_1_jg9771.t1"; gene_id "file_1_file_1_jg9771";
dsecASM438219v1_3	AUGUSTUS	transcript	12018553	12020339	.	+	.	transcript_id "file_1_file_1_jg9771.t1"; gene_id "file_1_file_1_jg9771"
dsecASM438219v1_3	AUGUSTUS	gene	12018553	12020339	.	+	.	jg9771
dsecASM438219v1_3	AUGUSTUS	CDS	12020305	12020339	1	+	2	transcript_id "file_1_file_1_jg9771.t1"; gene_id "file_1_file_1_jg9771";
dsecASM438219v1_3	AUGUSTUS	exon	12020305	12020339	.	+	.	transcript_id "file_1_file_1_jg9771.t1"; gene_id "file_1_file_1_jg9771";
dsecASM438219v1_3	AUGUSTUS	stop_codon	12020337	12020339	.	+	0	transcript_id "file_1_file_1_jg9771.t1"; gene_id "file_1_file_1_jg9771";
dsecASM438219v1_2	AUGUSTUS	start_codon	2376899	2376901	.	+	0	transcript_id "file_1_file_1_jg6036.t1"; gene_id "file_1_file_1_jg6036";
dsecASM438219v1_2	AUGUSTUS	CDS	2376899	2378971	1	+	0	transcript_id "file_1_file_1_jg6036.t1"; gene_id "file_1_file_1_jg6036";
dsecASM438219v1_2	AUGUSTUS	exon	2376899	2378971	.	+	.	transcript_id "file_1_file_1_jg6036.t1"; gene_id "file_1_file_1_jg6036";
dsecASM438219v1_2	AUGUSTUS	transcript	2376899	2378971	.	+	.	transcript_id "file_1_file_1_jg6036.t1"; gene_id "file_1_file_1_jg6036"
dsecASM438219v1_2	AUGUSTUS	gene	2376899	2378971	.	+	.	jg6036
dsecASM438219v1_2	AUGUSTUS	stop_codon	2378969	2378971	.	+	0	transcript_id "file_1_file_1_jg6036.t1"; gene_id "file_1_file_1_jg6036";
dsecASM438219v1_2	GeneMark.hmm	CDS	3187458	3188501	.	-	0	gene_id "file_2_6343_g"; transcript_id "file_2_6343_t"; evidence "file_2_1_0"; cds_type "file_2_Single"; count "file_2_1_1"; anchored "file_2_1_1";
dsecASM438219v1_1	AUGUSTUS	start_codon	17052302	17052304	.	+	0	transcript_id "file_1_file_1_jg14492.t1"; gene_id "file_1_file_1_jg14492";
dsecASM438219v1_1	AUGUSTUS	CDS	17052302	17052358	1	+	0	transcript_id "file_1_file_1_jg14492.t1"; gene_id "file_1_file_1_jg14492";
dsecASM438219v1_1	AUGUSTUS	exon	17052302	17052358	.	+	.	transcript_id "file_1_file_1_jg14492.t1"; gene_id "file_1_file_1_jg14492";
dsecASM438219v1_1	AUGUSTUS	intron	17052359	17052417	.	+	.	transcript_id "file_1_file_1_jg14492.t1"; gene_id "file_1_file_1_jg14492";
dsecASM438219v1_1	AUGUSTUS	CDS	17052418	17052534	1	+	0	transcript_id "file_1_file_1_jg14492.t1"; gene_id "file_1_file_1_jg14492";
dsecASM438219v1_1	AUGUSTUS	exon	17052418	17052534	.	+	.	transcript_id "file_1_file_1_jg14492.t1"; gene_id "file_1_file_1_jg14492";
dsecASM438219v1_1	AUGUSTUS	intron	17052535	17052590	.	+	.	transcript_id "file_1_file_1_jg14492.t1"; gene_id "file_1_file_1_jg14492";
dsecASM438219v1_1	AUGUSTUS	CDS	17052591	17052877	1	+	0	transcript_id "file_1_file_1_jg14492.t1"; gene_id "file_1_file_1_jg14492";
dsecASM438219v1_1	AUGUSTUS	exon	17052591	17052877	.	+	.	transcript_id "file_1_file_1_jg14492.t1"; gene_id "file_1_file_1_jg14492";
dsecASM438219v1_1	AUGUSTUS	intron	17052878	17052935	.	+	.	transcript_id "file_1_file_1_jg14492.t1"; gene_id "file_1_file_1_jg14492";
dsecASM438219v1_1	AUGUSTUS	CDS	17052936	17053354	1	+	1	transcript_id "file_1_file_1_jg14492.t1"; gene_id "file_1_file_1_jg14492";
dsecASM438219v1_1	AUGUSTUS	exon	17052936	17053354	.	+	.	transcript_id "file_1_file_1_jg14492.t1"; gene_id "file_1_file_1_jg14492";
dsecASM438219v1_1	AUGUSTUS	intron	17053355	17053430	.	+	.	transcript_id "file_1_file_1_jg14492.t1"; gene_id "file_1_file_1_jg14492";
dsecASM438219v1_1	AUGUSTUS	CDS	17053431	17053612	1	+	2	transcript_id "file_1_file_1_jg14492.t1"; gene_id "file_1_file_1_jg14492";
dsecASM438219v1_1	AUGUSTUS	exon	17053431	17053612	.	+	.	transcript_id "file_1_file_1_jg14492.t1"; gene_id "file_1_file_1_jg14492";
dsecASM438219v1_1	AUGUSTUS	intron	17053613	17053674	.	+	.	transcript_id "file_1_file_1_jg14492.t1"; gene_id "file_1_file_1_jg14492";
dsecASM438219v1_1	AUGUSTUS	CDS	17053675	17053718	1	+	0	transcript_id "file_1_file_1_jg14492.t1"; gene_id "file_1_file_1_jg14492";
dsecASM438219v1_1	AUGUSTUS	exon	17053675	17053718	.	+	.	transcript_id "file_1_file_1_jg14492.t1"; gene_id "file_1_file_1_jg14492";
dsecASM438219v1_1	AUGUSTUS	intron	17053719	17053784	.	+	.	transcript_id "file_1_file_1_jg14492.t1"; gene_id "file_1_file_1_jg14492";
dsecASM438219v1_1	AUGUSTUS	CDS	17053785	17054117	1	+	1	transcript_id "file_1_file_1_jg14492.t1"; gene_id "file_1_file_1_jg14492";
dsecASM438219v1_1	AUGUSTUS	exon	17053785	17054117	.	+	.	transcript_id "file_1_file_1_jg14492.t1"; gene_id "file_1_file_1_jg14492";
dsecASM438219v1_1	AUGUSTUS	intron	17054118	17054175	.	+	.	transcript_id "file_1_file_1_jg14492.t1"; gene_id "file_1_file_1_jg14492";
dsecASM438219v1_1	AUGUSTUS	CDS	17054176	17054418	1	+	1	transcript_id "file_1_file_1_jg14492.t1"; gene_id "file_1_file_1_jg14492";
dsecASM438219v1_1	AUGUSTUS	exon	17054176	17054418	.	+	.	transcript_id "file_1_file_1_jg14492.t1"; gene_id "file_1_file_1_jg14492";
dsecASM438219v1_1	AUGUSTUS	intron	17054419	17054472	.	+	.	transcript_id "file_1_file_1_jg14492.t1"; gene_id "file_1_file_1_jg14492";
dsecASM438219v1_1	AUGUSTUS	CDS	17054473	17054656	1	+	1	transcript_id "file_1_file_1_jg14492.t1"; gene_id "file_1_file_1_jg14492";
dsecASM438219v1_1	AUGUSTUS	exon	17054473	17054656	.	+	.	transcript_id "file_1_file_1_jg14492.t1"; gene_id "file_1_file_1_jg14492";
dsecASM438219v1_1	AUGUSTUS	intron	17054657	17054715	.	+	.	transcript_id "file_1_file_1_jg14492.t1"; gene_id "file_1_file_1_jg14492";
dsecASM438219v1_1	AUGUSTUS	CDS	17054716	17054968	1	+	0	transcript_id "file_1_file_1_jg14492.t1"; gene_id "file_1_file_1_jg14492";
dsecASM438219v1_1	AUGUSTUS	exon	17054716	17054968	.	+	.	transcript_id "file_1_file_1_jg14492.t1"; gene_id "file_1_file_1_jg14492";
dsecASM438219v1_1	AUGUSTUS	intron	17054969	17055027	.	+	.	transcript_id "file_1_file_1_jg14492.t1"; gene_id "file_1_file_1_jg14492";
dsecASM438219v1_1	AUGUSTUS	CDS	17055028	17055389	1	+	2	transcript_id "file_1_file_1_jg14492.t1"; gene_id "file_1_file_1_jg14492";
dsecASM438219v1_1	AUGUSTUS	exon	17055028	17055389	.	+	.	transcript_id "file_1_file_1_jg14492.t1"; gene_id "file_1_file_1_jg14492";
dsecASM438219v1_1	AUGUSTUS	intron	17055390	17055445	.	+	.	transcript_id "file_1_file_1_jg14492.t1"; gene_id "file_1_file_1_jg14492";
dsecASM438219v1_1	AUGUSTUS	transcript	17052302	17055838	.	+	.	transcript_id "file_1_file_1_jg14492.t1"; gene_id "file_1_file_1_jg14492"
dsecASM438219v1_1	AUGUSTUS	gene	17052302	17055838	.	+	.	jg14492
dsecASM438219v1_1	AUGUSTUS	CDS	17055446	17055838	0.96	+	0	transcript_id "file_1_file_1_jg14492.t1"; gene_id "file_1_file_1_jg14492";
dsecASM438219v1_1	AUGUSTUS	exon	17055446	17055838	.	+	.	transcript_id "file_1_file_1_jg14492.t1"; gene_id "file_1_file_1_jg14492";
dsecASM438219v1_1	AUGUSTUS	stop_codon	17055836	17055838	.	+	0	transcript_id "file_1_file_1_jg14492.t1"; gene_id "file_1_file_1_jg14492";
dsecASM438219v1_2	AUGUSTUS	start_codon	5518738	5518740	.	+	0	transcript_id "file_1_file_1_jg6416.t1"; gene_id "file_1_file_1_jg6416";
dsecASM438219v1_2	AUGUSTUS	CDS	5518738	5519226	0.97	+	0	transcript_id "file_1_file_1_jg6416.t1"; gene_id "file_1_file_1_jg6416";
dsecASM438219v1_2	AUGUSTUS	exon	5518738	5519226	.	+	.	transcript_id "file_1_file_1_jg6416.t1"; gene_id "file_1_file_1_jg6416";
dsecASM438219v1_2	AUGUSTUS	transcript	5518738	5519226	.	+	.	transcript_id "file_1_file_1_jg6416.t1"; gene_id "file_1_file_1_jg6416"
dsecASM438219v1_2	AUGUSTUS	gene	5518738	5519226	.	+	.	jg6416
dsecASM438219v1_2	AUGUSTUS	stop_codon	5519224	5519226	.	+	0	transcript_id "file_1_file_1_jg6416.t1"; gene_id "file_1_file_1_jg6416";
dsecASM438219v1_5	AUGUSTUS	start_codon	18847990	18847992	.	+	0	transcript_id "file_1_file_1_jg5228.t2"; gene_id "file_1_file_1_jg5228";
dsecASM438219v1_5	AUGUSTUS	CDS	18847990	18848168	1	+	0	transcript_id "file_1_file_1_jg5228.t2"; gene_id "file_1_file_1_jg5228";
dsecASM438219v1_5	AUGUSTUS	exon	18847990	18848168	.	+	.	transcript_id "file_1_file_1_jg5228.t2"; gene_id "file_1_file_1_jg5228";
dsecASM438219v1_5	AUGUSTUS	intron	18848169	18848224	.	+	.	transcript_id "file_1_file_1_jg5228.t2"; gene_id "file_1_file_1_jg5228";
dsecASM438219v1_5	AUGUSTUS	CDS	18848225	18848759	1	+	1	transcript_id "file_1_file_1_jg5228.t2"; gene_id "file_1_file_1_jg5228";
dsecASM438219v1_5	AUGUSTUS	exon	18848225	18848759	.	+	.	transcript_id "file_1_file_1_jg5228.t2"; gene_id "file_1_file_1_jg5228";
dsecASM438219v1_5	AUGUSTUS	intron	18848760	18848832	.	+	.	transcript_id "file_1_file_1_jg5228.t2"; gene_id "file_1_file_1_jg5228";
dsecASM438219v1_5	AUGUSTUS	CDS	18848833	18849281	1	+	0	transcript_id "file_1_file_1_jg5228.t2"; gene_id "file_1_file_1_jg5228";
dsecASM438219v1_5	AUGUSTUS	exon	18848833	18849281	.	+	.	transcript_id "file_1_file_1_jg5228.t2"; gene_id "file_1_file_1_jg5228";
dsecASM438219v1_5	AUGUSTUS	intron	18849282	18849337	.	+	.	transcript_id "file_1_file_1_jg5228.t2"; gene_id "file_1_file_1_jg5228";
dsecASM438219v1_5	AUGUSTUS	transcript	18847990	18849626	.	+	.	transcript_id "file_1_file_1_jg5228.t2"; gene_id "file_1_file_1_jg5228"
dsecASM438219v1_5	AUGUSTUS	CDS	18849338	18849626	1	+	1	transcript_id "file_1_file_1_jg5228.t2"; gene_id "file_1_file_1_jg5228";
dsecASM438219v1_5	AUGUSTUS	exon	18849338	18849626	.	+	.	transcript_id "file_1_file_1_jg5228.t2"; gene_id "file_1_file_1_jg5228";
dsecASM438219v1_5	AUGUSTUS	stop_codon	18849624	18849626	.	+	0	transcript_id "file_1_file_1_jg5228.t2"; gene_id "file_1_file_1_jg5228";
dsecASM438219v1_2	AUGUSTUS	stop_codon	15216065	15216067	.	-	0	transcript_id "file_1_file_1_jg7582.t2"; gene_id "file_1_file_1_jg7582";
dsecASM438219v1_2	AUGUSTUS	CDS	15216065	15216457	1	-	0	transcript_id "file_1_file_1_jg7582.t2"; gene_id "file_1_file_1_jg7582";
dsecASM438219v1_2	AUGUSTUS	exon	15216065	15216457	.	-	.	transcript_id "file_1_file_1_jg7582.t2"; gene_id "file_1_file_1_jg7582";
dsecASM438219v1_2	AUGUSTUS	intron	15216458	15216917	.	-	.	transcript_id "file_1_file_1_jg7582.t2"; gene_id "file_1_file_1_jg7582";
dsecASM438219v1_2	AUGUSTUS	transcript	15216065	15217478	.	-	.	transcript_id "file_1_file_1_jg7582.t2"; gene_id "file_1_file_1_jg7582"
dsecASM438219v1_2	AUGUSTUS	CDS	15216918	15217478	0.97	-	0	transcript_id "file_1_file_1_jg7582.t2"; gene_id "file_1_file_1_jg7582";
dsecASM438219v1_2	AUGUSTUS	exon	15216918	15217478	.	-	.	transcript_id "file_1_file_1_jg7582.t2"; gene_id "file_1_file_1_jg7582";
dsecASM438219v1_2	AUGUSTUS	start_codon	15217476	15217478	.	-	0	transcript_id "file_1_file_1_jg7582.t2"; gene_id "file_1_file_1_jg7582";
dsecASM438219v1_3	AUGUSTUS	stop_codon	17267755	17267757	.	-	0	transcript_id "file_1_file_1_jg10482.t1"; gene_id "file_1_file_1_jg10482";
dsecASM438219v1_3	AUGUSTUS	CDS	17267755	17267911	1	-	1	transcript_id "file_1_file_1_jg10482.t1"; gene_id "file_1_file_1_jg10482";
dsecASM438219v1_3	AUGUSTUS	exon	17267755	17267911	.	-	.	transcript_id "file_1_file_1_jg10482.t1"; gene_id "file_1_file_1_jg10482";
dsecASM438219v1_3	AUGUSTUS	intron	17267912	17267976	.	-	.	transcript_id "file_1_file_1_jg10482.t1"; gene_id "file_1_file_1_jg10482";
dsecASM438219v1_3	AUGUSTUS	transcript	17267755	17268095	.	-	.	transcript_id "file_1_file_1_jg10482.t1"; gene_id "file_1_file_1_jg10482"
dsecASM438219v1_3	AUGUSTUS	gene	17267755	17268095	.	-	.	jg10482
dsecASM438219v1_3	AUGUSTUS	CDS	17267977	17268095	1	-	0	transcript_id "file_1_file_1_jg10482.t1"; gene_id "file_1_file_1_jg10482";
dsecASM438219v1_3	AUGUSTUS	exon	17267977	17268095	.	-	.	transcript_id "file_1_file_1_jg10482.t1"; gene_id "file_1_file_1_jg10482";
dsecASM438219v1_3	AUGUSTUS	start_codon	17268093	17268095	.	-	0	transcript_id "file_1_file_1_jg10482.t1"; gene_id "file_1_file_1_jg10482";
dsecASM438219v1_1	GeneMark.hmm	start_codon	14130924	14130926	.	+	0	gene_id "file_1_file_2_4650_g"; transcript_id "file_1_file_2_4650_t"; count "file_1_file_2_1_1";
dsecASM438219v1_1	GeneMark.hmm	CDS	14130924	14130980	.	+	0	gene_id "file_1_file_2_4650_g"; transcript_id "file_1_file_2_4650_t"; evidence "file_1_file_2_1_1"; cds_type "file_1_file_2_Initial"; count "file_1_file_2_1_9"; anchored "file_1_file_2_1_1";
dsecASM438219v1_1	GeneMark.hmm	exon	14130924	14130980	0	+	.	gene_id "file_1_file_2_4650_g"; transcript_id "file_1_file_2_4650_t"; evidence "file_1_file_2_1_1"; cds_type "file_1_file_2_Initial"; count "file_1_file_2_1_9"; anchored "file_1_file_2_1_1";
dsecASM438219v1_1	GeneMark.hmm	CDS	14131061	14131393	.	+	0	gene_id "file_1_file_2_4650_g"; transcript_id "file_1_file_2_4650_t"; evidence "file_1_file_2_1_1"; cds_type "file_1_file_2_Internal"; count "file_1_file_2_2_9"; anchored "file_1_file_2_1_1";
dsecASM438219v1_1	GeneMark.hmm	exon	14131061	14131393	0	+	.	gene_id "file_1_file_2_4650_g"; transcript_id "file_1_file_2_4650_t"; evidence "file_1_file_2_1_1"; cds_type "file_1_file_2_Internal"; count "file_1_file_2_2_9"; anchored "file_1_file_2_1_1";
dsecASM438219v1_1	GeneMark.hmm	CDS	14131456	14131663	.	+	0	gene_id "file_1_file_2_4650_g"; transcript_id "file_1_file_2_4650_t"; evidence "file_1_file_2_1_1"; cds_type "file_1_file_2_Internal"; count "file_1_file_2_3_9"; anchored "file_1_file_2_1_1";
dsecASM438219v1_1	GeneMark.hmm	exon	14131456	14131663	0	+	.	gene_id "file_1_file_2_4650_g"; transcript_id "file_1_file_2_4650_t"; evidence "file_1_file_2_1_1"; cds_type "file_1_file_2_Internal"; count "file_1_file_2_3_9"; anchored "file_1_file_2_1_1";
dsecASM438219v1_1	GeneMark.hmm	CDS	14131724	14131843	.	+	2	gene_id "file_1_file_2_4650_g"; transcript_id "file_1_file_2_4650_t"; evidence "file_1_file_2_1_1"; cds_type "file_1_file_2_Internal"; count "file_1_file_2_4_9"; anchored "file_1_file_2_1_1";
dsecASM438219v1_1	GeneMark.hmm	exon	14131724	14131843	0	+	.	gene_id "file_1_file_2_4650_g"; transcript_id "file_1_file_2_4650_t"; evidence "file_1_file_2_1_1"; cds_type "file_1_file_2_Internal"; count "file_1_file_2_4_9"; anchored "file_1_file_2_1_1";
dsecASM438219v1_1	GeneMark.hmm	CDS	14131904	14132023	.	+	2	gene_id "file_1_file_2_4650_g"; transcript_id "file_1_file_2_4650_t"; evidence "file_1_file_2_1_1"; cds_type "file_1_file_2_Internal"; count "file_1_file_2_5_9"; anchored "file_1_file_2_1_1";
dsecASM438219v1_1	GeneMark.hmm	exon	14131904	14132023	0	+	.	gene_id "file_1_file_2_4650_g"; transcript_id "file_1_file_2_4650_t"; evidence "file_1_file_2_1_1"; cds_type "file_1_file_2_Internal"; count "file_1_file_2_5_9"; anchored "file_1_file_2_1_1";
dsecASM438219v1_1	GeneMark.hmm	CDS	14132114	14132173	.	+	2	gene_id "file_1_file_2_4650_g"; transcript_id "file_1_file_2_4650_t"; evidence "file_1_file_2_1_1"; cds_type "file_1_file_2_Internal"; count "file_1_file_2_6_9"; anchored "file_1_file_2_1_1";
dsecASM438219v1_1	GeneMark.hmm	exon	14132114	14132173	0	+	.	gene_id "file_1_file_2_4650_g"; transcript_id "file_1_file_2_4650_t"; evidence "file_1_file_2_1_1"; cds_type "file_1_file_2_Internal"; count "file_1_file_2_6_9"; anchored "file_1_file_2_1_1";
dsecASM438219v1_1	GeneMark.hmm	CDS	14132234	14132263	.	+	2	gene_id "file_1_file_2_4650_g"; transcript_id "file_1_file_2_4650_t"; evidence "file_1_file_2_1_1"; cds_type "file_1_file_2_Internal"; count "file_1_file_2_7_9"; anchored "file_1_file_2_1_1";
dsecASM438219v1_1	GeneMark.hmm	exon	14132234	14132263	0	+	.	gene_id "file_1_file_2_4650_g"; transcript_id "file_1_file_2_4650_t"; evidence "file_1_file_2_1_1"; cds_type "file_1_file_2_Internal"; count "file_1_file_2_7_9"; anchored "file_1_file_2_1_1";
dsecASM438219v1_1	GeneMark.hmm	CDS	14132324	14132443	.	+	2	gene_id "file_1_file_2_4650_g"; transcript_id "file_1_file_2_4650_t"; evidence "file_1_file_2_1_1"; cds_type "file_1_file_2_Internal"; count "file_1_file_2_8_9"; anchored "file_1_file_2_1_1";
dsecASM438219v1_1	GeneMark.hmm	exon	14132324	14132443	0	+	.	gene_id "file_1_file_2_4650_g"; transcript_id "file_1_file_2_4650_t"; evidence "file_1_file_2_1_1"; cds_type "file_1_file_2_Internal"; count "file_1_file_2_8_9"; anchored "file_1_file_2_1_1";
dsecASM438219v1_1	GeneMark.hmm	CDS	14132564	14132898	.	+	2	gene_id "file_1_file_2_4650_g"; transcript_id "file_1_file_2_4650_t"; evidence "file_1_file_2_1_1"; cds_type "file_1_file_2_Terminal"; count "file_1_file_2_9_9"; anchored "file_1_file_2_1_1";
dsecASM438219v1_1	GeneMark.hmm	exon	14132564	14132898	0	+	.	gene_id "file_1_file_2_4650_g"; transcript_id "file_1_file_2_4650_t"; evidence "file_1_file_2_1_1"; cds_type "file_1_file_2_Terminal"; count "file_1_file_2_9_9"; anchored "file_1_file_2_1_1";
dsecASM438219v1_1	GeneMark.hmm	stop_codon	14132896	14132898	.	+	0	gene_id "file_1_file_2_4650_g"; transcript_id "file_1_file_2_4650_t"; count "file_1_file_2_1_1";
dsecASM438219v1_2	AUGUSTUS	stop_codon	19923051	19923053	.	-	0	transcript_id "file_1_file_1_jg8218.t1"; gene_id "file_1_file_1_jg8218";
dsecASM438219v1_2	AUGUSTUS	CDS	19923051	19923585	1	-	1	transcript_id "file_1_file_1_jg8218.t1"; gene_id "file_1_file_1_jg8218";
dsecASM438219v1_2	AUGUSTUS	exon	19923051	19923585	.	-	.	transcript_id "file_1_file_1_jg8218.t1"; gene_id "file_1_file_1_jg8218";
dsecASM438219v1_2	AUGUSTUS	intron	19923586	19923640	.	-	.	transcript_id "file_1_file_1_jg8218.t1"; gene_id "file_1_file_1_jg8218";
dsecASM438219v1_2	AUGUSTUS	CDS	19923641	19923698	1	-	2	transcript_id "file_1_file_1_jg8218.t1"; gene_id "file_1_file_1_jg8218";
dsecASM438219v1_2	AUGUSTUS	exon	19923641	19923698	.	-	.	transcript_id "file_1_file_1_jg8218.t1"; gene_id "file_1_file_1_jg8218";
dsecASM438219v1_2	AUGUSTUS	intron	19923699	19923755	.	-	.	transcript_id "file_1_file_1_jg8218.t1"; gene_id "file_1_file_1_jg8218";
dsecASM438219v1_2	AUGUSTUS	CDS	19923756	19923912	1	-	0	transcript_id "file_1_file_1_jg8218.t1"; gene_id "file_1_file_1_jg8218";
dsecASM438219v1_2	AUGUSTUS	exon	19923756	19923912	.	-	.	transcript_id "file_1_file_1_jg8218.t1"; gene_id "file_1_file_1_jg8218";
dsecASM438219v1_2	AUGUSTUS	intron	19923913	19924127	.	-	.	transcript_id "file_1_file_1_jg8218.t1"; gene_id "file_1_file_1_jg8218";
dsecASM438219v1_2	AUGUSTUS	CDS	19924128	19924460	1	-	0	transcript_id "file_1_file_1_jg8218.t1"; gene_id "file_1_file_1_jg8218";
dsecASM438219v1_2	AUGUSTUS	exon	19924128	19924460	.	-	.	transcript_id "file_1_file_1_jg8218.t1"; gene_id "file_1_file_1_jg8218";
dsecASM438219v1_2	AUGUSTUS	intron	19924461	19924519	.	-	.	transcript_id "file_1_file_1_jg8218.t1"; gene_id "file_1_file_1_jg8218";
dsecASM438219v1_2	AUGUSTUS	transcript	19923051	19924570	.	-	.	transcript_id "file_1_file_1_jg8218.t1"; gene_id "file_1_file_1_jg8218"
dsecASM438219v1_2	AUGUSTUS	gene	19923051	19924570	.	-	.	jg8218
dsecASM438219v1_2	AUGUSTUS	CDS	19924520	19924570	1	-	0	transcript_id "file_1_file_1_jg8218.t1"; gene_id "file_1_file_1_jg8218";
dsecASM438219v1_2	AUGUSTUS	exon	19924520	19924570	.	-	.	transcript_id "file_1_file_1_jg8218.t1"; gene_id "file_1_file_1_jg8218";
dsecASM438219v1_2	AUGUSTUS	start_codon	19924568	19924570	.	-	0	transcript_id "file_1_file_1_jg8218.t1"; gene_id "file_1_file_1_jg8218";
dsecASM438219v1_1	AUGUSTUS	stop_codon	20485787	20485789	.	-	0	transcript_id "file_1_file_1_jg15115.t1"; gene_id "file_1_file_1_jg15115";
dsecASM438219v1_1	AUGUSTUS	CDS	20485787	20486011	1	-	0	transcript_id "file_1_file_1_jg15115.t1"; gene_id "file_1_file_1_jg15115";
dsecASM438219v1_1	AUGUSTUS	exon	20485787	20486011	.	-	.	transcript_id "file_1_file_1_jg15115.t1"; gene_id "file_1_file_1_jg15115";
dsecASM438219v1_1	AUGUSTUS	intron	20486012	20486244	.	-	.	transcript_id "file_1_file_1_jg15115.t1"; gene_id "file_1_file_1_jg15115";
dsecASM438219v1_1	AUGUSTUS	transcript	20485787	20486943	.	-	.	transcript_id "file_1_file_1_jg15115.t1"; gene_id "file_1_file_1_jg15115"
dsecASM438219v1_1	AUGUSTUS	gene	20485787	20486943	.	-	.	jg15115
dsecASM438219v1_1	AUGUSTUS	CDS	20486245	20486943	1	-	0	transcript_id "file_1_file_1_jg15115.t1"; gene_id "file_1_file_1_jg15115";
dsecASM438219v1_1	AUGUSTUS	exon	20486245	20486943	.	-	.	transcript_id "file_1_file_1_jg15115.t1"; gene_id "file_1_file_1_jg15115";
dsecASM438219v1_1	AUGUSTUS	start_codon	20486941	20486943	.	-	0	transcript_id "file_1_file_1_jg15115.t1"; gene_id "file_1_file_1_jg15115";
dsecASM438219v1_342	AUGUSTUS	stop_codon	50371	50373	.	-	0	transcript_id "file_1_file_1_jg15357.t1"; gene_id "file_1_file_1_jg15357";
dsecASM438219v1_342	AUGUSTUS	CDS	50371	50904	0.8	-	0	transcript_id "file_1_file_1_jg15357.t1"; gene_id "file_1_file_1_jg15357";
dsecASM438219v1_342	AUGUSTUS	exon	50371	50904	.	-	.	transcript_id "file_1_file_1_jg15357.t1"; gene_id "file_1_file_1_jg15357";
dsecASM438219v1_342	AUGUSTUS	intron	50905	51039	.	-	.	transcript_id "file_1_file_1_jg15357.t1"; gene_id "file_1_file_1_jg15357";
dsecASM438219v1_342	AUGUSTUS	transcript	50371	51096	.	-	.	transcript_id "file_1_file_1_jg15357.t1"; gene_id "file_1_file_1_jg15357"
dsecASM438219v1_342	AUGUSTUS	gene	50371	51096	.	-	.	jg15357
dsecASM438219v1_342	AUGUSTUS	CDS	51040	51096	0.79	-	0	transcript_id "file_1_file_1_jg15357.t1"; gene_id "file_1_file_1_jg15357";
dsecASM438219v1_342	AUGUSTUS	exon	51040	51096	.	-	.	transcript_id "file_1_file_1_jg15357.t1"; gene_id "file_1_file_1_jg15357";
dsecASM438219v1_342	AUGUSTUS	start_codon	51094	51096	.	-	0	transcript_id "file_1_file_1_jg15357.t1"; gene_id "file_1_file_1_jg15357";
dsecASM438219v1_2	AUGUSTUS	stop_codon	11841336	11841338	.	-	0	transcript_id "file_1_file_1_jg7246.t1"; gene_id "file_1_file_1_jg7246";
dsecASM438219v1_2	AUGUSTUS	CDS	11841336	11841470	1	-	0	transcript_id "file_1_file_1_jg7246.t1"; gene_id "file_1_file_1_jg7246";
dsecASM438219v1_2	AUGUSTUS	exon	11841336	11841470	.	-	.	transcript_id "file_1_file_1_jg7246.t1"; gene_id "file_1_file_1_jg7246";
dsecASM438219v1_2	AUGUSTUS	intron	11841471	11841529	.	-	.	transcript_id "file_1_file_1_jg7246.t1"; gene_id "file_1_file_1_jg7246";
dsecASM438219v1_2	AUGUSTUS	CDS	11841530	11842502	1	-	1	transcript_id "file_1_file_1_jg7246.t1"; gene_id "file_1_file_1_jg7246";
dsecASM438219v1_2	AUGUSTUS	exon	11841530	11842502	.	-	.	transcript_id "file_1_file_1_jg7246.t1"; gene_id "file_1_file_1_jg7246";
dsecASM438219v1_2	AUGUSTUS	intron	11842503	11842556	.	-	.	transcript_id "file_1_file_1_jg7246.t1"; gene_id "file_1_file_1_jg7246";
dsecASM438219v1_2	AUGUSTUS	CDS	11842557	11843035	1	-	0	transcript_id "file_1_file_1_jg7246.t1"; gene_id "file_1_file_1_jg7246";
dsecASM438219v1_2	AUGUSTUS	exon	11842557	11843035	.	-	.	transcript_id "file_1_file_1_jg7246.t1"; gene_id "file_1_file_1_jg7246";
dsecASM438219v1_2	AUGUSTUS	intron	11843036	11843512	.	-	.	transcript_id "file_1_file_1_jg7246.t1"; gene_id "file_1_file_1_jg7246";
dsecASM438219v1_2	AUGUSTUS	transcript	11841336	11843545	.	-	.	transcript_id "file_1_file_1_jg7246.t1"; gene_id "file_1_file_1_jg7246"
dsecASM438219v1_2	AUGUSTUS	gene	11841336	11843545	.	-	.	jg7246
dsecASM438219v1_2	AUGUSTUS	CDS	11843513	11843545	1	-	0	transcript_id "file_1_file_1_jg7246.t1"; gene_id "file_1_file_1_jg7246";
dsecASM438219v1_2	AUGUSTUS	exon	11843513	11843545	.	-	.	transcript_id "file_1_file_1_jg7246.t1"; gene_id "file_1_file_1_jg7246";
dsecASM438219v1_2	AUGUSTUS	start_codon	11843543	11843545	.	-	0	transcript_id "file_1_file_1_jg7246.t1"; gene_id "file_1_file_1_jg7246";
dsecASM438219v1_0	AUGUSTUS	stop_codon	6282984	6282986	.	-	0	transcript_id "file_1_file_1_jg1130.t1"; gene_id "file_1_file_1_jg1130";
dsecASM438219v1_0	AUGUSTUS	CDS	6282984	6283138	0.93	-	2	transcript_id "file_1_file_1_jg1130.t1"; gene_id "file_1_file_1_jg1130";
dsecASM438219v1_0	AUGUSTUS	exon	6282984	6283138	.	-	.	transcript_id "file_1_file_1_jg1130.t1"; gene_id "file_1_file_1_jg1130";
dsecASM438219v1_0	AUGUSTUS	intron	6283139	6283208	.	-	.	transcript_id "file_1_file_1_jg1130.t1"; gene_id "file_1_file_1_jg1130";
dsecASM438219v1_0	AUGUSTUS	CDS	6283209	6283337	1	-	2	transcript_id "file_1_file_1_jg1130.t1"; gene_id "file_1_file_1_jg1130";
dsecASM438219v1_0	AUGUSTUS	exon	6283209	6283337	.	-	.	transcript_id "file_1_file_1_jg1130.t1"; gene_id "file_1_file_1_jg1130";
dsecASM438219v1_0	AUGUSTUS	intron	6283338	6283394	.	-	.	transcript_id "file_1_file_1_jg1130.t1"; gene_id "file_1_file_1_jg1130";
dsecASM438219v1_0	AUGUSTUS	CDS	6283395	6283553	1	-	2	transcript_id "file_1_file_1_jg1130.t1"; gene_id "file_1_file_1_jg1130";
dsecASM438219v1_0	AUGUSTUS	exon	6283395	6283553	.	-	.	transcript_id "file_1_file_1_jg1130.t1"; gene_id "file_1_file_1_jg1130";
dsecASM438219v1_0	AUGUSTUS	intron	6283554	6288379	.	-	.	transcript_id "file_1_file_1_jg1130.t1"; gene_id "file_1_file_1_jg1130";
dsecASM438219v1_0	AUGUSTUS	CDS	6288380	6288596	0.9	-	0	transcript_id "file_1_file_1_jg1130.t1"; gene_id "file_1_file_1_jg1130";
dsecASM438219v1_0	AUGUSTUS	exon	6288380	6288596	.	-	.	transcript_id "file_1_file_1_jg1130.t1"; gene_id "file_1_file_1_jg1130";
dsecASM438219v1_0	AUGUSTUS	intron	6288597	6292073	.	-	.	transcript_id "file_1_file_1_jg1130.t1"; gene_id "file_1_file_1_jg1130";
dsecASM438219v1_0	AUGUSTUS	CDS	6292074	6292180	0.85	-	2	transcript_id "file_1_file_1_jg1130.t1"; gene_id "file_1_file_1_jg1130";
dsecASM438219v1_0	AUGUSTUS	exon	6292074	6292180	.	-	.	transcript_id "file_1_file_1_jg1130.t1"; gene_id "file_1_file_1_jg1130";
dsecASM438219v1_0	AUGUSTUS	intron	6292181	6292275	.	-	.	transcript_id "file_1_file_1_jg1130.t1"; gene_id "file_1_file_1_jg1130";
dsecASM438219v1_0	AUGUSTUS	transcript	6282984	6292285	.	-	.	transcript_id "file_1_file_1_jg1130.t1"; gene_id "file_1_file_1_jg1130"
dsecASM438219v1_0	AUGUSTUS	gene	6282984	6292285	.	-	.	jg1130
dsecASM438219v1_0	AUGUSTUS	CDS	6292276	6292285	0.65	-	0	transcript_id "file_1_file_1_jg1130.t1"; gene_id "file_1_file_1_jg1130";
dsecASM438219v1_0	AUGUSTUS	exon	6292276	6292285	.	-	.	transcript_id "file_1_file_1_jg1130.t1"; gene_id "file_1_file_1_jg1130";
dsecASM438219v1_0	AUGUSTUS	start_codon	6292283	6292285	.	-	0	transcript_id "file_1_file_1_jg1130.t1"; gene_id "file_1_file_1_jg1130";
dsecASM438219v1_1	AUGUSTUS	start_codon	19657612	19657614	.	+	0	transcript_id "file_1_file_1_jg14927.t1"; gene_id "file_1_file_1_jg14927";
dsecASM438219v1_1	AUGUSTUS	CDS	19657612	19657878	1	+	0	transcript_id "file_1_file_1_jg14927.t1"; gene_id "file_1_file_1_jg14927";
dsecASM438219v1_1	AUGUSTUS	exon	19657612	19657878	.	+	.	transcript_id "file_1_file_1_jg14927.t1"; gene_id "file_1_file_1_jg14927";
dsecASM438219v1_1	AUGUSTUS	intron	19657879	19657941	.	+	.	transcript_id "file_1_file_1_jg14927.t1"; gene_id "file_1_file_1_jg14927";
dsecASM438219v1_1	AUGUSTUS	transcript	19657612	19658034	.	+	.	transcript_id "file_1_file_1_jg14927.t1"; gene_id "file_1_file_1_jg14927"
dsecASM438219v1_1	AUGUSTUS	gene	19657612	19658034	.	+	.	jg14927
dsecASM438219v1_1	AUGUSTUS	CDS	19657942	19658034	1	+	0	transcript_id "file_1_file_1_jg14927.t1"; gene_id "file_1_file_1_jg14927";
dsecASM438219v1_1	AUGUSTUS	exon	19657942	19658034	.	+	.	transcript_id "file_1_file_1_jg14927.t1"; gene_id "file_1_file_1_jg14927";
dsecASM438219v1_1	AUGUSTUS	stop_codon	19658032	19658034	.	+	0	transcript_id "file_1_file_1_jg14927.t1"; gene_id "file_1_file_1_jg14927";
dsecASM438219v1_0	AUGUSTUS	start_codon	12637570	12637572	.	+	0	transcript_id "file_1_file_1_jg2003.t1"; gene_id "file_1_file_1_jg2003";
dsecASM438219v1_0	AUGUSTUS	CDS	12637570	12637671	0.97	+	0	transcript_id "file_1_file_1_jg2003.t1"; gene_id "file_1_file_1_jg2003";
dsecASM438219v1_0	AUGUSTUS	exon	12637570	12637671	.	+	.	transcript_id "file_1_file_1_jg2003.t1"; gene_id "file_1_file_1_jg2003";
dsecASM438219v1_0	AUGUSTUS	intron	12637672	12637722	.	+	.	transcript_id "file_1_file_1_jg2003.t1"; gene_id "file_1_file_1_jg2003";
dsecASM438219v1_0	AUGUSTUS	CDS	12637723	12637863	1	+	0	transcript_id "file_1_file_1_jg2003.t1"; gene_id "file_1_file_1_jg2003";
dsecASM438219v1_0	AUGUSTUS	exon	12637723	12637863	.	+	.	transcript_id "file_1_file_1_jg2003.t1"; gene_id "file_1_file_1_jg2003";
dsecASM438219v1_0	AUGUSTUS	intron	12637864	12637918	.	+	.	transcript_id "file_1_file_1_jg2003.t1"; gene_id "file_1_file_1_jg2003";
dsecASM438219v1_0	AUGUSTUS	CDS	12637919	12638078	1	+	0	transcript_id "file_1_file_1_jg2003.t1"; gene_id "file_1_file_1_jg2003";
dsecASM438219v1_0	AUGUSTUS	exon	12637919	12638078	.	+	.	transcript_id "file_1_file_1_jg2003.t1"; gene_id "file_1_file_1_jg2003";
dsecASM438219v1_0	AUGUSTUS	intron	12638079	12638243	.	+	.	transcript_id "file_1_file_1_jg2003.t1"; gene_id "file_1_file_1_jg2003";
dsecASM438219v1_0	AUGUSTUS	CDS	12638244	12639024	1	+	2	transcript_id "file_1_file_1_jg2003.t1"; gene_id "file_1_file_1_jg2003";
dsecASM438219v1_0	AUGUSTUS	exon	12638244	12639024	.	+	.	transcript_id "file_1_file_1_jg2003.t1"; gene_id "file_1_file_1_jg2003";
dsecASM438219v1_0	AUGUSTUS	intron	12639025	12639162	.	+	.	transcript_id "file_1_file_1_jg2003.t1"; gene_id "file_1_file_1_jg2003";
dsecASM438219v1_0	AUGUSTUS	CDS	12639163	12639263	1	+	1	transcript_id "file_1_file_1_jg2003.t1"; gene_id "file_1_file_1_jg2003";
dsecASM438219v1_0	AUGUSTUS	exon	12639163	12639263	.	+	.	transcript_id "file_1_file_1_jg2003.t1"; gene_id "file_1_file_1_jg2003";
dsecASM438219v1_0	AUGUSTUS	intron	12639264	12639317	.	+	.	transcript_id "file_1_file_1_jg2003.t1"; gene_id "file_1_file_1_jg2003";
dsecASM438219v1_0	AUGUSTUS	CDS	12639318	12639663	1	+	2	transcript_id "file_1_file_1_jg2003.t1"; gene_id "file_1_file_1_jg2003";
dsecASM438219v1_0	AUGUSTUS	exon	12639318	12639663	.	+	.	transcript_id "file_1_file_1_jg2003.t1"; gene_id "file_1_file_1_jg2003";
dsecASM438219v1_0	AUGUSTUS	intron	12639664	12639744	.	+	.	transcript_id "file_1_file_1_jg2003.t1"; gene_id "file_1_file_1_jg2003";
dsecASM438219v1_0	AUGUSTUS	CDS	12639745	12640195	1	+	1	transcript_id "file_1_file_1_jg2003.t1"; gene_id "file_1_file_1_jg2003";
dsecASM438219v1_0	AUGUSTUS	exon	12639745	12640195	.	+	.	transcript_id "file_1_file_1_jg2003.t1"; gene_id "file_1_file_1_jg2003";
dsecASM438219v1_0	AUGUSTUS	intron	12640196	12640257	.	+	.	transcript_id "file_1_file_1_jg2003.t1"; gene_id "file_1_file_1_jg2003";
dsecASM438219v1_0	AUGUSTUS	CDS	12640258	12640619	1	+	0	transcript_id "file_1_file_1_jg2003.t1"; gene_id "file_1_file_1_jg2003";
dsecASM438219v1_0	AUGUSTUS	exon	12640258	12640619	.	+	.	transcript_id "file_1_file_1_jg2003.t1"; gene_id "file_1_file_1_jg2003";
dsecASM438219v1_0	AUGUSTUS	intron	12640620	12640684	.	+	.	transcript_id "file_1_file_1_jg2003.t1"; gene_id "file_1_file_1_jg2003";
dsecASM438219v1_0	AUGUSTUS	CDS	12640685	12640779	1	+	1	transcript_id "file_1_file_1_jg2003.t1"; gene_id "file_1_file_1_jg2003";
dsecASM438219v1_0	AUGUSTUS	exon	12640685	12640779	.	+	.	transcript_id "file_1_file_1_jg2003.t1"; gene_id "file_1_file_1_jg2003";
dsecASM438219v1_0	AUGUSTUS	intron	12640780	12640843	.	+	.	transcript_id "file_1_file_1_jg2003.t1"; gene_id "file_1_file_1_jg2003";
dsecASM438219v1_0	AUGUSTUS	CDS	12640844	12640995	1	+	2	transcript_id "file_1_file_1_jg2003.t1"; gene_id "file_1_file_1_jg2003";
dsecASM438219v1_0	AUGUSTUS	exon	12640844	12640995	.	+	.	transcript_id "file_1_file_1_jg2003.t1"; gene_id "file_1_file_1_jg2003";
dsecASM438219v1_0	AUGUSTUS	intron	12640996	12641052	.	+	.	transcript_id "file_1_file_1_jg2003.t1"; gene_id "file_1_file_1_jg2003";
dsecASM438219v1_0	AUGUSTUS	CDS	12641053	12641197	1	+	0	transcript_id "file_1_file_1_jg2003.t1"; gene_id "file_1_file_1_jg2003";
dsecASM438219v1_0	AUGUSTUS	exon	12641053	12641197	.	+	.	transcript_id "file_1_file_1_jg2003.t1"; gene_id "file_1_file_1_jg2003";
dsecASM438219v1_0	AUGUSTUS	intron	12641198	12641266	.	+	.	transcript_id "file_1_file_1_jg2003.t1"; gene_id "file_1_file_1_jg2003";
dsecASM438219v1_0	AUGUSTUS	transcript	12637570	12641763	.	+	.	transcript_id "file_1_file_1_jg2003.t1"; gene_id "file_1_file_1_jg2003"
dsecASM438219v1_0	AUGUSTUS	gene	12637570	12641763	.	+	.	jg2003
dsecASM438219v1_0	AUGUSTUS	CDS	12641267	12641763	1	+	2	transcript_id "file_1_file_1_jg2003.t1"; gene_id "file_1_file_1_jg2003";
dsecASM438219v1_0	AUGUSTUS	exon	12641267	12641763	.	+	.	transcript_id "file_1_file_1_jg2003.t1"; gene_id "file_1_file_1_jg2003";
dsecASM438219v1_0	AUGUSTUS	stop_codon	12641761	12641763	.	+	0	transcript_id "file_1_file_1_jg2003.t1"; gene_id "file_1_file_1_jg2003";
dsecASM438219v1_1	AUGUSTUS	start_codon	16548967	16548969	.	+	0	transcript_id "file_1_file_1_jg14410.t1"; gene_id "file_1_file_1_jg14410";
dsecASM438219v1_1	AUGUSTUS	CDS	16548967	16549020	1	+	0	transcript_id "file_1_file_1_jg14410.t1"; gene_id "file_1_file_1_jg14410";
dsecASM438219v1_1	AUGUSTUS	exon	16548967	16549020	.	+	.	transcript_id "file_1_file_1_jg14410.t1"; gene_id "file_1_file_1_jg14410";
dsecASM438219v1_1	AUGUSTUS	intron	16549021	16549082	.	+	.	transcript_id "file_1_file_1_jg14410.t1"; gene_id "file_1_file_1_jg14410";
dsecASM438219v1_1	AUGUSTUS	transcript	16548967	16549478	.	+	.	transcript_id "file_1_file_1_jg14410.t1"; gene_id "file_1_file_1_jg14410"
dsecASM438219v1_1	AUGUSTUS	gene	16548967	16549478	.	+	.	jg14410
dsecASM438219v1_1	AUGUSTUS	CDS	16549083	16549478	1	+	0	transcript_id "file_1_file_1_jg14410.t1"; gene_id "file_1_file_1_jg14410";
dsecASM438219v1_1	AUGUSTUS	exon	16549083	16549478	.	+	.	transcript_id "file_1_file_1_jg14410.t1"; gene_id "file_1_file_1_jg14410";
dsecASM438219v1_1	AUGUSTUS	stop_codon	16549476	16549478	.	+	0	transcript_id "file_1_file_1_jg14410.t1"; gene_id "file_1_file_1_jg14410";
dsecASM438219v1_5	AUGUSTUS	start_codon	13217431	13217433	.	+	0	transcript_id "file_1_file_1_jg4562.t1"; gene_id "file_1_file_1_jg4562";
dsecASM438219v1_5	AUGUSTUS	CDS	13217431	13218844	1	+	0	transcript_id "file_1_file_1_jg4562.t1"; gene_id "file_1_file_1_jg4562";
dsecASM438219v1_5	AUGUSTUS	exon	13217431	13218844	.	+	.	transcript_id "file_1_file_1_jg4562.t1"; gene_id "file_1_file_1_jg4562";
dsecASM438219v1_5	AUGUSTUS	intron	13218845	13218991	.	+	.	transcript_id "file_1_file_1_jg4562.t1"; gene_id "file_1_file_1_jg4562";
dsecASM438219v1_5	AUGUSTUS	CDS	13218992	13219750	0.75	+	2	transcript_id "file_1_file_1_jg4562.t1"; gene_id "file_1_file_1_jg4562";
dsecASM438219v1_5	AUGUSTUS	exon	13218992	13219750	.	+	.	transcript_id "file_1_file_1_jg4562.t1"; gene_id "file_1_file_1_jg4562";
dsecASM438219v1_5	AUGUSTUS	intron	13219751	13219831	.	+	.	transcript_id "file_1_file_1_jg4562.t1"; gene_id "file_1_file_1_jg4562";
dsecASM438219v1_5	AUGUSTUS	CDS	13219832	13221432	0.54	+	2	transcript_id "file_1_file_1_jg4562.t1"; gene_id "file_1_file_1_jg4562";
dsecASM438219v1_5	AUGUSTUS	exon	13219832	13221432	.	+	.	transcript_id "file_1_file_1_jg4562.t1"; gene_id "file_1_file_1_jg4562";
dsecASM438219v1_5	AUGUSTUS	intron	13221433	13221498	.	+	.	transcript_id "file_1_file_1_jg4562.t1"; gene_id "file_1_file_1_jg4562";
dsecASM438219v1_5	AUGUSTUS	CDS	13221499	13224215	1	+	0	transcript_id "file_1_file_1_jg4562.t1"; gene_id "file_1_file_1_jg4562";
dsecASM438219v1_5	AUGUSTUS	exon	13221499	13224215	.	+	.	transcript_id "file_1_file_1_jg4562.t1"; gene_id "file_1_file_1_jg4562";
dsecASM438219v1_5	AUGUSTUS	intron	13224216	13224279	.	+	.	transcript_id "file_1_file_1_jg4562.t1"; gene_id "file_1_file_1_jg4562";
dsecASM438219v1_5	AUGUSTUS	CDS	13224280	13224442	1	+	1	transcript_id "file_1_file_1_jg4562.t1"; gene_id "file_1_file_1_jg4562";
dsecASM438219v1_5	AUGUSTUS	exon	13224280	13224442	.	+	.	transcript_id "file_1_file_1_jg4562.t1"; gene_id "file_1_file_1_jg4562";
dsecASM438219v1_5	AUGUSTUS	intron	13224443	13224507	.	+	.	transcript_id "file_1_file_1_jg4562.t1"; gene_id "file_1_file_1_jg4562";
dsecASM438219v1_5	AUGUSTUS	transcript	13217431	13224666	.	+	.	transcript_id "file_1_file_1_jg4562.t1"; gene_id "file_1_file_1_jg4562"
dsecASM438219v1_5	AUGUSTUS	gene	13217431	13224666	.	+	.	jg4562
dsecASM438219v1_5	AUGUSTUS	CDS	13224508	13224666	1	+	0	transcript_id "file_1_file_1_jg4562.t1"; gene_id "file_1_file_1_jg4562";
dsecASM438219v1_5	AUGUSTUS	exon	13224508	13224666	.	+	.	transcript_id "file_1_file_1_jg4562.t1"; gene_id "file_1_file_1_jg4562";
dsecASM438219v1_5	AUGUSTUS	stop_codon	13224664	13224666	.	+	0	transcript_id "file_1_file_1_jg4562.t1"; gene_id "file_1_file_1_jg4562";
dsecASM438219v1_3	AUGUSTUS	start_codon	5178557	5178559	.	+	0	transcript_id "file_1_file_1_jg8962.t2"; gene_id "file_1_file_1_jg8962";
dsecASM438219v1_3	AUGUSTUS	CDS	5178557	5178757	1	+	0	transcript_id "file_1_file_1_jg8962.t2"; gene_id "file_1_file_1_jg8962";
dsecASM438219v1_3	AUGUSTUS	exon	5178557	5178757	.	+	.	transcript_id "file_1_file_1_jg8962.t2"; gene_id "file_1_file_1_jg8962";
dsecASM438219v1_3	AUGUSTUS	intron	5178758	5179030	.	+	.	transcript_id "file_1_file_1_jg8962.t2"; gene_id "file_1_file_1_jg8962";
dsecASM438219v1_3	AUGUSTUS	CDS	5179031	5179280	1	+	0	transcript_id "file_1_file_1_jg8962.t2"; gene_id "file_1_file_1_jg8962";
dsecASM438219v1_3	AUGUSTUS	exon	5179031	5179280	.	+	.	transcript_id "file_1_file_1_jg8962.t2"; gene_id "file_1_file_1_jg8962";
dsecASM438219v1_3	AUGUSTUS	intron	5179281	5179388	.	+	.	transcript_id "file_1_file_1_jg8962.t2"; gene_id "file_1_file_1_jg8962";
dsecASM438219v1_3	AUGUSTUS	CDS	5179389	5179570	1	+	2	transcript_id "file_1_file_1_jg8962.t2"; gene_id "file_1_file_1_jg8962";
dsecASM438219v1_3	AUGUSTUS	exon	5179389	5179570	.	+	.	transcript_id "file_1_file_1_jg8962.t2"; gene_id "file_1_file_1_jg8962";
dsecASM438219v1_3	AUGUSTUS	intron	5179571	5179908	.	+	.	transcript_id "file_1_file_1_jg8962.t2"; gene_id "file_1_file_1_jg8962";
dsecASM438219v1_3	AUGUSTUS	transcript	5178557	5180049	.	+	.	transcript_id "file_1_file_1_jg8962.t2"; gene_id "file_1_file_1_jg8962"
dsecASM438219v1_3	AUGUSTUS	CDS	5179909	5180049	1	+	0	transcript_id "file_1_file_1_jg8962.t2"; gene_id "file_1_file_1_jg8962";
dsecASM438219v1_3	AUGUSTUS	exon	5179909	5180049	.	+	.	transcript_id "file_1_file_1_jg8962.t2"; gene_id "file_1_file_1_jg8962";
dsecASM438219v1_3	AUGUSTUS	stop_codon	5180047	5180049	.	+	0	transcript_id "file_1_file_1_jg8962.t2"; gene_id "file_1_file_1_jg8962";
dsecASM438219v1_0	AUGUSTUS	start_codon	9571965	9571967	.	+	0	transcript_id "file_1_file_1_jg1570.t1"; gene_id "file_1_file_1_jg1570";
dsecASM438219v1_0	AUGUSTUS	CDS	9571965	9572237	1	+	0	transcript_id "file_1_file_1_jg1570.t1"; gene_id "file_1_file_1_jg1570";
dsecASM438219v1_0	AUGUSTUS	exon	9571965	9572237	.	+	.	transcript_id "file_1_file_1_jg1570.t1"; gene_id "file_1_file_1_jg1570";
dsecASM438219v1_0	AUGUSTUS	intron	9572238	9575863	.	+	.	transcript_id "file_1_file_1_jg1570.t1"; gene_id "file_1_file_1_jg1570";
dsecASM438219v1_0	AUGUSTUS	CDS	9575864	9575980	1	+	0	transcript_id "file_1_file_1_jg1570.t1"; gene_id "file_1_file_1_jg1570";
dsecASM438219v1_0	AUGUSTUS	exon	9575864	9575980	.	+	.	transcript_id "file_1_file_1_jg1570.t1"; gene_id "file_1_file_1_jg1570";
dsecASM438219v1_0	AUGUSTUS	intron	9575981	9576325	.	+	.	transcript_id "file_1_file_1_jg1570.t1"; gene_id "file_1_file_1_jg1570";
dsecASM438219v1_0	AUGUSTUS	CDS	9576326	9576435	1	+	0	transcript_id "file_1_file_1_jg1570.t1"; gene_id "file_1_file_1_jg1570";
dsecASM438219v1_0	AUGUSTUS	exon	9576326	9576435	.	+	.	transcript_id "file_1_file_1_jg1570.t1"; gene_id "file_1_file_1_jg1570";
dsecASM438219v1_0	AUGUSTUS	intron	9576436	9576533	.	+	.	transcript_id "file_1_file_1_jg1570.t1"; gene_id "file_1_file_1_jg1570";
dsecASM438219v1_0	AUGUSTUS	transcript	9571965	9577353	.	+	.	transcript_id "file_1_file_1_jg1570.t1"; gene_id "file_1_file_1_jg1570"
dsecASM438219v1_0	AUGUSTUS	gene	9571965	9577353	.	+	.	jg1570
dsecASM438219v1_0	AUGUSTUS	CDS	9576534	9577353	1	+	1	transcript_id "file_1_file_1_jg1570.t1"; gene_id "file_1_file_1_jg1570";
dsecASM438219v1_0	AUGUSTUS	exon	9576534	9577353	.	+	.	transcript_id "file_1_file_1_jg1570.t1"; gene_id "file_1_file_1_jg1570";
dsecASM438219v1_0	AUGUSTUS	stop_codon	9577351	9577353	.	+	0	transcript_id "file_1_file_1_jg1570.t1"; gene_id "file_1_file_1_jg1570";
dsecASM438219v1_321	AUGUSTUS	stop_codon	24847	24849	.	-	0	transcript_id "file_1_file_1_jg15653.t1"; gene_id "file_1_file_1_jg15653";
dsecASM438219v1_321	AUGUSTUS	CDS	24847	25116	0.49	-	0	transcript_id "file_1_file_1_jg15653.t1"; gene_id "file_1_file_1_jg15653";
dsecASM438219v1_321	AUGUSTUS	exon	24847	25116	.	-	.	transcript_id "file_1_file_1_jg15653.t1"; gene_id "file_1_file_1_jg15653";
dsecASM438219v1_321	AUGUSTUS	transcript	24847	25116	.	-	.	transcript_id "file_1_file_1_jg15653.t1"; gene_id "file_1_file_1_jg15653"
dsecASM438219v1_321	AUGUSTUS	gene	24847	25116	.	-	.	jg15653
dsecASM438219v1_321	AUGUSTUS	start_codon	25114	25116	.	-	0	transcript_id "file_1_file_1_jg15653.t1"; gene_id "file_1_file_1_jg15653";
dsecASM438219v1_1	AUGUSTUS	start_codon	5689787	5689789	.	+	0	transcript_id "file_1_file_1_jg12879.t1"; gene_id "file_1_file_1_jg12879";
dsecASM438219v1_1	AUGUSTUS	CDS	5689787	5690501	1	+	0	transcript_id "file_1_file_1_jg12879.t1"; gene_id "file_1_file_1_jg12879";
dsecASM438219v1_1	AUGUSTUS	exon	5689787	5690501	.	+	.	transcript_id "file_1_file_1_jg12879.t1"; gene_id "file_1_file_1_jg12879";
dsecASM438219v1_1	AUGUSTUS	intron	5690502	5698565	.	+	.	transcript_id "file_1_file_1_jg12879.t1"; gene_id "file_1_file_1_jg12879";
dsecASM438219v1_1	AUGUSTUS	CDS	5698566	5698657	1	+	2	transcript_id "file_1_file_1_jg12879.t1"; gene_id "file_1_file_1_jg12879";
dsecASM438219v1_1	AUGUSTUS	exon	5698566	5698657	.	+	.	transcript_id "file_1_file_1_jg12879.t1"; gene_id "file_1_file_1_jg12879";
dsecASM438219v1_1	AUGUSTUS	intron	5698658	5701605	.	+	.	transcript_id "file_1_file_1_jg12879.t1"; gene_id "file_1_file_1_jg12879";
dsecASM438219v1_1	AUGUSTUS	CDS	5701606	5701673	1	+	0	transcript_id "file_1_file_1_jg12879.t1"; gene_id "file_1_file_1_jg12879";
dsecASM438219v1_1	AUGUSTUS	exon	5701606	5701673	.	+	.	transcript_id "file_1_file_1_jg12879.t1"; gene_id "file_1_file_1_jg12879";
dsecASM438219v1_1	AUGUSTUS	intron	5701674	5701784	.	+	.	transcript_id "file_1_file_1_jg12879.t1"; gene_id "file_1_file_1_jg12879";
dsecASM438219v1_1	AUGUSTUS	CDS	5701785	5701920	1	+	1	transcript_id "file_1_file_1_jg12879.t1"; gene_id "file_1_file_1_jg12879";
dsecASM438219v1_1	AUGUSTUS	exon	5701785	5701920	.	+	.	transcript_id "file_1_file_1_jg12879.t1"; gene_id "file_1_file_1_jg12879";
dsecASM438219v1_1	AUGUSTUS	intron	5701921	5703018	.	+	.	transcript_id "file_1_file_1_jg12879.t1"; gene_id "file_1_file_1_jg12879";
dsecASM438219v1_1	AUGUSTUS	CDS	5703019	5703090	1	+	0	transcript_id "file_1_file_1_jg12879.t1"; gene_id "file_1_file_1_jg12879";
dsecASM438219v1_1	AUGUSTUS	exon	5703019	5703090	.	+	.	transcript_id "file_1_file_1_jg12879.t1"; gene_id "file_1_file_1_jg12879";
dsecASM438219v1_1	AUGUSTUS	intron	5703091	5703164	.	+	.	transcript_id "file_1_file_1_jg12879.t1"; gene_id "file_1_file_1_jg12879";
dsecASM438219v1_1	AUGUSTUS	CDS	5703165	5703309	1	+	0	transcript_id "file_1_file_1_jg12879.t1"; gene_id "file_1_file_1_jg12879";
dsecASM438219v1_1	AUGUSTUS	exon	5703165	5703309	.	+	.	transcript_id "file_1_file_1_jg12879.t1"; gene_id "file_1_file_1_jg12879";
dsecASM438219v1_1	AUGUSTUS	intron	5703310	5703460	.	+	.	transcript_id "file_1_file_1_jg12879.t1"; gene_id "file_1_file_1_jg12879";
dsecASM438219v1_1	AUGUSTUS	CDS	5703461	5703516	1	+	2	transcript_id "file_1_file_1_jg12879.t1"; gene_id "file_1_file_1_jg12879";
dsecASM438219v1_1	AUGUSTUS	exon	5703461	5703516	.	+	.	transcript_id "file_1_file_1_jg12879.t1"; gene_id "file_1_file_1_jg12879";
dsecASM438219v1_1	AUGUSTUS	intron	5703517	5703578	.	+	.	transcript_id "file_1_file_1_jg12879.t1"; gene_id "file_1_file_1_jg12879";
dsecASM438219v1_1	AUGUSTUS	CDS	5703579	5704946	1	+	0	transcript_id "file_1_file_1_jg12879.t1"; gene_id "file_1_file_1_jg12879";
dsecASM438219v1_1	AUGUSTUS	exon	5703579	5704946	.	+	.	transcript_id "file_1_file_1_jg12879.t1"; gene_id "file_1_file_1_jg12879";
dsecASM438219v1_1	AUGUSTUS	intron	5704947	5705015	.	+	.	transcript_id "file_1_file_1_jg12879.t1"; gene_id "file_1_file_1_jg12879";
dsecASM438219v1_1	AUGUSTUS	CDS	5705016	5705975	1	+	0	transcript_id "file_1_file_1_jg12879.t1"; gene_id "file_1_file_1_jg12879";
dsecASM438219v1_1	AUGUSTUS	exon	5705016	5705975	.	+	.	transcript_id "file_1_file_1_jg12879.t1"; gene_id "file_1_file_1_jg12879";
dsecASM438219v1_1	AUGUSTUS	intron	5705976	5706036	.	+	.	transcript_id "file_1_file_1_jg12879.t1"; gene_id "file_1_file_1_jg12879";
dsecASM438219v1_1	AUGUSTUS	CDS	5706037	5706635	1	+	0	transcript_id "file_1_file_1_jg12879.t1"; gene_id "file_1_file_1_jg12879";
dsecASM438219v1_1	AUGUSTUS	exon	5706037	5706635	.	+	.	transcript_id "file_1_file_1_jg12879.t1"; gene_id "file_1_file_1_jg12879";
dsecASM438219v1_1	AUGUSTUS	intron	5706636	5706705	.	+	.	transcript_id "file_1_file_1_jg12879.t1"; gene_id "file_1_file_1_jg12879";
dsecASM438219v1_1	AUGUSTUS	CDS	5706706	5706819	1	+	1	transcript_id "file_1_file_1_jg12879.t1"; gene_id "file_1_file_1_jg12879";
dsecASM438219v1_1	AUGUSTUS	exon	5706706	5706819	.	+	.	transcript_id "file_1_file_1_jg12879.t1"; gene_id "file_1_file_1_jg12879";
dsecASM438219v1_1	AUGUSTUS	intron	5706820	5706876	.	+	.	transcript_id "file_1_file_1_jg12879.t1"; gene_id "file_1_file_1_jg12879";
dsecASM438219v1_1	AUGUSTUS	CDS	5706877	5706986	1	+	1	transcript_id "file_1_file_1_jg12879.t1"; gene_id "file_1_file_1_jg12879";
dsecASM438219v1_1	AUGUSTUS	exon	5706877	5706986	.	+	.	transcript_id "file_1_file_1_jg12879.t1"; gene_id "file_1_file_1_jg12879";
dsecASM438219v1_1	AUGUSTUS	intron	5706987	5707090	.	+	.	transcript_id "file_1_file_1_jg12879.t1"; gene_id "file_1_file_1_jg12879";
dsecASM438219v1_1	AUGUSTUS	CDS	5707091	5707207	1	+	2	transcript_id "file_1_file_1_jg12879.t1"; gene_id "file_1_file_1_jg12879";
dsecASM438219v1_1	AUGUSTUS	exon	5707091	5707207	.	+	.	transcript_id "file_1_file_1_jg12879.t1"; gene_id "file_1_file_1_jg12879";
dsecASM438219v1_1	AUGUSTUS	intron	5707208	5707934	.	+	.	transcript_id "file_1_file_1_jg12879.t1"; gene_id "file_1_file_1_jg12879";
dsecASM438219v1_1	AUGUSTUS	CDS	5707935	5708002	1	+	2	transcript_id "file_1_file_1_jg12879.t1"; gene_id "file_1_file_1_jg12879";
dsecASM438219v1_1	AUGUSTUS	exon	5707935	5708002	.	+	.	transcript_id "file_1_file_1_jg12879.t1"; gene_id "file_1_file_1_jg12879";
dsecASM438219v1_1	AUGUSTUS	intron	5708003	5708059	.	+	.	transcript_id "file_1_file_1_jg12879.t1"; gene_id "file_1_file_1_jg12879";
dsecASM438219v1_1	AUGUSTUS	CDS	5708060	5708707	1	+	0	transcript_id "file_1_file_1_jg12879.t1"; gene_id "file_1_file_1_jg12879";
dsecASM438219v1_1	AUGUSTUS	exon	5708060	5708707	.	+	.	transcript_id "file_1_file_1_jg12879.t1"; gene_id "file_1_file_1_jg12879";
dsecASM438219v1_1	AUGUSTUS	intron	5708708	5708814	.	+	.	transcript_id "file_1_file_1_jg12879.t1"; gene_id "file_1_file_1_jg12879";
dsecASM438219v1_1	AUGUSTUS	CDS	5708815	5708832	1	+	0	transcript_id "file_1_file_1_jg12879.t1"; gene_id "file_1_file_1_jg12879";
dsecASM438219v1_1	AUGUSTUS	exon	5708815	5708832	.	+	.	transcript_id "file_1_file_1_jg12879.t1"; gene_id "file_1_file_1_jg12879";
dsecASM438219v1_1	AUGUSTUS	intron	5708833	5708890	.	+	.	transcript_id "file_1_file_1_jg12879.t1"; gene_id "file_1_file_1_jg12879";
dsecASM438219v1_1	AUGUSTUS	CDS	5708891	5708965	1	+	0	transcript_id "file_1_file_1_jg12879.t1"; gene_id "file_1_file_1_jg12879";
dsecASM438219v1_1	AUGUSTUS	exon	5708891	5708965	.	+	.	transcript_id "file_1_file_1_jg12879.t1"; gene_id "file_1_file_1_jg12879";
dsecASM438219v1_1	AUGUSTUS	intron	5708966	5709045	.	+	.	transcript_id "file_1_file_1_jg12879.t1"; gene_id "file_1_file_1_jg12879";
dsecASM438219v1_1	AUGUSTUS	CDS	5709046	5709073	1	+	0	transcript_id "file_1_file_1_jg12879.t1"; gene_id "file_1_file_1_jg12879";
dsecASM438219v1_1	AUGUSTUS	exon	5709046	5709073	.	+	.	transcript_id "file_1_file_1_jg12879.t1"; gene_id "file_1_file_1_jg12879";
dsecASM438219v1_1	AUGUSTUS	intron	5709074	5709197	.	+	.	transcript_id "file_1_file_1_jg12879.t1"; gene_id "file_1_file_1_jg12879";
dsecASM438219v1_1	AUGUSTUS	CDS	5709198	5709311	1	+	2	transcript_id "file_1_file_1_jg12879.t1"; gene_id "file_1_file_1_jg12879";
dsecASM438219v1_1	AUGUSTUS	exon	5709198	5709311	.	+	.	transcript_id "file_1_file_1_jg12879.t1"; gene_id "file_1_file_1_jg12879";
dsecASM438219v1_1	AUGUSTUS	intron	5709312	5709366	.	+	.	transcript_id "file_1_file_1_jg12879.t1"; gene_id "file_1_file_1_jg12879";
dsecASM438219v1_1	AUGUSTUS	CDS	5709367	5709383	1	+	2	transcript_id "file_1_file_1_jg12879.t1"; gene_id "file_1_file_1_jg12879";
dsecASM438219v1_1	AUGUSTUS	exon	5709367	5709383	.	+	.	transcript_id "file_1_file_1_jg12879.t1"; gene_id "file_1_file_1_jg12879";
dsecASM438219v1_1	AUGUSTUS	intron	5709384	5709439	.	+	.	transcript_id "file_1_file_1_jg12879.t1"; gene_id "file_1_file_1_jg12879";
dsecASM438219v1_1	AUGUSTUS	transcript	5689787	5709442	.	+	.	transcript_id "file_1_file_1_jg12879.t1"; gene_id "file_1_file_1_jg12879"
dsecASM438219v1_1	AUGUSTUS	CDS	5709440	5709442	1	+	0	transcript_id "file_1_file_1_jg12879.t1"; gene_id "file_1_file_1_jg12879";
dsecASM438219v1_1	AUGUSTUS	exon	5709440	5709442	.	+	.	transcript_id "file_1_file_1_jg12879.t1"; gene_id "file_1_file_1_jg12879";
dsecASM438219v1_1	AUGUSTUS	stop_codon	5709440	5709442	.	+	0	transcript_id "file_1_file_1_jg12879.t1"; gene_id "file_1_file_1_jg12879";
dsecASM438219v1_1	AUGUSTUS	stop_codon	6628625	6628627	.	-	0	transcript_id "file_1_file_1_jg13010.t1"; gene_id "file_1_file_1_jg13010";
dsecASM438219v1_1	AUGUSTUS	CDS	6628625	6629101	1	-	0	transcript_id "file_1_file_1_jg13010.t1"; gene_id "file_1_file_1_jg13010";
dsecASM438219v1_1	AUGUSTUS	exon	6628625	6629101	.	-	.	transcript_id "file_1_file_1_jg13010.t1"; gene_id "file_1_file_1_jg13010";
dsecASM438219v1_1	AUGUSTUS	intron	6629102	6629157	.	-	.	transcript_id "file_1_file_1_jg13010.t1"; gene_id "file_1_file_1_jg13010";
dsecASM438219v1_1	AUGUSTUS	transcript	6628625	6629232	.	-	.	transcript_id "file_1_file_1_jg13010.t1"; gene_id "file_1_file_1_jg13010"
dsecASM438219v1_1	AUGUSTUS	gene	6628625	6629232	.	-	.	jg13010
dsecASM438219v1_1	AUGUSTUS	CDS	6629158	6629232	1	-	0	transcript_id "file_1_file_1_jg13010.t1"; gene_id "file_1_file_1_jg13010";
dsecASM438219v1_1	AUGUSTUS	exon	6629158	6629232	.	-	.	transcript_id "file_1_file_1_jg13010.t1"; gene_id "file_1_file_1_jg13010";
dsecASM438219v1_1	AUGUSTUS	start_codon	6629230	6629232	.	-	0	transcript_id "file_1_file_1_jg13010.t1"; gene_id "file_1_file_1_jg13010";
dsecASM438219v1_5	AUGUSTUS	stop_codon	12923586	12923588	.	-	0	transcript_id "file_1_file_1_jg4514.t1"; gene_id "file_1_file_1_jg4514";
dsecASM438219v1_5	AUGUSTUS	CDS	12923586	12924278	0.98	-	0	transcript_id "file_1_file_1_jg4514.t1"; gene_id "file_1_file_1_jg4514";
dsecASM438219v1_5	AUGUSTUS	exon	12923586	12924278	.	-	.	transcript_id "file_1_file_1_jg4514.t1"; gene_id "file_1_file_1_jg4514";
dsecASM438219v1_5	AUGUSTUS	transcript	12923586	12924278	.	-	.	transcript_id "file_1_file_1_jg4514.t1"; gene_id "file_1_file_1_jg4514"
dsecASM438219v1_5	AUGUSTUS	gene	12923586	12924278	.	-	.	jg4514
dsecASM438219v1_5	AUGUSTUS	start_codon	12924276	12924278	.	-	0	transcript_id "file_1_file_1_jg4514.t1"; gene_id "file_1_file_1_jg4514";
dsecASM438219v1_5	AUGUSTUS	start_codon	17244970	17244972	.	+	0	transcript_id "file_1_file_1_jg5038.t1"; gene_id "file_1_file_1_jg5038";
dsecASM438219v1_5	AUGUSTUS	CDS	17244970	17245239	0.55	+	0	transcript_id "file_1_file_1_jg5038.t1"; gene_id "file_1_file_1_jg5038";
dsecASM438219v1_5	AUGUSTUS	exon	17244970	17245239	.	+	.	transcript_id "file_1_file_1_jg5038.t1"; gene_id "file_1_file_1_jg5038";
dsecASM438219v1_5	AUGUSTUS	transcript	17244970	17245239	.	+	.	transcript_id "file_1_file_1_jg5038.t1"; gene_id "file_1_file_1_jg5038"
dsecASM438219v1_5	AUGUSTUS	gene	17244970	17245239	.	+	.	jg5038
dsecASM438219v1_5	AUGUSTUS	stop_codon	17245237	17245239	.	+	0	transcript_id "file_1_file_1_jg5038.t1"; gene_id "file_1_file_1_jg5038";
dsecASM438219v1_1	AUGUSTUS	stop_codon	19844691	19844693	.	-	0	transcript_id "file_1_file_1_jg14967.t1"; gene_id "file_1_file_1_jg14967";
dsecASM438219v1_1	AUGUSTUS	CDS	19844691	19844826	1	-	1	transcript_id "file_1_file_1_jg14967.t1"; gene_id "file_1_file_1_jg14967";
dsecASM438219v1_1	AUGUSTUS	exon	19844691	19844826	.	-	.	transcript_id "file_1_file_1_jg14967.t1"; gene_id "file_1_file_1_jg14967";
dsecASM438219v1_1	AUGUSTUS	intron	19844827	19844881	.	-	.	transcript_id "file_1_file_1_jg14967.t1"; gene_id "file_1_file_1_jg14967";
dsecASM438219v1_1	AUGUSTUS	CDS	19844882	19845563	1	-	2	transcript_id "file_1_file_1_jg14967.t1"; gene_id "file_1_file_1_jg14967";
dsecASM438219v1_1	AUGUSTUS	exon	19844882	19845563	.	-	.	transcript_id "file_1_file_1_jg14967.t1"; gene_id "file_1_file_1_jg14967";
dsecASM438219v1_1	AUGUSTUS	intron	19845564	19845624	.	-	.	transcript_id "file_1_file_1_jg14967.t1"; gene_id "file_1_file_1_jg14967";
dsecASM438219v1_1	AUGUSTUS	CDS	19845625	19846590	1	-	2	transcript_id "file_1_file_1_jg14967.t1"; gene_id "file_1_file_1_jg14967";
dsecASM438219v1_1	AUGUSTUS	exon	19845625	19846590	.	-	.	transcript_id "file_1_file_1_jg14967.t1"; gene_id "file_1_file_1_jg14967";
dsecASM438219v1_1	AUGUSTUS	intron	19846591	19846644	.	-	.	transcript_id "file_1_file_1_jg14967.t1"; gene_id "file_1_file_1_jg14967";
dsecASM438219v1_1	AUGUSTUS	CDS	19846645	19846998	1	-	2	transcript_id "file_1_file_1_jg14967.t1"; gene_id "file_1_file_1_jg14967";
dsecASM438219v1_1	AUGUSTUS	exon	19846645	19846998	.	-	.	transcript_id "file_1_file_1_jg14967.t1"; gene_id "file_1_file_1_jg14967";
dsecASM438219v1_1	AUGUSTUS	intron	19846999	19848289	.	-	.	transcript_id "file_1_file_1_jg14967.t1"; gene_id "file_1_file_1_jg14967";
dsecASM438219v1_1	AUGUSTUS	transcript	19844691	19849784	.	-	.	transcript_id "file_1_file_1_jg14967.t1"; gene_id "file_1_file_1_jg14967"
dsecASM438219v1_1	AUGUSTUS	gene	19844691	19849784	.	-	.	jg14967
dsecASM438219v1_1	AUGUSTUS	CDS	19848290	19849784	1	-	0	transcript_id "file_1_file_1_jg14967.t1"; gene_id "file_1_file_1_jg14967";
dsecASM438219v1_1	AUGUSTUS	exon	19848290	19849784	.	-	.	transcript_id "file_1_file_1_jg14967.t1"; gene_id "file_1_file_1_jg14967";
dsecASM438219v1_1	AUGUSTUS	start_codon	19849782	19849784	.	-	0	transcript_id "file_1_file_1_jg14967.t1"; gene_id "file_1_file_1_jg14967";
dsecASM438219v1_3	AUGUSTUS	stop_codon	4843611	4843613	.	-	0	transcript_id "file_1_file_1_jg8920.t1"; gene_id "file_1_file_1_jg8920";
dsecASM438219v1_3	AUGUSTUS	CDS	4843611	4843888	1	-	2	transcript_id "file_1_file_1_jg8920.t1"; gene_id "file_1_file_1_jg8920";
dsecASM438219v1_3	AUGUSTUS	exon	4843611	4843888	.	-	.	transcript_id "file_1_file_1_jg8920.t1"; gene_id "file_1_file_1_jg8920";
dsecASM438219v1_3	AUGUSTUS	intron	4843889	4843940	.	-	.	transcript_id "file_1_file_1_jg8920.t1"; gene_id "file_1_file_1_jg8920";
dsecASM438219v1_3	AUGUSTUS	CDS	4843941	4844016	1	-	0	transcript_id "file_1_file_1_jg8920.t1"; gene_id "file_1_file_1_jg8920";
dsecASM438219v1_3	AUGUSTUS	exon	4843941	4844016	.	-	.	transcript_id "file_1_file_1_jg8920.t1"; gene_id "file_1_file_1_jg8920";
dsecASM438219v1_3	AUGUSTUS	intron	4844017	4844078	.	-	.	transcript_id "file_1_file_1_jg8920.t1"; gene_id "file_1_file_1_jg8920";
dsecASM438219v1_3	AUGUSTUS	transcript	4843611	4844150	.	-	.	transcript_id "file_1_file_1_jg8920.t1"; gene_id "file_1_file_1_jg8920"
dsecASM438219v1_3	AUGUSTUS	gene	4843611	4844150	.	-	.	jg8920
dsecASM438219v1_3	AUGUSTUS	CDS	4844079	4844150	1	-	0	transcript_id "file_1_file_1_jg8920.t1"; gene_id "file_1_file_1_jg8920";
dsecASM438219v1_3	AUGUSTUS	exon	4844079	4844150	.	-	.	transcript_id "file_1_file_1_jg8920.t1"; gene_id "file_1_file_1_jg8920";
dsecASM438219v1_3	AUGUSTUS	start_codon	4844148	4844150	.	-	0	transcript_id "file_1_file_1_jg8920.t1"; gene_id "file_1_file_1_jg8920";
dsecASM438219v1_0	AUGUSTUS	start_codon	1206545	1206547	.	+	0	transcript_id "file_1_file_1_jg488.t1"; gene_id "file_1_file_1_jg488";
dsecASM438219v1_0	AUGUSTUS	CDS	1206545	1206946	1	+	0	transcript_id "file_1_file_1_jg488.t1"; gene_id "file_1_file_1_jg488";
dsecASM438219v1_0	AUGUSTUS	exon	1206545	1206946	.	+	.	transcript_id "file_1_file_1_jg488.t1"; gene_id "file_1_file_1_jg488";
dsecASM438219v1_0	AUGUSTUS	intron	1206947	1211827	.	+	.	transcript_id "file_1_file_1_jg488.t1"; gene_id "file_1_file_1_jg488";
dsecASM438219v1_0	AUGUSTUS	CDS	1211828	1211868	1	+	0	transcript_id "file_1_file_1_jg488.t1"; gene_id "file_1_file_1_jg488";
dsecASM438219v1_0	AUGUSTUS	exon	1211828	1211868	.	+	.	transcript_id "file_1_file_1_jg488.t1"; gene_id "file_1_file_1_jg488";
dsecASM438219v1_0	AUGUSTUS	intron	1211869	1211948	.	+	.	transcript_id "file_1_file_1_jg488.t1"; gene_id "file_1_file_1_jg488";
dsecASM438219v1_0	AUGUSTUS	CDS	1211949	1211966	0.58	+	1	transcript_id "file_1_file_1_jg488.t1"; gene_id "file_1_file_1_jg488";
dsecASM438219v1_0	AUGUSTUS	exon	1211949	1211966	.	+	.	transcript_id "file_1_file_1_jg488.t1"; gene_id "file_1_file_1_jg488";
dsecASM438219v1_0	AUGUSTUS	intron	1211967	1212031	.	+	.	transcript_id "file_1_file_1_jg488.t1"; gene_id "file_1_file_1_jg488";
dsecASM438219v1_0	AUGUSTUS	transcript	1206545	1212038	.	+	.	transcript_id "file_1_file_1_jg488.t1"; gene_id "file_1_file_1_jg488"
dsecASM438219v1_0	AUGUSTUS	gene	1206545	1212038	.	+	.	jg488
dsecASM438219v1_0	AUGUSTUS	CDS	1212032	1212038	0.58	+	1	transcript_id "file_1_file_1_jg488.t1"; gene_id "file_1_file_1_jg488";
dsecASM438219v1_0	AUGUSTUS	exon	1212032	1212038	.	+	.	transcript_id "file_1_file_1_jg488.t1"; gene_id "file_1_file_1_jg488";
dsecASM438219v1_0	AUGUSTUS	stop_codon	1212036	1212038	.	+	0	transcript_id "file_1_file_1_jg488.t1"; gene_id "file_1_file_1_jg488";
dsecASM438219v1_2	AUGUSTUS	stop_codon	1796590	1796592	.	-	0	transcript_id "file_1_file_1_jg5966.t1"; gene_id "file_1_file_1_jg5966";
dsecASM438219v1_2	AUGUSTUS	CDS	1796590	1796718	1	-	0	transcript_id "file_1_file_1_jg5966.t1"; gene_id "file_1_file_1_jg5966";
dsecASM438219v1_2	AUGUSTUS	exon	1796590	1796718	.	-	.	transcript_id "file_1_file_1_jg5966.t1"; gene_id "file_1_file_1_jg5966";
dsecASM438219v1_2	AUGUSTUS	intron	1796719	1796792	.	-	.	transcript_id "file_1_file_1_jg5966.t1"; gene_id "file_1_file_1_jg5966";
dsecASM438219v1_2	AUGUSTUS	CDS	1796793	1797393	1	-	1	transcript_id "file_1_file_1_jg5966.t1"; gene_id "file_1_file_1_jg5966";
dsecASM438219v1_2	AUGUSTUS	exon	1796793	1797393	.	-	.	transcript_id "file_1_file_1_jg5966.t1"; gene_id "file_1_file_1_jg5966";
dsecASM438219v1_2	AUGUSTUS	intron	1797394	1798295	.	-	.	transcript_id "file_1_file_1_jg5966.t1"; gene_id "file_1_file_1_jg5966";
dsecASM438219v1_2	AUGUSTUS	CDS	1798296	1798325	1	-	1	transcript_id "file_1_file_1_jg5966.t1"; gene_id "file_1_file_1_jg5966";
dsecASM438219v1_2	AUGUSTUS	exon	1798296	1798325	.	-	.	transcript_id "file_1_file_1_jg5966.t1"; gene_id "file_1_file_1_jg5966";
dsecASM438219v1_2	AUGUSTUS	intron	1798326	1798503	.	-	.	transcript_id "file_1_file_1_jg5966.t1"; gene_id "file_1_file_1_jg5966";
dsecASM438219v1_2	AUGUSTUS	CDS	1798504	1799107	1	-	2	transcript_id "file_1_file_1_jg5966.t1"; gene_id "file_1_file_1_jg5966";
dsecASM438219v1_2	AUGUSTUS	exon	1798504	1799107	.	-	.	transcript_id "file_1_file_1_jg5966.t1"; gene_id "file_1_file_1_jg5966";
dsecASM438219v1_2	AUGUSTUS	intron	1799108	1799167	.	-	.	transcript_id "file_1_file_1_jg5966.t1"; gene_id "file_1_file_1_jg5966";
dsecASM438219v1_2	AUGUSTUS	CDS	1799168	1801091	1	-	0	transcript_id "file_1_file_1_jg5966.t1"; gene_id "file_1_file_1_jg5966";
dsecASM438219v1_2	AUGUSTUS	exon	1799168	1801091	.	-	.	transcript_id "file_1_file_1_jg5966.t1"; gene_id "file_1_file_1_jg5966";
dsecASM438219v1_2	AUGUSTUS	intron	1801092	1801902	.	-	.	transcript_id "file_1_file_1_jg5966.t1"; gene_id "file_1_file_1_jg5966";
dsecASM438219v1_2	AUGUSTUS	CDS	1801903	1801998	1	-	0	transcript_id "file_1_file_1_jg5966.t1"; gene_id "file_1_file_1_jg5966";
dsecASM438219v1_2	AUGUSTUS	exon	1801903	1801998	.	-	.	transcript_id "file_1_file_1_jg5966.t1"; gene_id "file_1_file_1_jg5966";
dsecASM438219v1_2	AUGUSTUS	intron	1801999	1802300	.	-	.	transcript_id "file_1_file_1_jg5966.t1"; gene_id "file_1_file_1_jg5966";
dsecASM438219v1_2	AUGUSTUS	transcript	1796590	1806290	.	-	.	transcript_id "file_1_file_1_jg5966.t1"; gene_id "file_1_file_1_jg5966"
dsecASM438219v1_2	AUGUSTUS	gene	1796590	1806290	.	-	.	jg5966
dsecASM438219v1_2	AUGUSTUS	CDS	1802301	1806290	1	-	0	transcript_id "file_1_file_1_jg5966.t1"; gene_id "file_1_file_1_jg5966";
dsecASM438219v1_2	AUGUSTUS	exon	1802301	1806290	.	-	.	transcript_id "file_1_file_1_jg5966.t1"; gene_id "file_1_file_1_jg5966";
dsecASM438219v1_2	AUGUSTUS	start_codon	1806288	1806290	.	-	0	transcript_id "file_1_file_1_jg5966.t1"; gene_id "file_1_file_1_jg5966";
dsecASM438219v1_1	AUGUSTUS	start_codon	8508717	8508719	.	+	0	transcript_id "file_1_file_1_jg13285.t1"; gene_id "file_1_file_1_jg13285";
dsecASM438219v1_1	AUGUSTUS	CDS	8508717	8508737	1	+	0	transcript_id "file_1_file_1_jg13285.t1"; gene_id "file_1_file_1_jg13285";
dsecASM438219v1_1	AUGUSTUS	exon	8508717	8508737	.	+	.	transcript_id "file_1_file_1_jg13285.t1"; gene_id "file_1_file_1_jg13285";
dsecASM438219v1_1	AUGUSTUS	intron	8508738	8508795	.	+	.	transcript_id "file_1_file_1_jg13285.t1"; gene_id "file_1_file_1_jg13285";
dsecASM438219v1_1	AUGUSTUS	CDS	8508796	8509315	1	+	0	transcript_id "file_1_file_1_jg13285.t1"; gene_id "file_1_file_1_jg13285";
dsecASM438219v1_1	AUGUSTUS	exon	8508796	8509315	.	+	.	transcript_id "file_1_file_1_jg13285.t1"; gene_id "file_1_file_1_jg13285";
dsecASM438219v1_1	AUGUSTUS	intron	8509316	8509372	.	+	.	transcript_id "file_1_file_1_jg13285.t1"; gene_id "file_1_file_1_jg13285";
dsecASM438219v1_1	AUGUSTUS	CDS	8509373	8509547	1	+	2	transcript_id "file_1_file_1_jg13285.t1"; gene_id "file_1_file_1_jg13285";
dsecASM438219v1_1	AUGUSTUS	exon	8509373	8509547	.	+	.	transcript_id "file_1_file_1_jg13285.t1"; gene_id "file_1_file_1_jg13285";
dsecASM438219v1_1	AUGUSTUS	intron	8509548	8509602	.	+	.	transcript_id "file_1_file_1_jg13285.t1"; gene_id "file_1_file_1_jg13285";
dsecASM438219v1_1	AUGUSTUS	CDS	8509603	8509687	1	+	1	transcript_id "file_1_file_1_jg13285.t1"; gene_id "file_1_file_1_jg13285";
dsecASM438219v1_1	AUGUSTUS	exon	8509603	8509687	.	+	.	transcript_id "file_1_file_1_jg13285.t1"; gene_id "file_1_file_1_jg13285";
dsecASM438219v1_1	AUGUSTUS	intron	8509688	8509874	.	+	.	transcript_id "file_1_file_1_jg13285.t1"; gene_id "file_1_file_1_jg13285";
dsecASM438219v1_1	AUGUSTUS	CDS	8509875	8509995	1	+	0	transcript_id "file_1_file_1_jg13285.t1"; gene_id "file_1_file_1_jg13285";
dsecASM438219v1_1	AUGUSTUS	exon	8509875	8509995	.	+	.	transcript_id "file_1_file_1_jg13285.t1"; gene_id "file_1_file_1_jg13285";
dsecASM438219v1_1	AUGUSTUS	intron	8509996	8510053	.	+	.	transcript_id "file_1_file_1_jg13285.t1"; gene_id "file_1_file_1_jg13285";
dsecASM438219v1_1	AUGUSTUS	CDS	8510054	8510208	1	+	2	transcript_id "file_1_file_1_jg13285.t1"; gene_id "file_1_file_1_jg13285";
dsecASM438219v1_1	AUGUSTUS	exon	8510054	8510208	.	+	.	transcript_id "file_1_file_1_jg13285.t1"; gene_id "file_1_file_1_jg13285";
dsecASM438219v1_1	AUGUSTUS	intron	8510209	8510270	.	+	.	transcript_id "file_1_file_1_jg13285.t1"; gene_id "file_1_file_1_jg13285";
dsecASM438219v1_1	AUGUSTUS	CDS	8510271	8510654	1	+	0	transcript_id "file_1_file_1_jg13285.t1"; gene_id "file_1_file_1_jg13285";
dsecASM438219v1_1	AUGUSTUS	exon	8510271	8510654	.	+	.	transcript_id "file_1_file_1_jg13285.t1"; gene_id "file_1_file_1_jg13285";
dsecASM438219v1_1	AUGUSTUS	intron	8510655	8510713	.	+	.	transcript_id "file_1_file_1_jg13285.t1"; gene_id "file_1_file_1_jg13285";
dsecASM438219v1_1	AUGUSTUS	CDS	8510714	8510894	1	+	0	transcript_id "file_1_file_1_jg13285.t1"; gene_id "file_1_file_1_jg13285";
dsecASM438219v1_1	AUGUSTUS	exon	8510714	8510894	.	+	.	transcript_id "file_1_file_1_jg13285.t1"; gene_id "file_1_file_1_jg13285";
dsecASM438219v1_1	AUGUSTUS	intron	8510895	8510956	.	+	.	transcript_id "file_1_file_1_jg13285.t1"; gene_id "file_1_file_1_jg13285";
dsecASM438219v1_1	AUGUSTUS	CDS	8510957	8511141	1	+	2	transcript_id "file_1_file_1_jg13285.t1"; gene_id "file_1_file_1_jg13285";
dsecASM438219v1_1	AUGUSTUS	exon	8510957	8511141	.	+	.	transcript_id "file_1_file_1_jg13285.t1"; gene_id "file_1_file_1_jg13285";
dsecASM438219v1_1	AUGUSTUS	intron	8511142	8511194	.	+	.	transcript_id "file_1_file_1_jg13285.t1"; gene_id "file_1_file_1_jg13285";
dsecASM438219v1_1	AUGUSTUS	CDS	8511195	8511338	1	+	0	transcript_id "file_1_file_1_jg13285.t1"; gene_id "file_1_file_1_jg13285";
dsecASM438219v1_1	AUGUSTUS	exon	8511195	8511338	.	+	.	transcript_id "file_1_file_1_jg13285.t1"; gene_id "file_1_file_1_jg13285";
dsecASM438219v1_1	AUGUSTUS	intron	8511339	8511397	.	+	.	transcript_id "file_1_file_1_jg13285.t1"; gene_id "file_1_file_1_jg13285";
dsecASM438219v1_1	AUGUSTUS	CDS	8511398	8511898	1	+	0	transcript_id "file_1_file_1_jg13285.t1"; gene_id "file_1_file_1_jg13285";
dsecASM438219v1_1	AUGUSTUS	exon	8511398	8511898	.	+	.	transcript_id "file_1_file_1_jg13285.t1"; gene_id "file_1_file_1_jg13285";
dsecASM438219v1_1	AUGUSTUS	intron	8511899	8511956	.	+	.	transcript_id "file_1_file_1_jg13285.t1"; gene_id "file_1_file_1_jg13285";
dsecASM438219v1_1	AUGUSTUS	transcript	8508717	8512124	.	+	.	transcript_id "file_1_file_1_jg13285.t1"; gene_id "file_1_file_1_jg13285"
dsecASM438219v1_1	AUGUSTUS	gene	8508717	8512124	.	+	.	jg13285
dsecASM438219v1_1	AUGUSTUS	CDS	8511957	8512124	1	+	0	transcript_id "file_1_file_1_jg13285.t1"; gene_id "file_1_file_1_jg13285";
dsecASM438219v1_1	AUGUSTUS	exon	8511957	8512124	.	+	.	transcript_id "file_1_file_1_jg13285.t1"; gene_id "file_1_file_1_jg13285";
dsecASM438219v1_1	AUGUSTUS	stop_codon	8512122	8512124	.	+	0	transcript_id "file_1_file_1_jg13285.t1"; gene_id "file_1_file_1_jg13285";
dsecASM438219v1_3	AUGUSTUS	stop_codon	19749584	19749586	.	-	0	transcript_id "file_1_file_1_jg10844.t1"; gene_id "file_1_file_1_jg10844";
dsecASM438219v1_3	AUGUSTUS	CDS	19749584	19749779	1	-	1	transcript_id "file_1_file_1_jg10844.t1"; gene_id "file_1_file_1_jg10844";
dsecASM438219v1_3	AUGUSTUS	exon	19749584	19749779	.	-	.	transcript_id "file_1_file_1_jg10844.t1"; gene_id "file_1_file_1_jg10844";
dsecASM438219v1_3	AUGUSTUS	intron	19749780	19749848	.	-	.	transcript_id "file_1_file_1_jg10844.t1"; gene_id "file_1_file_1_jg10844";
dsecASM438219v1_3	AUGUSTUS	CDS	19749849	19749967	1	-	0	transcript_id "file_1_file_1_jg10844.t1"; gene_id "file_1_file_1_jg10844";
dsecASM438219v1_3	AUGUSTUS	exon	19749849	19749967	.	-	.	transcript_id "file_1_file_1_jg10844.t1"; gene_id "file_1_file_1_jg10844";
dsecASM438219v1_3	AUGUSTUS	intron	19749968	19750043	.	-	.	transcript_id "file_1_file_1_jg10844.t1"; gene_id "file_1_file_1_jg10844";
dsecASM438219v1_3	AUGUSTUS	transcript	19749584	19750208	.	-	.	transcript_id "file_1_file_1_jg10844.t1"; gene_id "file_1_file_1_jg10844"
dsecASM438219v1_3	AUGUSTUS	gene	19749584	19750208	.	-	.	jg10844
dsecASM438219v1_3	AUGUSTUS	CDS	19750044	19750208	1	-	0	transcript_id "file_1_file_1_jg10844.t1"; gene_id "file_1_file_1_jg10844";
dsecASM438219v1_3	AUGUSTUS	exon	19750044	19750208	.	-	.	transcript_id "file_1_file_1_jg10844.t1"; gene_id "file_1_file_1_jg10844";
dsecASM438219v1_3	AUGUSTUS	start_codon	19750206	19750208	.	-	0	transcript_id "file_1_file_1_jg10844.t1"; gene_id "file_1_file_1_jg10844";
dsecASM438219v1_1	AUGUSTUS	stop_codon	8183903	8183905	.	-	0	transcript_id "file_1_file_1_jg13223.t2"; gene_id "file_1_file_1_jg13223";
dsecASM438219v1_1	AUGUSTUS	CDS	8183903	8184090	1	-	2	transcript_id "file_1_file_1_jg13223.t2"; gene_id "file_1_file_1_jg13223";
dsecASM438219v1_1	AUGUSTUS	exon	8183903	8184090	.	-	.	transcript_id "file_1_file_1_jg13223.t2"; gene_id "file_1_file_1_jg13223";
dsecASM438219v1_1	AUGUSTUS	intron	8184091	8184149	.	-	.	transcript_id "file_1_file_1_jg13223.t2"; gene_id "file_1_file_1_jg13223";
dsecASM438219v1_1	AUGUSTUS	CDS	8184150	8184630	1	-	0	transcript_id "file_1_file_1_jg13223.t2"; gene_id "file_1_file_1_jg13223";
dsecASM438219v1_1	AUGUSTUS	exon	8184150	8184630	.	-	.	transcript_id "file_1_file_1_jg13223.t2"; gene_id "file_1_file_1_jg13223";
dsecASM438219v1_1	AUGUSTUS	intron	8184631	8184777	.	-	.	transcript_id "file_1_file_1_jg13223.t2"; gene_id "file_1_file_1_jg13223";
dsecASM438219v1_1	AUGUSTUS	CDS	8184778	8185040	1	-	2	transcript_id "file_1_file_1_jg13223.t2"; gene_id "file_1_file_1_jg13223";
dsecASM438219v1_1	AUGUSTUS	exon	8184778	8185040	.	-	.	transcript_id "file_1_file_1_jg13223.t2"; gene_id "file_1_file_1_jg13223";
dsecASM438219v1_1	AUGUSTUS	intron	8185041	8185096	.	-	.	transcript_id "file_1_file_1_jg13223.t2"; gene_id "file_1_file_1_jg13223";
dsecASM438219v1_1	AUGUSTUS	CDS	8185097	8185212	1	-	1	transcript_id "file_1_file_1_jg13223.t2"; gene_id "file_1_file_1_jg13223";
dsecASM438219v1_1	AUGUSTUS	exon	8185097	8185212	.	-	.	transcript_id "file_1_file_1_jg13223.t2"; gene_id "file_1_file_1_jg13223";
dsecASM438219v1_1	AUGUSTUS	intron	8185213	8185276	.	-	.	transcript_id "file_1_file_1_jg13223.t2"; gene_id "file_1_file_1_jg13223";
dsecASM438219v1_1	AUGUSTUS	transcript	8183903	8185302	.	-	.	transcript_id "file_1_file_1_jg13223.t2"; gene_id "file_1_file_1_jg13223"
dsecASM438219v1_1	AUGUSTUS	CDS	8185277	8185302	1	-	0	transcript_id "file_1_file_1_jg13223.t2"; gene_id "file_1_file_1_jg13223";
dsecASM438219v1_1	AUGUSTUS	exon	8185277	8185302	.	-	.	transcript_id "file_1_file_1_jg13223.t2"; gene_id "file_1_file_1_jg13223";
dsecASM438219v1_1	AUGUSTUS	start_codon	8185300	8185302	.	-	0	transcript_id "file_1_file_1_jg13223.t2"; gene_id "file_1_file_1_jg13223";
dsecASM438219v1_2	AUGUSTUS	start_codon	21543836	21543838	.	+	0	transcript_id "file_1_file_1_jg8454.t1"; gene_id "file_1_file_1_jg8454";
dsecASM438219v1_2	AUGUSTUS	CDS	21543836	21543925	0.57	+	0	transcript_id "file_1_file_1_jg8454.t1"; gene_id "file_1_file_1_jg8454";
dsecASM438219v1_2	AUGUSTUS	exon	21543836	21543925	.	+	.	transcript_id "file_1_file_1_jg8454.t1"; gene_id "file_1_file_1_jg8454";
dsecASM438219v1_2	AUGUSTUS	intron	21543926	21546131	.	+	.	transcript_id "file_1_file_1_jg8454.t1"; gene_id "file_1_file_1_jg8454";
dsecASM438219v1_2	AUGUSTUS	transcript	21543836	21546479	.	+	.	transcript_id "file_1_file_1_jg8454.t1"; gene_id "file_1_file_1_jg8454"
dsecASM438219v1_2	AUGUSTUS	gene	21543836	21546479	.	+	.	jg8454
dsecASM438219v1_2	AUGUSTUS	CDS	21546132	21546479	0.82	+	0	transcript_id "file_1_file_1_jg8454.t1"; gene_id "file_1_file_1_jg8454";
dsecASM438219v1_2	AUGUSTUS	exon	21546132	21546479	.	+	.	transcript_id "file_1_file_1_jg8454.t1"; gene_id "file_1_file_1_jg8454";
dsecASM438219v1_2	AUGUSTUS	stop_codon	21546477	21546479	.	+	0	transcript_id "file_1_file_1_jg8454.t1"; gene_id "file_1_file_1_jg8454";
dsecASM438219v1_3	AUGUSTUS	start_codon	8700018	8700020	.	+	0	transcript_id "file_1_file_1_jg9364.t1"; gene_id "file_1_file_1_jg9364";
dsecASM438219v1_3	AUGUSTUS	CDS	8700018	8700690	1	+	0	transcript_id "file_1_file_1_jg9364.t1"; gene_id "file_1_file_1_jg9364";
dsecASM438219v1_3	AUGUSTUS	exon	8700018	8700690	.	+	.	transcript_id "file_1_file_1_jg9364.t1"; gene_id "file_1_file_1_jg9364";
dsecASM438219v1_3	AUGUSTUS	intron	8700691	8700747	.	+	.	transcript_id "file_1_file_1_jg9364.t1"; gene_id "file_1_file_1_jg9364";
dsecASM438219v1_3	AUGUSTUS	CDS	8700748	8701254	1	+	2	transcript_id "file_1_file_1_jg9364.t1"; gene_id "file_1_file_1_jg9364";
dsecASM438219v1_3	AUGUSTUS	exon	8700748	8701254	.	+	.	transcript_id "file_1_file_1_jg9364.t1"; gene_id "file_1_file_1_jg9364";
dsecASM438219v1_3	AUGUSTUS	intron	8701255	8701446	.	+	.	transcript_id "file_1_file_1_jg9364.t1"; gene_id "file_1_file_1_jg9364";
dsecASM438219v1_3	AUGUSTUS	CDS	8701447	8701590	1	+	2	transcript_id "file_1_file_1_jg9364.t1"; gene_id "file_1_file_1_jg9364";
dsecASM438219v1_3	AUGUSTUS	exon	8701447	8701590	.	+	.	transcript_id "file_1_file_1_jg9364.t1"; gene_id "file_1_file_1_jg9364";
dsecASM438219v1_3	AUGUSTUS	intron	8701591	8701647	.	+	.	transcript_id "file_1_file_1_jg9364.t1"; gene_id "file_1_file_1_jg9364";
dsecASM438219v1_3	AUGUSTUS	transcript	8700018	8702045	.	+	.	transcript_id "file_1_file_1_jg9364.t1"; gene_id "file_1_file_1_jg9364"
dsecASM438219v1_3	AUGUSTUS	gene	8700018	8702045	.	+	.	jg9364
dsecASM438219v1_3	AUGUSTUS	CDS	8701648	8702045	1	+	2	transcript_id "file_1_file_1_jg9364.t1"; gene_id "file_1_file_1_jg9364";
dsecASM438219v1_3	AUGUSTUS	exon	8701648	8702045	.	+	.	transcript_id "file_1_file_1_jg9364.t1"; gene_id "file_1_file_1_jg9364";
dsecASM438219v1_3	AUGUSTUS	stop_codon	8702043	8702045	.	+	0	transcript_id "file_1_file_1_jg9364.t1"; gene_id "file_1_file_1_jg9364";
dsecASM438219v1_2	AUGUSTUS	stop_codon	4605179	4605181	.	-	0	transcript_id "file_1_file_1_jg6339.t1"; gene_id "file_1_file_1_jg6339";
dsecASM438219v1_2	AUGUSTUS	CDS	4605179	4605487	1	-	0	transcript_id "file_1_file_1_jg6339.t1"; gene_id "file_1_file_1_jg6339";
dsecASM438219v1_2	AUGUSTUS	exon	4605179	4605487	.	-	.	transcript_id "file_1_file_1_jg6339.t1"; gene_id "file_1_file_1_jg6339";
dsecASM438219v1_2	AUGUSTUS	intron	4605488	4610391	.	-	.	transcript_id "file_1_file_1_jg6339.t1"; gene_id "file_1_file_1_jg6339";
dsecASM438219v1_2	AUGUSTUS	CDS	4610392	4610528	1	-	2	transcript_id "file_1_file_1_jg6339.t1"; gene_id "file_1_file_1_jg6339";
dsecASM438219v1_2	AUGUSTUS	exon	4610392	4610528	.	-	.	transcript_id "file_1_file_1_jg6339.t1"; gene_id "file_1_file_1_jg6339";
dsecASM438219v1_2	AUGUSTUS	intron	4610529	4610637	.	-	.	transcript_id "file_1_file_1_jg6339.t1"; gene_id "file_1_file_1_jg6339";
dsecASM438219v1_2	AUGUSTUS	CDS	4610638	4610941	1	-	0	transcript_id "file_1_file_1_jg6339.t1"; gene_id "file_1_file_1_jg6339";
dsecASM438219v1_2	AUGUSTUS	exon	4610638	4610941	.	-	.	transcript_id "file_1_file_1_jg6339.t1"; gene_id "file_1_file_1_jg6339";
dsecASM438219v1_2	AUGUSTUS	intron	4610942	4611137	.	-	.	transcript_id "file_1_file_1_jg6339.t1"; gene_id "file_1_file_1_jg6339";
dsecASM438219v1_2	AUGUSTUS	CDS	4611138	4611467	1	-	0	transcript_id "file_1_file_1_jg6339.t1"; gene_id "file_1_file_1_jg6339";
dsecASM438219v1_2	AUGUSTUS	exon	4611138	4611467	.	-	.	transcript_id "file_1_file_1_jg6339.t1"; gene_id "file_1_file_1_jg6339";
dsecASM438219v1_2	AUGUSTUS	intron	4611468	4611749	.	-	.	transcript_id "file_1_file_1_jg6339.t1"; gene_id "file_1_file_1_jg6339";
dsecASM438219v1_2	AUGUSTUS	CDS	4611750	4611931	1	-	2	transcript_id "file_1_file_1_jg6339.t1"; gene_id "file_1_file_1_jg6339";
dsecASM438219v1_2	AUGUSTUS	exon	4611750	4611931	.	-	.	transcript_id "file_1_file_1_jg6339.t1"; gene_id "file_1_file_1_jg6339";
dsecASM438219v1_2	AUGUSTUS	intron	4611932	4613245	.	-	.	transcript_id "file_1_file_1_jg6339.t1"; gene_id "file_1_file_1_jg6339";
dsecASM438219v1_2	AUGUSTUS	CDS	4613246	4613866	1	-	2	transcript_id "file_1_file_1_jg6339.t1"; gene_id "file_1_file_1_jg6339";
dsecASM438219v1_2	AUGUSTUS	exon	4613246	4613866	.	-	.	transcript_id "file_1_file_1_jg6339.t1"; gene_id "file_1_file_1_jg6339";
dsecASM438219v1_2	AUGUSTUS	intron	4613867	4614739	.	-	.	transcript_id "file_1_file_1_jg6339.t1"; gene_id "file_1_file_1_jg6339";
dsecASM438219v1_2	AUGUSTUS	CDS	4614740	4614940	1	-	2	transcript_id "file_1_file_1_jg6339.t1"; gene_id "file_1_file_1_jg6339";
dsecASM438219v1_2	AUGUSTUS	exon	4614740	4614940	.	-	.	transcript_id "file_1_file_1_jg6339.t1"; gene_id "file_1_file_1_jg6339";
dsecASM438219v1_2	AUGUSTUS	intron	4614941	4615380	.	-	.	transcript_id "file_1_file_1_jg6339.t1"; gene_id "file_1_file_1_jg6339";
dsecASM438219v1_2	AUGUSTUS	transcript	4605179	4615420	.	-	.	transcript_id "file_1_file_1_jg6339.t1"; gene_id "file_1_file_1_jg6339"
dsecASM438219v1_2	AUGUSTUS	gene	4605179	4615420	.	-	.	jg6339
dsecASM438219v1_2	AUGUSTUS	CDS	4615381	4615420	0.99	-	0	transcript_id "file_1_file_1_jg6339.t1"; gene_id "file_1_file_1_jg6339";
dsecASM438219v1_2	AUGUSTUS	exon	4615381	4615420	.	-	.	transcript_id "file_1_file_1_jg6339.t1"; gene_id "file_1_file_1_jg6339";
dsecASM438219v1_2	AUGUSTUS	start_codon	4615418	4615420	.	-	0	transcript_id "file_1_file_1_jg6339.t1"; gene_id "file_1_file_1_jg6339";
dsecASM438219v1_5	AUGUSTUS	start_codon	21464509	21464511	.	+	0	transcript_id "file_1_file_1_jg5569.t3"; gene_id "file_1_file_1_jg5569";
dsecASM438219v1_5	AUGUSTUS	CDS	21464509	21464627	0.75	+	0	transcript_id "file_1_file_1_jg5569.t3"; gene_id "file_1_file_1_jg5569";
dsecASM438219v1_5	AUGUSTUS	exon	21464509	21464627	.	+	.	transcript_id "file_1_file_1_jg5569.t3"; gene_id "file_1_file_1_jg5569";
dsecASM438219v1_5	AUGUSTUS	intron	21464628	21465152	.	+	.	transcript_id "file_1_file_1_jg5569.t3"; gene_id "file_1_file_1_jg5569";
dsecASM438219v1_5	AUGUSTUS	CDS	21465153	21465239	1	+	1	transcript_id "file_1_file_1_jg5569.t3"; gene_id "file_1_file_1_jg5569";
dsecASM438219v1_5	AUGUSTUS	exon	21465153	21465239	.	+	.	transcript_id "file_1_file_1_jg5569.t3"; gene_id "file_1_file_1_jg5569";
dsecASM438219v1_5	AUGUSTUS	intron	21465240	21465379	.	+	.	transcript_id "file_1_file_1_jg5569.t3"; gene_id "file_1_file_1_jg5569";
dsecASM438219v1_5	AUGUSTUS	CDS	21465380	21465561	1	+	1	transcript_id "file_1_file_1_jg5569.t3"; gene_id "file_1_file_1_jg5569";
dsecASM438219v1_5	AUGUSTUS	exon	21465380	21465561	.	+	.	transcript_id "file_1_file_1_jg5569.t3"; gene_id "file_1_file_1_jg5569";
dsecASM438219v1_5	AUGUSTUS	intron	21465562	21466236	.	+	.	transcript_id "file_1_file_1_jg5569.t3"; gene_id "file_1_file_1_jg5569";
dsecASM438219v1_5	AUGUSTUS	CDS	21466237	21466272	1	+	2	transcript_id "file_1_file_1_jg5569.t3"; gene_id "file_1_file_1_jg5569";
dsecASM438219v1_5	AUGUSTUS	exon	21466237	21466272	.	+	.	transcript_id "file_1_file_1_jg5569.t3"; gene_id "file_1_file_1_jg5569";
dsecASM438219v1_5	AUGUSTUS	intron	21466273	21466701	.	+	.	transcript_id "file_1_file_1_jg5569.t3"; gene_id "file_1_file_1_jg5569";
dsecASM438219v1_5	AUGUSTUS	CDS	21466702	21466766	1	+	2	transcript_id "file_1_file_1_jg5569.t3"; gene_id "file_1_file_1_jg5569";
dsecASM438219v1_5	AUGUSTUS	exon	21466702	21466766	.	+	.	transcript_id "file_1_file_1_jg5569.t3"; gene_id "file_1_file_1_jg5569";
dsecASM438219v1_5	AUGUSTUS	intron	21466767	21467060	.	+	.	transcript_id "file_1_file_1_jg5569.t3"; gene_id "file_1_file_1_jg5569";
dsecASM438219v1_5	AUGUSTUS	CDS	21467061	21467239	1	+	0	transcript_id "file_1_file_1_jg5569.t3"; gene_id "file_1_file_1_jg5569";
dsecASM438219v1_5	AUGUSTUS	exon	21467061	21467239	.	+	.	transcript_id "file_1_file_1_jg5569.t3"; gene_id "file_1_file_1_jg5569";
dsecASM438219v1_5	AUGUSTUS	intron	21467240	21467305	.	+	.	transcript_id "file_1_file_1_jg5569.t3"; gene_id "file_1_file_1_jg5569";
dsecASM438219v1_5	AUGUSTUS	CDS	21467306	21467480	1	+	1	transcript_id "file_1_file_1_jg5569.t3"; gene_id "file_1_file_1_jg5569";
dsecASM438219v1_5	AUGUSTUS	exon	21467306	21467480	.	+	.	transcript_id "file_1_file_1_jg5569.t3"; gene_id "file_1_file_1_jg5569";
dsecASM438219v1_5	AUGUSTUS	intron	21467481	21467540	.	+	.	transcript_id "file_1_file_1_jg5569.t3"; gene_id "file_1_file_1_jg5569";
dsecASM438219v1_5	AUGUSTUS	CDS	21467541	21467894	1	+	0	transcript_id "file_1_file_1_jg5569.t3"; gene_id "file_1_file_1_jg5569";
dsecASM438219v1_5	AUGUSTUS	exon	21467541	21467894	.	+	.	transcript_id "file_1_file_1_jg5569.t3"; gene_id "file_1_file_1_jg5569";
dsecASM438219v1_5	AUGUSTUS	intron	21467895	21467960	.	+	.	transcript_id "file_1_file_1_jg5569.t3"; gene_id "file_1_file_1_jg5569";
dsecASM438219v1_5	AUGUSTUS	CDS	21467961	21468138	1	+	0	transcript_id "file_1_file_1_jg5569.t3"; gene_id "file_1_file_1_jg5569";
dsecASM438219v1_5	AUGUSTUS	exon	21467961	21468138	.	+	.	transcript_id "file_1_file_1_jg5569.t3"; gene_id "file_1_file_1_jg5569";
dsecASM438219v1_5	AUGUSTUS	intron	21468139	21468210	.	+	.	transcript_id "file_1_file_1_jg5569.t3"; gene_id "file_1_file_1_jg5569";
dsecASM438219v1_5	AUGUSTUS	transcript	21464509	21468416	.	+	.	transcript_id "file_1_file_1_jg5569.t3"; gene_id "file_1_file_1_jg5569"
dsecASM438219v1_5	AUGUSTUS	CDS	21468211	21468416	1	+	2	transcript_id "file_1_file_1_jg5569.t3"; gene_id "file_1_file_1_jg5569";
dsecASM438219v1_5	AUGUSTUS	exon	21468211	21468416	.	+	.	transcript_id "file_1_file_1_jg5569.t3"; gene_id "file_1_file_1_jg5569";
dsecASM438219v1_5	AUGUSTUS	stop_codon	21468414	21468416	.	+	0	transcript_id "file_1_file_1_jg5569.t3"; gene_id "file_1_file_1_jg5569";
dsecASM438219v1_1	AUGUSTUS	start_codon	7003812	7003814	.	+	0	transcript_id "file_1_file_1_jg13060.t1"; gene_id "file_1_file_1_jg13060";
dsecASM438219v1_1	AUGUSTUS	CDS	7003812	7004741	1	+	0	transcript_id "file_1_file_1_jg13060.t1"; gene_id "file_1_file_1_jg13060";
dsecASM438219v1_1	AUGUSTUS	exon	7003812	7004741	.	+	.	transcript_id "file_1_file_1_jg13060.t1"; gene_id "file_1_file_1_jg13060";
dsecASM438219v1_1	AUGUSTUS	transcript	7003812	7004741	.	+	.	transcript_id "file_1_file_1_jg13060.t1"; gene_id "file_1_file_1_jg13060"
dsecASM438219v1_1	AUGUSTUS	gene	7003812	7004741	.	+	.	jg13060
dsecASM438219v1_1	AUGUSTUS	stop_codon	7004739	7004741	.	+	0	transcript_id "file_1_file_1_jg13060.t1"; gene_id "file_1_file_1_jg13060";
dsecASM438219v1_1	AUGUSTUS	start_codon	19941654	19941656	.	+	0	transcript_id "file_1_file_1_jg15000.t1"; gene_id "file_1_file_1_jg15000";
dsecASM438219v1_1	AUGUSTUS	CDS	19941654	19941683	1	+	0	transcript_id "file_1_file_1_jg15000.t1"; gene_id "file_1_file_1_jg15000";
dsecASM438219v1_1	AUGUSTUS	exon	19941654	19941683	.	+	.	transcript_id "file_1_file_1_jg15000.t1"; gene_id "file_1_file_1_jg15000";
dsecASM438219v1_1	AUGUSTUS	intron	19941684	19941798	.	+	.	transcript_id "file_1_file_1_jg15000.t1"; gene_id "file_1_file_1_jg15000";
dsecASM438219v1_1	AUGUSTUS	CDS	19941799	19941979	1	+	0	transcript_id "file_1_file_1_jg15000.t1"; gene_id "file_1_file_1_jg15000";
dsecASM438219v1_1	AUGUSTUS	exon	19941799	19941979	.	+	.	transcript_id "file_1_file_1_jg15000.t1"; gene_id "file_1_file_1_jg15000";
dsecASM438219v1_1	AUGUSTUS	intron	19941980	19942039	.	+	.	transcript_id "file_1_file_1_jg15000.t1"; gene_id "file_1_file_1_jg15000";
dsecASM438219v1_1	AUGUSTUS	CDS	19942040	19943547	1	+	2	transcript_id "file_1_file_1_jg15000.t1"; gene_id "file_1_file_1_jg15000";
dsecASM438219v1_1	AUGUSTUS	exon	19942040	19943547	.	+	.	transcript_id "file_1_file_1_jg15000.t1"; gene_id "file_1_file_1_jg15000";
dsecASM438219v1_1	AUGUSTUS	intron	19943548	19943605	.	+	.	transcript_id "file_1_file_1_jg15000.t1"; gene_id "file_1_file_1_jg15000";
dsecASM438219v1_1	AUGUSTUS	CDS	19943606	19943926	1	+	0	transcript_id "file_1_file_1_jg15000.t1"; gene_id "file_1_file_1_jg15000";
dsecASM438219v1_1	AUGUSTUS	exon	19943606	19943926	.	+	.	transcript_id "file_1_file_1_jg15000.t1"; gene_id "file_1_file_1_jg15000";
dsecASM438219v1_1	AUGUSTUS	intron	19943927	19943979	.	+	.	transcript_id "file_1_file_1_jg15000.t1"; gene_id "file_1_file_1_jg15000";
dsecASM438219v1_1	AUGUSTUS	CDS	19943980	19944186	1	+	0	transcript_id "file_1_file_1_jg15000.t1"; gene_id "file_1_file_1_jg15000";
dsecASM438219v1_1	AUGUSTUS	exon	19943980	19944186	.	+	.	transcript_id "file_1_file_1_jg15000.t1"; gene_id "file_1_file_1_jg15000";
dsecASM438219v1_1	AUGUSTUS	intron	19944187	19944675	.	+	.	transcript_id "file_1_file_1_jg15000.t1"; gene_id "file_1_file_1_jg15000";
dsecASM438219v1_1	AUGUSTUS	transcript	19941654	19944792	.	+	.	transcript_id "file_1_file_1_jg15000.t1"; gene_id "file_1_file_1_jg15000"
dsecASM438219v1_1	AUGUSTUS	gene	19941654	19944792	.	+	.	jg15000
dsecASM438219v1_1	AUGUSTUS	CDS	19944676	19944792	1	+	0	transcript_id "file_1_file_1_jg15000.t1"; gene_id "file_1_file_1_jg15000";
dsecASM438219v1_1	AUGUSTUS	exon	19944676	19944792	.	+	.	transcript_id "file_1_file_1_jg15000.t1"; gene_id "file_1_file_1_jg15000";
dsecASM438219v1_1	AUGUSTUS	stop_codon	19944790	19944792	.	+	0	transcript_id "file_1_file_1_jg15000.t1"; gene_id "file_1_file_1_jg15000";
dsecASM438219v1_2	AUGUSTUS	start_codon	21918732	21918734	.	+	0	transcript_id "file_1_file_1_jg8470.t1"; gene_id "file_1_file_1_jg8470";
dsecASM438219v1_2	AUGUSTUS	CDS	21918732	21920348	1	+	0	transcript_id "file_1_file_1_jg8470.t1"; gene_id "file_1_file_1_jg8470";
dsecASM438219v1_2	AUGUSTUS	exon	21918732	21920348	.	+	.	transcript_id "file_1_file_1_jg8470.t1"; gene_id "file_1_file_1_jg8470";
dsecASM438219v1_2	AUGUSTUS	transcript	21918732	21920348	.	+	.	transcript_id "file_1_file_1_jg8470.t1"; gene_id "file_1_file_1_jg8470"
dsecASM438219v1_2	AUGUSTUS	gene	21918732	21920348	.	+	.	jg8470
dsecASM438219v1_2	AUGUSTUS	stop_codon	21920346	21920348	.	+	0	transcript_id "file_1_file_1_jg8470.t1"; gene_id "file_1_file_1_jg8470";
dsecASM438219v1_2	AUGUSTUS	start_codon	21183372	21183374	.	+	0	transcript_id "file_1_file_1_jg8413.t1"; gene_id "file_1_file_1_jg8413";
dsecASM438219v1_2	AUGUSTUS	CDS	21183372	21183950	1	+	0	transcript_id "file_1_file_1_jg8413.t1"; gene_id "file_1_file_1_jg8413";
dsecASM438219v1_2	AUGUSTUS	exon	21183372	21183950	.	+	.	transcript_id "file_1_file_1_jg8413.t1"; gene_id "file_1_file_1_jg8413";
dsecASM438219v1_2	AUGUSTUS	transcript	21183372	21183950	.	+	.	transcript_id "file_1_file_1_jg8413.t1"; gene_id "file_1_file_1_jg8413"
dsecASM438219v1_2	AUGUSTUS	gene	21183372	21183950	.	+	.	jg8413
dsecASM438219v1_2	AUGUSTUS	stop_codon	21183948	21183950	.	+	0	transcript_id "file_1_file_1_jg8413.t1"; gene_id "file_1_file_1_jg8413";
dsecASM438219v1_3	AUGUSTUS	start_codon	17087575	17087577	.	+	0	transcript_id "file_1_file_1_jg10458.t1"; gene_id "file_1_file_1_jg10458";
dsecASM438219v1_3	AUGUSTUS	CDS	17087575	17087593	1	+	0	transcript_id "file_1_file_1_jg10458.t1"; gene_id "file_1_file_1_jg10458";
dsecASM438219v1_3	AUGUSTUS	exon	17087575	17087593	.	+	.	transcript_id "file_1_file_1_jg10458.t1"; gene_id "file_1_file_1_jg10458";
dsecASM438219v1_3	AUGUSTUS	intron	17087594	17087645	.	+	.	transcript_id "file_1_file_1_jg10458.t1"; gene_id "file_1_file_1_jg10458";
dsecASM438219v1_3	AUGUSTUS	CDS	17087646	17087780	1	+	2	transcript_id "file_1_file_1_jg10458.t1"; gene_id "file_1_file_1_jg10458";
dsecASM438219v1_3	AUGUSTUS	exon	17087646	17087780	.	+	.	transcript_id "file_1_file_1_jg10458.t1"; gene_id "file_1_file_1_jg10458";
dsecASM438219v1_3	AUGUSTUS	intron	17087781	17087861	.	+	.	transcript_id "file_1_file_1_jg10458.t1"; gene_id "file_1_file_1_jg10458";
dsecASM438219v1_3	AUGUSTUS	CDS	17087862	17089138	0.99	+	2	transcript_id "file_1_file_1_jg10458.t1"; gene_id "file_1_file_1_jg10458";
dsecASM438219v1_3	AUGUSTUS	exon	17087862	17089138	.	+	.	transcript_id "file_1_file_1_jg10458.t1"; gene_id "file_1_file_1_jg10458";
dsecASM438219v1_3	AUGUSTUS	intron	17089139	17089191	.	+	.	transcript_id "file_1_file_1_jg10458.t1"; gene_id "file_1_file_1_jg10458";
dsecASM438219v1_3	AUGUSTUS	CDS	17089192	17089403	1	+	0	transcript_id "file_1_file_1_jg10458.t1"; gene_id "file_1_file_1_jg10458";
dsecASM438219v1_3	AUGUSTUS	exon	17089192	17089403	.	+	.	transcript_id "file_1_file_1_jg10458.t1"; gene_id "file_1_file_1_jg10458";
dsecASM438219v1_3	AUGUSTUS	intron	17089404	17089458	.	+	.	transcript_id "file_1_file_1_jg10458.t1"; gene_id "file_1_file_1_jg10458";
dsecASM438219v1_3	AUGUSTUS	CDS	17089459	17089499	1	+	1	transcript_id "file_1_file_1_jg10458.t1"; gene_id "file_1_file_1_jg10458";
dsecASM438219v1_3	AUGUSTUS	exon	17089459	17089499	.	+	.	transcript_id "file_1_file_1_jg10458.t1"; gene_id "file_1_file_1_jg10458";
dsecASM438219v1_3	AUGUSTUS	intron	17089500	17089635	.	+	.	transcript_id "file_1_file_1_jg10458.t1"; gene_id "file_1_file_1_jg10458";
dsecASM438219v1_3	AUGUSTUS	transcript	17087575	17089745	.	+	.	transcript_id "file_1_file_1_jg10458.t1"; gene_id "file_1_file_1_jg10458"
dsecASM438219v1_3	AUGUSTUS	gene	17087575	17089745	.	+	.	jg10458
dsecASM438219v1_3	AUGUSTUS	CDS	17089636	17089745	1	+	2	transcript_id "file_1_file_1_jg10458.t1"; gene_id "file_1_file_1_jg10458";
dsecASM438219v1_3	AUGUSTUS	exon	17089636	17089745	.	+	.	transcript_id "file_1_file_1_jg10458.t1"; gene_id "file_1_file_1_jg10458";
dsecASM438219v1_3	AUGUSTUS	stop_codon	17089743	17089745	.	+	0	transcript_id "file_1_file_1_jg10458.t1"; gene_id "file_1_file_1_jg10458";
dsecASM438219v1_1	AUGUSTUS	stop_codon	9053906	9053908	.	-	0	transcript_id "file_1_file_1_jg13382.t1"; gene_id "file_1_file_1_jg13382";
dsecASM438219v1_1	AUGUSTUS	CDS	9053906	9054117	0.69	-	2	transcript_id "file_1_file_1_jg13382.t1"; gene_id "file_1_file_1_jg13382";
dsecASM438219v1_1	AUGUSTUS	exon	9053906	9054117	.	-	.	transcript_id "file_1_file_1_jg13382.t1"; gene_id "file_1_file_1_jg13382";
dsecASM438219v1_1	AUGUSTUS	intron	9054118	9055239	.	-	.	transcript_id "file_1_file_1_jg13382.t1"; gene_id "file_1_file_1_jg13382";
dsecASM438219v1_1	AUGUSTUS	transcript	9053906	9055393	.	-	.	transcript_id "file_1_file_1_jg13382.t1"; gene_id "file_1_file_1_jg13382"
dsecASM438219v1_1	AUGUSTUS	gene	9053906	9055393	.	-	.	jg13382
dsecASM438219v1_1	AUGUSTUS	CDS	9055240	9055393	0.88	-	0	transcript_id "file_1_file_1_jg13382.t1"; gene_id "file_1_file_1_jg13382";
dsecASM438219v1_1	AUGUSTUS	exon	9055240	9055393	.	-	.	transcript_id "file_1_file_1_jg13382.t1"; gene_id "file_1_file_1_jg13382";
dsecASM438219v1_1	AUGUSTUS	start_codon	9055391	9055393	.	-	0	transcript_id "file_1_file_1_jg13382.t1"; gene_id "file_1_file_1_jg13382";
dsecASM438219v1_3	AUGUSTUS	stop_codon	30124420	30124422	.	-	0	transcript_id "file_1_file_1_jg12278.t1"; gene_id "file_1_file_1_jg12278";
dsecASM438219v1_3	AUGUSTUS	CDS	30124420	30125328	1	-	0	transcript_id "file_1_file_1_jg12278.t1"; gene_id "file_1_file_1_jg12278";
dsecASM438219v1_3	AUGUSTUS	exon	30124420	30125328	.	-	.	transcript_id "file_1_file_1_jg12278.t1"; gene_id "file_1_file_1_jg12278";
dsecASM438219v1_3	AUGUSTUS	transcript	30124420	30125328	.	-	.	transcript_id "file_1_file_1_jg12278.t1"; gene_id "file_1_file_1_jg12278"
dsecASM438219v1_3	AUGUSTUS	gene	30124420	30125328	.	-	.	jg12278
dsecASM438219v1_3	AUGUSTUS	start_codon	30125326	30125328	.	-	0	transcript_id "file_1_file_1_jg12278.t1"; gene_id "file_1_file_1_jg12278";
dsecASM438219v1_82	AUGUSTUS	stop_codon	20920	20922	.	-	0	transcript_id "file_1_file_1_jg249.t1"; gene_id "file_1_file_1_jg249";
dsecASM438219v1_82	AUGUSTUS	CDS	20920	21291	1	-	0	transcript_id "file_1_file_1_jg249.t1"; gene_id "file_1_file_1_jg249";
dsecASM438219v1_82	AUGUSTUS	exon	20920	21291	.	-	.	transcript_id "file_1_file_1_jg249.t1"; gene_id "file_1_file_1_jg249";
dsecASM438219v1_82	AUGUSTUS	transcript	20920	21291	.	-	.	transcript_id "file_1_file_1_jg249.t1"; gene_id "file_1_file_1_jg249"
dsecASM438219v1_82	AUGUSTUS	gene	20920	21291	.	-	.	jg249
dsecASM438219v1_82	AUGUSTUS	start_codon	21289	21291	.	-	0	transcript_id "file_1_file_1_jg249.t1"; gene_id "file_1_file_1_jg249";
dsecASM438219v1_3	AUGUSTUS	start_codon	14405135	14405137	.	+	0	transcript_id "file_1_file_1_jg10086.t1"; gene_id "file_1_file_1_jg10086";
dsecASM438219v1_3	AUGUSTUS	CDS	14405135	14405205	0.53	+	0	transcript_id "file_1_file_1_jg10086.t1"; gene_id "file_1_file_1_jg10086";
dsecASM438219v1_3	AUGUSTUS	exon	14405135	14405205	.	+	.	transcript_id "file_1_file_1_jg10086.t1"; gene_id "file_1_file_1_jg10086";
dsecASM438219v1_3	AUGUSTUS	intron	14405206	14407216	.	+	.	transcript_id "file_1_file_1_jg10086.t1"; gene_id "file_1_file_1_jg10086";
dsecASM438219v1_3	AUGUSTUS	CDS	14407217	14407462	1	+	1	transcript_id "file_1_file_1_jg10086.t1"; gene_id "file_1_file_1_jg10086";
dsecASM438219v1_3	AUGUSTUS	exon	14407217	14407462	.	+	.	transcript_id "file_1_file_1_jg10086.t1"; gene_id "file_1_file_1_jg10086";
dsecASM438219v1_3	AUGUSTUS	intron	14407463	14409178	.	+	.	transcript_id "file_1_file_1_jg10086.t1"; gene_id "file_1_file_1_jg10086";
dsecASM438219v1_3	AUGUSTUS	transcript	14405135	14409719	.	+	.	transcript_id "file_1_file_1_jg10086.t1"; gene_id "file_1_file_1_jg10086"
dsecASM438219v1_3	AUGUSTUS	gene	14405135	14409719	.	+	.	jg10086
dsecASM438219v1_3	AUGUSTUS	CDS	14409179	14409719	1	+	1	transcript_id "file_1_file_1_jg10086.t1"; gene_id "file_1_file_1_jg10086";
dsecASM438219v1_3	AUGUSTUS	exon	14409179	14409719	.	+	.	transcript_id "file_1_file_1_jg10086.t1"; gene_id "file_1_file_1_jg10086";
dsecASM438219v1_3	AUGUSTUS	stop_codon	14409717	14409719	.	+	0	transcript_id "file_1_file_1_jg10086.t1"; gene_id "file_1_file_1_jg10086";
dsecASM438219v1_1	AUGUSTUS	start_codon	5316389	5316391	.	+	0	transcript_id "file_1_file_1_jg12814.t2"; gene_id "file_1_file_1_jg12814";
dsecASM438219v1_1	AUGUSTUS	CDS	5316389	5316684	1	+	0	transcript_id "file_1_file_1_jg12814.t2"; gene_id "file_1_file_1_jg12814";
dsecASM438219v1_1	AUGUSTUS	exon	5316389	5316684	.	+	.	transcript_id "file_1_file_1_jg12814.t2"; gene_id "file_1_file_1_jg12814";
dsecASM438219v1_1	AUGUSTUS	intron	5316685	5320884	.	+	.	transcript_id "file_1_file_1_jg12814.t2"; gene_id "file_1_file_1_jg12814";
dsecASM438219v1_1	AUGUSTUS	CDS	5320885	5321273	1	+	1	transcript_id "file_1_file_1_jg12814.t2"; gene_id "file_1_file_1_jg12814";
dsecASM438219v1_1	AUGUSTUS	exon	5320885	5321273	.	+	.	transcript_id "file_1_file_1_jg12814.t2"; gene_id "file_1_file_1_jg12814";
dsecASM438219v1_1	AUGUSTUS	intron	5321274	5321607	.	+	.	transcript_id "file_1_file_1_jg12814.t2"; gene_id "file_1_file_1_jg12814";
dsecASM438219v1_1	AUGUSTUS	CDS	5321608	5321856	1	+	2	transcript_id "file_1_file_1_jg12814.t2"; gene_id "file_1_file_1_jg12814";
dsecASM438219v1_1	AUGUSTUS	exon	5321608	5321856	.	+	.	transcript_id "file_1_file_1_jg12814.t2"; gene_id "file_1_file_1_jg12814";
dsecASM438219v1_1	AUGUSTUS	intron	5321857	5322644	.	+	.	transcript_id "file_1_file_1_jg12814.t2"; gene_id "file_1_file_1_jg12814";
dsecASM438219v1_1	AUGUSTUS	CDS	5322645	5322717	1	+	2	transcript_id "file_1_file_1_jg12814.t2"; gene_id "file_1_file_1_jg12814";
dsecASM438219v1_1	AUGUSTUS	exon	5322645	5322717	.	+	.	transcript_id "file_1_file_1_jg12814.t2"; gene_id "file_1_file_1_jg12814";
dsecASM438219v1_1	AUGUSTUS	intron	5322718	5323074	.	+	.	transcript_id "file_1_file_1_jg12814.t2"; gene_id "file_1_file_1_jg12814";
dsecASM438219v1_1	AUGUSTUS	transcript	5316389	5323495	.	+	.	transcript_id "file_1_file_1_jg12814.t2"; gene_id "file_1_file_1_jg12814"
dsecASM438219v1_1	AUGUSTUS	CDS	5323075	5323495	1	+	1	transcript_id "file_1_file_1_jg12814.t2"; gene_id "file_1_file_1_jg12814";
dsecASM438219v1_1	AUGUSTUS	exon	5323075	5323495	.	+	.	transcript_id "file_1_file_1_jg12814.t2"; gene_id "file_1_file_1_jg12814";
dsecASM438219v1_1	AUGUSTUS	stop_codon	5323493	5323495	.	+	0	transcript_id "file_1_file_1_jg12814.t2"; gene_id "file_1_file_1_jg12814";
dsecASM438219v1_80	AUGUSTUS	start_codon	35459	35461	.	+	0	transcript_id "file_1_file_1_jg182.t1"; gene_id "file_1_file_1_jg182";
dsecASM438219v1_80	AUGUSTUS	CDS	35459	35869	1	+	0	transcript_id "file_1_file_1_jg182.t1"; gene_id "file_1_file_1_jg182";
dsecASM438219v1_80	AUGUSTUS	exon	35459	35869	.	+	.	transcript_id "file_1_file_1_jg182.t1"; gene_id "file_1_file_1_jg182";
dsecASM438219v1_80	AUGUSTUS	transcript	35459	35869	.	+	.	transcript_id "file_1_file_1_jg182.t1"; gene_id "file_1_file_1_jg182"
dsecASM438219v1_80	AUGUSTUS	gene	35459	35869	.	+	.	jg182
dsecASM438219v1_80	AUGUSTUS	stop_codon	35867	35869	.	+	0	transcript_id "file_1_file_1_jg182.t1"; gene_id "file_1_file_1_jg182";
dsecASM438219v1_3	AUGUSTUS	stop_codon	18668621	18668623	.	-	0	transcript_id "file_1_file_1_jg10655.t1"; gene_id "file_1_file_1_jg10655";
dsecASM438219v1_3	AUGUSTUS	CDS	18668621	18669456	0.99	-	2	transcript_id "file_1_file_1_jg10655.t1"; gene_id "file_1_file_1_jg10655";
dsecASM438219v1_3	AUGUSTUS	exon	18668621	18669456	.	-	.	transcript_id "file_1_file_1_jg10655.t1"; gene_id "file_1_file_1_jg10655";
dsecASM438219v1_3	AUGUSTUS	intron	18669457	18669508	.	-	.	transcript_id "file_1_file_1_jg10655.t1"; gene_id "file_1_file_1_jg10655";
dsecASM438219v1_3	AUGUSTUS	CDS	18669509	18669768	1	-	1	transcript_id "file_1_file_1_jg10655.t1"; gene_id "file_1_file_1_jg10655";
dsecASM438219v1_3	AUGUSTUS	exon	18669509	18669768	.	-	.	transcript_id "file_1_file_1_jg10655.t1"; gene_id "file_1_file_1_jg10655";
dsecASM438219v1_3	AUGUSTUS	intron	18669769	18669828	.	-	.	transcript_id "file_1_file_1_jg10655.t1"; gene_id "file_1_file_1_jg10655";
dsecASM438219v1_3	AUGUSTUS	CDS	18669829	18670807	1	-	2	transcript_id "file_1_file_1_jg10655.t1"; gene_id "file_1_file_1_jg10655";
dsecASM438219v1_3	AUGUSTUS	exon	18669829	18670807	.	-	.	transcript_id "file_1_file_1_jg10655.t1"; gene_id "file_1_file_1_jg10655";
dsecASM438219v1_3	AUGUSTUS	intron	18670808	18670863	.	-	.	transcript_id "file_1_file_1_jg10655.t1"; gene_id "file_1_file_1_jg10655";
dsecASM438219v1_3	AUGUSTUS	transcript	18668621	18671233	.	-	.	transcript_id "file_1_file_1_jg10655.t1"; gene_id "file_1_file_1_jg10655"
dsecASM438219v1_3	AUGUSTUS	gene	18668621	18671233	.	-	.	jg10655
dsecASM438219v1_3	AUGUSTUS	CDS	18670864	18671233	1	-	0	transcript_id "file_1_file_1_jg10655.t1"; gene_id "file_1_file_1_jg10655";
dsecASM438219v1_3	AUGUSTUS	exon	18670864	18671233	.	-	.	transcript_id "file_1_file_1_jg10655.t1"; gene_id "file_1_file_1_jg10655";
dsecASM438219v1_3	AUGUSTUS	start_codon	18671231	18671233	.	-	0	transcript_id "file_1_file_1_jg10655.t1"; gene_id "file_1_file_1_jg10655";
dsecASM438219v1_2	AUGUSTUS	stop_codon	20449548	20449550	.	-	0	transcript_id "file_1_file_1_jg8285.t1"; gene_id "file_1_file_1_jg8285";
dsecASM438219v1_2	AUGUSTUS	CDS	20449548	20449780	0.99	-	2	transcript_id "file_1_file_1_jg8285.t1"; gene_id "file_1_file_1_jg8285";
dsecASM438219v1_2	AUGUSTUS	exon	20449548	20449780	.	-	.	transcript_id "file_1_file_1_jg8285.t1"; gene_id "file_1_file_1_jg8285";
dsecASM438219v1_2	AUGUSTUS	intron	20449781	20449893	.	-	.	transcript_id "file_1_file_1_jg8285.t1"; gene_id "file_1_file_1_jg8285";
dsecASM438219v1_2	AUGUSTUS	transcript	20449548	20450497	.	-	.	transcript_id "file_1_file_1_jg8285.t1"; gene_id "file_1_file_1_jg8285"
dsecASM438219v1_2	AUGUSTUS	gene	20449548	20450497	.	-	.	jg8285
dsecASM438219v1_2	AUGUSTUS	CDS	20449894	20450497	1	-	0	transcript_id "file_1_file_1_jg8285.t1"; gene_id "file_1_file_1_jg8285";
dsecASM438219v1_2	AUGUSTUS	exon	20449894	20450497	.	-	.	transcript_id "file_1_file_1_jg8285.t1"; gene_id "file_1_file_1_jg8285";
dsecASM438219v1_2	AUGUSTUS	start_codon	20450495	20450497	.	-	0	transcript_id "file_1_file_1_jg8285.t1"; gene_id "file_1_file_1_jg8285";
dsecASM438219v1_1	AUGUSTUS	stop_codon	18578916	18578918	.	-	0	transcript_id "file_1_file_1_jg14723.t1"; gene_id "file_1_file_1_jg14723";
dsecASM438219v1_1	AUGUSTUS	CDS	18578916	18579213	1	-	1	transcript_id "file_1_file_1_jg14723.t1"; gene_id "file_1_file_1_jg14723";
dsecASM438219v1_1	AUGUSTUS	exon	18578916	18579213	.	-	.	transcript_id "file_1_file_1_jg14723.t1"; gene_id "file_1_file_1_jg14723";
dsecASM438219v1_1	AUGUSTUS	intron	18579214	18579279	.	-	.	transcript_id "file_1_file_1_jg14723.t1"; gene_id "file_1_file_1_jg14723";
dsecASM438219v1_1	AUGUSTUS	CDS	18579280	18579921	1	-	1	transcript_id "file_1_file_1_jg14723.t1"; gene_id "file_1_file_1_jg14723";
dsecASM438219v1_1	AUGUSTUS	exon	18579280	18579921	.	-	.	transcript_id "file_1_file_1_jg14723.t1"; gene_id "file_1_file_1_jg14723";
dsecASM438219v1_1	AUGUSTUS	intron	18579922	18580504	.	-	.	transcript_id "file_1_file_1_jg14723.t1"; gene_id "file_1_file_1_jg14723";
dsecASM438219v1_1	AUGUSTUS	CDS	18580505	18581487	1	-	0	transcript_id "file_1_file_1_jg14723.t1"; gene_id "file_1_file_1_jg14723";
dsecASM438219v1_1	AUGUSTUS	exon	18580505	18581487	.	-	.	transcript_id "file_1_file_1_jg14723.t1"; gene_id "file_1_file_1_jg14723";
dsecASM438219v1_1	AUGUSTUS	intron	18581488	18605644	.	-	.	transcript_id "file_1_file_1_jg14723.t1"; gene_id "file_1_file_1_jg14723";
dsecASM438219v1_1	AUGUSTUS	transcript	18578916	18605731	.	-	.	transcript_id "file_1_file_1_jg14723.t1"; gene_id "file_1_file_1_jg14723"
dsecASM438219v1_1	AUGUSTUS	gene	18578916	18605731	.	-	.	jg14723
dsecASM438219v1_1	AUGUSTUS	CDS	18605645	18605731	1	-	0	transcript_id "file_1_file_1_jg14723.t1"; gene_id "file_1_file_1_jg14723";
dsecASM438219v1_1	AUGUSTUS	exon	18605645	18605731	.	-	.	transcript_id "file_1_file_1_jg14723.t1"; gene_id "file_1_file_1_jg14723";
dsecASM438219v1_1	AUGUSTUS	start_codon	18605729	18605731	.	-	0	transcript_id "file_1_file_1_jg14723.t1"; gene_id "file_1_file_1_jg14723";
dsecASM438219v1_1	AUGUSTUS	start_codon	3342471	3342473	.	+	0	transcript_id "file_1_file_1_jg12487.t1"; gene_id "file_1_file_1_jg12487";
dsecASM438219v1_1	AUGUSTUS	CDS	3342471	3342530	1	+	0	transcript_id "file_1_file_1_jg12487.t1"; gene_id "file_1_file_1_jg12487";
dsecASM438219v1_1	AUGUSTUS	exon	3342471	3342530	.	+	.	transcript_id "file_1_file_1_jg12487.t1"; gene_id "file_1_file_1_jg12487";
dsecASM438219v1_1	AUGUSTUS	intron	3342531	3343474	.	+	.	transcript_id "file_1_file_1_jg12487.t1"; gene_id "file_1_file_1_jg12487";
dsecASM438219v1_1	AUGUSTUS	CDS	3343475	3343633	1	+	0	transcript_id "file_1_file_1_jg12487.t1"; gene_id "file_1_file_1_jg12487";
dsecASM438219v1_1	AUGUSTUS	exon	3343475	3343633	.	+	.	transcript_id "file_1_file_1_jg12487.t1"; gene_id "file_1_file_1_jg12487";
dsecASM438219v1_1	AUGUSTUS	intron	3343634	3343689	.	+	.	transcript_id "file_1_file_1_jg12487.t1"; gene_id "file_1_file_1_jg12487";
dsecASM438219v1_1	AUGUSTUS	CDS	3343690	3344025	1	+	0	transcript_id "file_1_file_1_jg12487.t1"; gene_id "file_1_file_1_jg12487";
dsecASM438219v1_1	AUGUSTUS	exon	3343690	3344025	.	+	.	transcript_id "file_1_file_1_jg12487.t1"; gene_id "file_1_file_1_jg12487";
dsecASM438219v1_1	AUGUSTUS	intron	3344026	3344086	.	+	.	transcript_id "file_1_file_1_jg12487.t1"; gene_id "file_1_file_1_jg12487";
dsecASM438219v1_1	AUGUSTUS	transcript	3342471	3344158	.	+	.	transcript_id "file_1_file_1_jg12487.t1"; gene_id "file_1_file_1_jg12487"
dsecASM438219v1_1	AUGUSTUS	gene	3342471	3344158	.	+	.	jg12487
dsecASM438219v1_1	AUGUSTUS	CDS	3344087	3344158	1	+	0	transcript_id "file_1_file_1_jg12487.t1"; gene_id "file_1_file_1_jg12487";
dsecASM438219v1_1	AUGUSTUS	exon	3344087	3344158	.	+	.	transcript_id "file_1_file_1_jg12487.t1"; gene_id "file_1_file_1_jg12487";
dsecASM438219v1_1	AUGUSTUS	stop_codon	3344156	3344158	.	+	0	transcript_id "file_1_file_1_jg12487.t1"; gene_id "file_1_file_1_jg12487";
dsecASM438219v1_1	AUGUSTUS	start_codon	7502140	7502142	.	+	0	transcript_id "file_1_file_1_jg13140.t1"; gene_id "file_1_file_1_jg13140";
dsecASM438219v1_1	AUGUSTUS	CDS	7502140	7502380	1	+	0	transcript_id "file_1_file_1_jg13140.t1"; gene_id "file_1_file_1_jg13140";
dsecASM438219v1_1	AUGUSTUS	exon	7502140	7502380	.	+	.	transcript_id "file_1_file_1_jg13140.t1"; gene_id "file_1_file_1_jg13140";
dsecASM438219v1_1	AUGUSTUS	intron	7502381	7502940	.	+	.	transcript_id "file_1_file_1_jg13140.t1"; gene_id "file_1_file_1_jg13140";
dsecASM438219v1_1	AUGUSTUS	CDS	7502941	7503039	1	+	2	transcript_id "file_1_file_1_jg13140.t1"; gene_id "file_1_file_1_jg13140";
dsecASM438219v1_1	AUGUSTUS	exon	7502941	7503039	.	+	.	transcript_id "file_1_file_1_jg13140.t1"; gene_id "file_1_file_1_jg13140";
dsecASM438219v1_1	AUGUSTUS	intron	7503040	7503106	.	+	.	transcript_id "file_1_file_1_jg13140.t1"; gene_id "file_1_file_1_jg13140";
dsecASM438219v1_1	AUGUSTUS	CDS	7503107	7503301	1	+	2	transcript_id "file_1_file_1_jg13140.t1"; gene_id "file_1_file_1_jg13140";
dsecASM438219v1_1	AUGUSTUS	exon	7503107	7503301	.	+	.	transcript_id "file_1_file_1_jg13140.t1"; gene_id "file_1_file_1_jg13140";
dsecASM438219v1_1	AUGUSTUS	intron	7503302	7503937	.	+	.	transcript_id "file_1_file_1_jg13140.t1"; gene_id "file_1_file_1_jg13140";
dsecASM438219v1_1	AUGUSTUS	CDS	7503938	7504048	1	+	2	transcript_id "file_1_file_1_jg13140.t1"; gene_id "file_1_file_1_jg13140";
dsecASM438219v1_1	AUGUSTUS	exon	7503938	7504048	.	+	.	transcript_id "file_1_file_1_jg13140.t1"; gene_id "file_1_file_1_jg13140";
dsecASM438219v1_1	AUGUSTUS	intron	7504049	7504338	.	+	.	transcript_id "file_1_file_1_jg13140.t1"; gene_id "file_1_file_1_jg13140";
dsecASM438219v1_1	AUGUSTUS	CDS	7504339	7504665	1	+	2	transcript_id "file_1_file_1_jg13140.t1"; gene_id "file_1_file_1_jg13140";
dsecASM438219v1_1	AUGUSTUS	exon	7504339	7504665	.	+	.	transcript_id "file_1_file_1_jg13140.t1"; gene_id "file_1_file_1_jg13140";
dsecASM438219v1_1	AUGUSTUS	intron	7504666	7504726	.	+	.	transcript_id "file_1_file_1_jg13140.t1"; gene_id "file_1_file_1_jg13140";
dsecASM438219v1_1	AUGUSTUS	CDS	7504727	7505202	1	+	2	transcript_id "file_1_file_1_jg13140.t1"; gene_id "file_1_file_1_jg13140";
dsecASM438219v1_1	AUGUSTUS	exon	7504727	7505202	.	+	.	transcript_id "file_1_file_1_jg13140.t1"; gene_id "file_1_file_1_jg13140";
dsecASM438219v1_1	AUGUSTUS	intron	7505203	7505256	.	+	.	transcript_id "file_1_file_1_jg13140.t1"; gene_id "file_1_file_1_jg13140";
dsecASM438219v1_1	AUGUSTUS	CDS	7505257	7505499	1	+	0	transcript_id "file_1_file_1_jg13140.t1"; gene_id "file_1_file_1_jg13140";
dsecASM438219v1_1	AUGUSTUS	exon	7505257	7505499	.	+	.	transcript_id "file_1_file_1_jg13140.t1"; gene_id "file_1_file_1_jg13140";
dsecASM438219v1_1	AUGUSTUS	intron	7505500	7505632	.	+	.	transcript_id "file_1_file_1_jg13140.t1"; gene_id "file_1_file_1_jg13140";
dsecASM438219v1_1	AUGUSTUS	transcript	7502140	7508824	.	+	.	transcript_id "file_1_file_1_jg13140.t1"; gene_id "file_1_file_1_jg13140"
dsecASM438219v1_1	AUGUSTUS	gene	7502140	7508824	.	+	.	jg13140
dsecASM438219v1_1	AUGUSTUS	CDS	7505633	7508824	1	+	0	transcript_id "file_1_file_1_jg13140.t1"; gene_id "file_1_file_1_jg13140";
dsecASM438219v1_1	AUGUSTUS	exon	7505633	7508824	.	+	.	transcript_id "file_1_file_1_jg13140.t1"; gene_id "file_1_file_1_jg13140";
dsecASM438219v1_1	AUGUSTUS	stop_codon	7508822	7508824	.	+	0	transcript_id "file_1_file_1_jg13140.t1"; gene_id "file_1_file_1_jg13140";
dsecASM438219v1_3	AUGUSTUS	stop_codon	6212527	6212529	.	-	0	transcript_id "file_1_file_1_jg9082.t1"; gene_id "file_1_file_1_jg9082";
dsecASM438219v1_3	AUGUSTUS	CDS	6212527	6212658	0.77	-	0	transcript_id "file_1_file_1_jg9082.t1"; gene_id "file_1_file_1_jg9082";
dsecASM438219v1_3	AUGUSTUS	exon	6212527	6212658	.	-	.	transcript_id "file_1_file_1_jg9082.t1"; gene_id "file_1_file_1_jg9082";
dsecASM438219v1_3	AUGUSTUS	intron	6212659	6212894	.	-	.	transcript_id "file_1_file_1_jg9082.t1"; gene_id "file_1_file_1_jg9082";
dsecASM438219v1_3	AUGUSTUS	CDS	6212895	6213270	0.97	-	1	transcript_id "file_1_file_1_jg9082.t1"; gene_id "file_1_file_1_jg9082";
dsecASM438219v1_3	AUGUSTUS	exon	6212895	6213270	.	-	.	transcript_id "file_1_file_1_jg9082.t1"; gene_id "file_1_file_1_jg9082";
dsecASM438219v1_3	AUGUSTUS	intron	6213271	6213513	.	-	.	transcript_id "file_1_file_1_jg9082.t1"; gene_id "file_1_file_1_jg9082";
dsecASM438219v1_3	AUGUSTUS	transcript	6212527	6213611	.	-	.	transcript_id "file_1_file_1_jg9082.t1"; gene_id "file_1_file_1_jg9082"
dsecASM438219v1_3	AUGUSTUS	gene	6212527	6213611	.	-	.	jg9082
dsecASM438219v1_3	AUGUSTUS	CDS	6213514	6213611	0.95	-	0	transcript_id "file_1_file_1_jg9082.t1"; gene_id "file_1_file_1_jg9082";
dsecASM438219v1_3	AUGUSTUS	exon	6213514	6213611	.	-	.	transcript_id "file_1_file_1_jg9082.t1"; gene_id "file_1_file_1_jg9082";
dsecASM438219v1_3	AUGUSTUS	start_codon	6213609	6213611	.	-	0	transcript_id "file_1_file_1_jg9082.t1"; gene_id "file_1_file_1_jg9082";
dsecASM438219v1_0	AUGUSTUS	stop_codon	9173446	9173448	.	-	0	transcript_id "file_1_file_1_jg1520.t1"; gene_id "file_1_file_1_jg1520";
dsecASM438219v1_0	AUGUSTUS	CDS	9173446	9174077	1	-	2	transcript_id "file_1_file_1_jg1520.t1"; gene_id "file_1_file_1_jg1520";
dsecASM438219v1_0	AUGUSTUS	exon	9173446	9174077	.	-	.	transcript_id "file_1_file_1_jg1520.t1"; gene_id "file_1_file_1_jg1520";
dsecASM438219v1_0	AUGUSTUS	intron	9174078	9175157	.	-	.	transcript_id "file_1_file_1_jg1520.t1"; gene_id "file_1_file_1_jg1520";
dsecASM438219v1_0	AUGUSTUS	CDS	9175158	9175262	1	-	2	transcript_id "file_1_file_1_jg1520.t1"; gene_id "file_1_file_1_jg1520";
dsecASM438219v1_0	AUGUSTUS	exon	9175158	9175262	.	-	.	transcript_id "file_1_file_1_jg1520.t1"; gene_id "file_1_file_1_jg1520";
dsecASM438219v1_0	AUGUSTUS	intron	9175263	9178301	.	-	.	transcript_id "file_1_file_1_jg1520.t1"; gene_id "file_1_file_1_jg1520";
dsecASM438219v1_0	AUGUSTUS	CDS	9178302	9178601	1	-	2	transcript_id "file_1_file_1_jg1520.t1"; gene_id "file_1_file_1_jg1520";
dsecASM438219v1_0	AUGUSTUS	exon	9178302	9178601	.	-	.	transcript_id "file_1_file_1_jg1520.t1"; gene_id "file_1_file_1_jg1520";
dsecASM438219v1_0	AUGUSTUS	intron	9178602	9180168	.	-	.	transcript_id "file_1_file_1_jg1520.t1"; gene_id "file_1_file_1_jg1520";
dsecASM438219v1_0	AUGUSTUS	CDS	9180169	9180421	1	-	0	transcript_id "file_1_file_1_jg1520.t1"; gene_id "file_1_file_1_jg1520";
dsecASM438219v1_0	AUGUSTUS	exon	9180169	9180421	.	-	.	transcript_id "file_1_file_1_jg1520.t1"; gene_id "file_1_file_1_jg1520";
dsecASM438219v1_0	AUGUSTUS	intron	9180422	9180479	.	-	.	transcript_id "file_1_file_1_jg1520.t1"; gene_id "file_1_file_1_jg1520";
dsecASM438219v1_0	AUGUSTUS	CDS	9180480	9180689	1	-	0	transcript_id "file_1_file_1_jg1520.t1"; gene_id "file_1_file_1_jg1520";
dsecASM438219v1_0	AUGUSTUS	exon	9180480	9180689	.	-	.	transcript_id "file_1_file_1_jg1520.t1"; gene_id "file_1_file_1_jg1520";
dsecASM438219v1_0	AUGUSTUS	intron	9180690	9180945	.	-	.	transcript_id "file_1_file_1_jg1520.t1"; gene_id "file_1_file_1_jg1520";
dsecASM438219v1_0	AUGUSTUS	CDS	9180946	9181242	1	-	0	transcript_id "file_1_file_1_jg1520.t1"; gene_id "file_1_file_1_jg1520";
dsecASM438219v1_0	AUGUSTUS	exon	9180946	9181242	.	-	.	transcript_id "file_1_file_1_jg1520.t1"; gene_id "file_1_file_1_jg1520";
dsecASM438219v1_0	AUGUSTUS	intron	9181243	9181370	.	-	.	transcript_id "file_1_file_1_jg1520.t1"; gene_id "file_1_file_1_jg1520";
dsecASM438219v1_0	AUGUSTUS	CDS	9181371	9181874	1	-	0	transcript_id "file_1_file_1_jg1520.t1"; gene_id "file_1_file_1_jg1520";
dsecASM438219v1_0	AUGUSTUS	exon	9181371	9181874	.	-	.	transcript_id "file_1_file_1_jg1520.t1"; gene_id "file_1_file_1_jg1520";
dsecASM438219v1_0	AUGUSTUS	intron	9181875	9181956	.	-	.	transcript_id "file_1_file_1_jg1520.t1"; gene_id "file_1_file_1_jg1520";
dsecASM438219v1_0	AUGUSTUS	CDS	9181957	9182136	1	-	0	transcript_id "file_1_file_1_jg1520.t1"; gene_id "file_1_file_1_jg1520";
dsecASM438219v1_0	AUGUSTUS	exon	9181957	9182136	.	-	.	transcript_id "file_1_file_1_jg1520.t1"; gene_id "file_1_file_1_jg1520";
dsecASM438219v1_0	AUGUSTUS	intron	9182137	9182203	.	-	.	transcript_id "file_1_file_1_jg1520.t1"; gene_id "file_1_file_1_jg1520";
dsecASM438219v1_0	AUGUSTUS	CDS	9182204	9182336	1	-	1	transcript_id "file_1_file_1_jg1520.t1"; gene_id "file_1_file_1_jg1520";
dsecASM438219v1_0	AUGUSTUS	exon	9182204	9182336	.	-	.	transcript_id "file_1_file_1_jg1520.t1"; gene_id "file_1_file_1_jg1520";
dsecASM438219v1_0	AUGUSTUS	intron	9182337	9185225	.	-	.	transcript_id "file_1_file_1_jg1520.t1"; gene_id "file_1_file_1_jg1520";
dsecASM438219v1_0	AUGUSTUS	transcript	9173446	9185431	.	-	.	transcript_id "file_1_file_1_jg1520.t1"; gene_id "file_1_file_1_jg1520"
dsecASM438219v1_0	AUGUSTUS	gene	9173446	9185431	.	-	.	jg1520
dsecASM438219v1_0	AUGUSTUS	CDS	9185226	9185431	0.53	-	0	transcript_id "file_1_file_1_jg1520.t1"; gene_id "file_1_file_1_jg1520";
dsecASM438219v1_0	AUGUSTUS	exon	9185226	9185431	.	-	.	transcript_id "file_1_file_1_jg1520.t1"; gene_id "file_1_file_1_jg1520";
dsecASM438219v1_0	AUGUSTUS	start_codon	9185429	9185431	.	-	0	transcript_id "file_1_file_1_jg1520.t1"; gene_id "file_1_file_1_jg1520";
dsecASM438219v1_3	GeneMark.hmm	start_codon	14878239	14878241	.	+	0	gene_id "file_1_file_2_10783_g"; transcript_id "file_1_file_2_10783_t"; count "file_1_file_2_1_1";
dsecASM438219v1_3	GeneMark.hmm	CDS	14878239	14878246	.	+	0	gene_id "file_1_file_2_10783_g"; transcript_id "file_1_file_2_10783_t"; cds_type "file_1_file_2_Initial"; count "file_1_file_2_1_3"; anchored "file_1_file_2_0_1";
dsecASM438219v1_3	GeneMark.hmm	exon	14878239	14878246	0	+	.	gene_id "file_1_file_2_10783_g"; transcript_id "file_1_file_2_10783_t"; cds_type "file_1_file_2_Initial"; count "file_1_file_2_1_3"; anchored "file_1_file_2_0_1";
dsecASM438219v1_3	GeneMark.hmm	CDS	14878949	14879304	.	+	1	gene_id "file_1_file_2_10783_g"; transcript_id "file_1_file_2_10783_t"; evidence "file_1_file_2_0_1"; cds_type "file_1_file_2_Internal"; count "file_1_file_2_2_3"; anchored "file_1_file_2_1_1";
dsecASM438219v1_3	GeneMark.hmm	exon	14878949	14879304	0	+	.	gene_id "file_1_file_2_10783_g"; transcript_id "file_1_file_2_10783_t"; evidence "file_1_file_2_0_1"; cds_type "file_1_file_2_Internal"; count "file_1_file_2_2_3"; anchored "file_1_file_2_1_1";
dsecASM438219v1_3	GeneMark.hmm	CDS	14879507	14879631	.	+	2	gene_id "file_1_file_2_10783_g"; transcript_id "file_1_file_2_10783_t"; evidence "file_1_file_2_1_0"; cds_type "file_1_file_2_Terminal"; count "file_1_file_2_3_3"; anchored "file_1_file_2_1_1";
dsecASM438219v1_3	GeneMark.hmm	exon	14879507	14879631	0	+	.	gene_id "file_1_file_2_10783_g"; transcript_id "file_1_file_2_10783_t"; evidence "file_1_file_2_1_0"; cds_type "file_1_file_2_Terminal"; count "file_1_file_2_3_3"; anchored "file_1_file_2_1_1";
dsecASM438219v1_3	GeneMark.hmm	stop_codon	14879629	14879631	.	+	0	gene_id "file_1_file_2_10783_g"; transcript_id "file_1_file_2_10783_t"; count "file_1_file_2_1_1";
dsecASM438219v1_5	AUGUSTUS	stop_codon	10994820	10994822	.	-	0	transcript_id "file_1_file_1_jg4305.t1"; gene_id "file_1_file_1_jg4305";
dsecASM438219v1_5	AUGUSTUS	CDS	10994820	10994930	1	-	0	transcript_id "file_1_file_1_jg4305.t1"; gene_id "file_1_file_1_jg4305";
dsecASM438219v1_5	AUGUSTUS	exon	10994820	10994930	.	-	.	transcript_id "file_1_file_1_jg4305.t1"; gene_id "file_1_file_1_jg4305";
dsecASM438219v1_5	AUGUSTUS	intron	10994931	10995551	.	-	.	transcript_id "file_1_file_1_jg4305.t1"; gene_id "file_1_file_1_jg4305";
dsecASM438219v1_5	AUGUSTUS	CDS	10995552	10995764	1	-	0	transcript_id "file_1_file_1_jg4305.t1"; gene_id "file_1_file_1_jg4305";
dsecASM438219v1_5	AUGUSTUS	exon	10995552	10995764	.	-	.	transcript_id "file_1_file_1_jg4305.t1"; gene_id "file_1_file_1_jg4305";
dsecASM438219v1_5	AUGUSTUS	intron	10995765	11002031	.	-	.	transcript_id "file_1_file_1_jg4305.t1"; gene_id "file_1_file_1_jg4305";
dsecASM438219v1_5	AUGUSTUS	CDS	11002032	11002105	1	-	2	transcript_id "file_1_file_1_jg4305.t1"; gene_id "file_1_file_1_jg4305";
dsecASM438219v1_5	AUGUSTUS	exon	11002032	11002105	.	-	.	transcript_id "file_1_file_1_jg4305.t1"; gene_id "file_1_file_1_jg4305";
dsecASM438219v1_5	AUGUSTUS	intron	11002106	11005898	.	-	.	transcript_id "file_1_file_1_jg4305.t1"; gene_id "file_1_file_1_jg4305";
dsecASM438219v1_5	AUGUSTUS	CDS	11005899	11006090	1	-	2	transcript_id "file_1_file_1_jg4305.t1"; gene_id "file_1_file_1_jg4305";
dsecASM438219v1_5	AUGUSTUS	exon	11005899	11006090	.	-	.	transcript_id "file_1_file_1_jg4305.t1"; gene_id "file_1_file_1_jg4305";
dsecASM438219v1_5	AUGUSTUS	intron	11006091	11014990	.	-	.	transcript_id "file_1_file_1_jg4305.t1"; gene_id "file_1_file_1_jg4305";
dsecASM438219v1_5	AUGUSTUS	CDS	11014991	11015032	1	-	2	transcript_id "file_1_file_1_jg4305.t1"; gene_id "file_1_file_1_jg4305";
dsecASM438219v1_5	AUGUSTUS	exon	11014991	11015032	.	-	.	transcript_id "file_1_file_1_jg4305.t1"; gene_id "file_1_file_1_jg4305";
dsecASM438219v1_5	AUGUSTUS	intron	11015033	11015480	.	-	.	transcript_id "file_1_file_1_jg4305.t1"; gene_id "file_1_file_1_jg4305";
dsecASM438219v1_5	AUGUSTUS	transcript	10994820	11016192	.	-	.	transcript_id "file_1_file_1_jg4305.t1"; gene_id "file_1_file_1_jg4305"
dsecASM438219v1_5	AUGUSTUS	gene	10994820	11016192	.	-	.	jg4305
dsecASM438219v1_5	AUGUSTUS	CDS	11015481	11016192	1	-	0	transcript_id "file_1_file_1_jg4305.t1"; gene_id "file_1_file_1_jg4305";
dsecASM438219v1_5	AUGUSTUS	exon	11015481	11016192	.	-	.	transcript_id "file_1_file_1_jg4305.t1"; gene_id "file_1_file_1_jg4305";
dsecASM438219v1_5	AUGUSTUS	start_codon	11016190	11016192	.	-	0	transcript_id "file_1_file_1_jg4305.t1"; gene_id "file_1_file_1_jg4305";
dsecASM438219v1_0	AUGUSTUS	start_codon	8683337	8683339	.	+	0	transcript_id "file_1_file_1_jg1475.t1"; gene_id "file_1_file_1_jg1475";
dsecASM438219v1_0	AUGUSTUS	CDS	8683337	8684089	1	+	0	transcript_id "file_1_file_1_jg1475.t1"; gene_id "file_1_file_1_jg1475";
dsecASM438219v1_0	AUGUSTUS	exon	8683337	8684089	.	+	.	transcript_id "file_1_file_1_jg1475.t1"; gene_id "file_1_file_1_jg1475";
dsecASM438219v1_0	AUGUSTUS	transcript	8683337	8684089	.	+	.	transcript_id "file_1_file_1_jg1475.t1"; gene_id "file_1_file_1_jg1475"
dsecASM438219v1_0	AUGUSTUS	gene	8683337	8684089	.	+	.	jg1475
dsecASM438219v1_0	AUGUSTUS	stop_codon	8684087	8684089	.	+	0	transcript_id "file_1_file_1_jg1475.t1"; gene_id "file_1_file_1_jg1475";
dsecASM438219v1_3	AUGUSTUS	CDS	26116672	26116674	0.95	+	0	transcript_id "file_1_file_1_jg11788.t1"; gene_id "file_1_file_1_jg11788";
dsecASM438219v1_3	AUGUSTUS	exon	26116672	26116674	.	+	.	transcript_id "file_1_file_1_jg11788.t1"; gene_id "file_1_file_1_jg11788";
dsecASM438219v1_3	AUGUSTUS	start_codon	26116672	26116674	.	+	0	transcript_id "file_1_file_1_jg11788.t1"; gene_id "file_1_file_1_jg11788";
dsecASM438219v1_3	AUGUSTUS	intron	26116675	26117023	.	+	.	transcript_id "file_1_file_1_jg11788.t1"; gene_id "file_1_file_1_jg11788";
dsecASM438219v1_3	AUGUSTUS	CDS	26117024	26117188	1	+	0	transcript_id "file_1_file_1_jg11788.t1"; gene_id "file_1_file_1_jg11788";
dsecASM438219v1_3	AUGUSTUS	exon	26117024	26117188	.	+	.	transcript_id "file_1_file_1_jg11788.t1"; gene_id "file_1_file_1_jg11788";
dsecASM438219v1_3	AUGUSTUS	intron	26117189	26117245	.	+	.	transcript_id "file_1_file_1_jg11788.t1"; gene_id "file_1_file_1_jg11788";
dsecASM438219v1_3	AUGUSTUS	CDS	26117246	26117705	1	+	0	transcript_id "file_1_file_1_jg11788.t1"; gene_id "file_1_file_1_jg11788";
dsecASM438219v1_3	AUGUSTUS	exon	26117246	26117705	.	+	.	transcript_id "file_1_file_1_jg11788.t1"; gene_id "file_1_file_1_jg11788";
dsecASM438219v1_3	AUGUSTUS	intron	26117706	26117767	.	+	.	transcript_id "file_1_file_1_jg11788.t1"; gene_id "file_1_file_1_jg11788";
dsecASM438219v1_3	AUGUSTUS	CDS	26117768	26118285	1	+	2	transcript_id "file_1_file_1_jg11788.t1"; gene_id "file_1_file_1_jg11788";
dsecASM438219v1_3	AUGUSTUS	exon	26117768	26118285	.	+	.	transcript_id "file_1_file_1_jg11788.t1"; gene_id "file_1_file_1_jg11788";
dsecASM438219v1_3	AUGUSTUS	intron	26118286	26118343	.	+	.	transcript_id "file_1_file_1_jg11788.t1"; gene_id "file_1_file_1_jg11788";
dsecASM438219v1_3	AUGUSTUS	CDS	26118344	26118572	1	+	0	transcript_id "file_1_file_1_jg11788.t1"; gene_id "file_1_file_1_jg11788";
dsecASM438219v1_3	AUGUSTUS	exon	26118344	26118572	.	+	.	transcript_id "file_1_file_1_jg11788.t1"; gene_id "file_1_file_1_jg11788";
dsecASM438219v1_3	AUGUSTUS	intron	26118573	26118631	.	+	.	transcript_id "file_1_file_1_jg11788.t1"; gene_id "file_1_file_1_jg11788";
dsecASM438219v1_3	AUGUSTUS	CDS	26118632	26118903	1	+	2	transcript_id "file_1_file_1_jg11788.t1"; gene_id "file_1_file_1_jg11788";
dsecASM438219v1_3	AUGUSTUS	exon	26118632	26118903	.	+	.	transcript_id "file_1_file_1_jg11788.t1"; gene_id "file_1_file_1_jg11788";
dsecASM438219v1_3	AUGUSTUS	intron	26118904	26118968	.	+	.	transcript_id "file_1_file_1_jg11788.t1"; gene_id "file_1_file_1_jg11788";
dsecASM438219v1_3	AUGUSTUS	CDS	26118969	26120882	1	+	0	transcript_id "file_1_file_1_jg11788.t1"; gene_id "file_1_file_1_jg11788";
dsecASM438219v1_3	AUGUSTUS	exon	26118969	26120882	.	+	.	transcript_id "file_1_file_1_jg11788.t1"; gene_id "file_1_file_1_jg11788";
dsecASM438219v1_3	AUGUSTUS	intron	26120883	26120938	.	+	.	transcript_id "file_1_file_1_jg11788.t1"; gene_id "file_1_file_1_jg11788";
dsecASM438219v1_3	AUGUSTUS	CDS	26120939	26121274	1	+	0	transcript_id "file_1_file_1_jg11788.t1"; gene_id "file_1_file_1_jg11788";
dsecASM438219v1_3	AUGUSTUS	exon	26120939	26121274	.	+	.	transcript_id "file_1_file_1_jg11788.t1"; gene_id "file_1_file_1_jg11788";
dsecASM438219v1_3	AUGUSTUS	intron	26121275	26121331	.	+	.	transcript_id "file_1_file_1_jg11788.t1"; gene_id "file_1_file_1_jg11788";
dsecASM438219v1_3	AUGUSTUS	CDS	26121332	26121523	1	+	0	transcript_id "file_1_file_1_jg11788.t1"; gene_id "file_1_file_1_jg11788";
dsecASM438219v1_3	AUGUSTUS	exon	26121332	26121523	.	+	.	transcript_id "file_1_file_1_jg11788.t1"; gene_id "file_1_file_1_jg11788";
dsecASM438219v1_3	AUGUSTUS	intron	26121524	26121586	.	+	.	transcript_id "file_1_file_1_jg11788.t1"; gene_id "file_1_file_1_jg11788";
dsecASM438219v1_3	AUGUSTUS	transcript	26116672	26121703	.	+	.	transcript_id "file_1_file_1_jg11788.t1"; gene_id "file_1_file_1_jg11788"
dsecASM438219v1_3	AUGUSTUS	gene	26116672	26121703	.	+	.	jg11788
dsecASM438219v1_3	AUGUSTUS	CDS	26121587	26121703	1	+	0	transcript_id "file_1_file_1_jg11788.t1"; gene_id "file_1_file_1_jg11788";
dsecASM438219v1_3	AUGUSTUS	exon	26121587	26121703	.	+	.	transcript_id "file_1_file_1_jg11788.t1"; gene_id "file_1_file_1_jg11788";
dsecASM438219v1_3	AUGUSTUS	stop_codon	26121701	26121703	.	+	0	transcript_id "file_1_file_1_jg11788.t1"; gene_id "file_1_file_1_jg11788";
dsecASM438219v1_2	AUGUSTUS	start_codon	19298754	19298756	.	+	0	transcript_id "file_1_file_1_jg8126.t1"; gene_id "file_1_file_1_jg8126";
dsecASM438219v1_2	AUGUSTUS	CDS	19298754	19298795	1	+	0	transcript_id "file_1_file_1_jg8126.t1"; gene_id "file_1_file_1_jg8126";
dsecASM438219v1_2	AUGUSTUS	exon	19298754	19298795	.	+	.	transcript_id "file_1_file_1_jg8126.t1"; gene_id "file_1_file_1_jg8126";
dsecASM438219v1_2	AUGUSTUS	intron	19298796	19302372	.	+	.	transcript_id "file_1_file_1_jg8126.t1"; gene_id "file_1_file_1_jg8126";
dsecASM438219v1_2	AUGUSTUS	CDS	19302373	19302487	1	+	0	transcript_id "file_1_file_1_jg8126.t1"; gene_id "file_1_file_1_jg8126";
dsecASM438219v1_2	AUGUSTUS	exon	19302373	19302487	.	+	.	transcript_id "file_1_file_1_jg8126.t1"; gene_id "file_1_file_1_jg8126";
dsecASM438219v1_2	AUGUSTUS	intron	19302488	19302758	.	+	.	transcript_id "file_1_file_1_jg8126.t1"; gene_id "file_1_file_1_jg8126";
dsecASM438219v1_2	AUGUSTUS	CDS	19302759	19304284	1	+	2	transcript_id "file_1_file_1_jg8126.t1"; gene_id "file_1_file_1_jg8126";
dsecASM438219v1_2	AUGUSTUS	exon	19302759	19304284	.	+	.	transcript_id "file_1_file_1_jg8126.t1"; gene_id "file_1_file_1_jg8126";
dsecASM438219v1_2	AUGUSTUS	intron	19304285	19304346	.	+	.	transcript_id "file_1_file_1_jg8126.t1"; gene_id "file_1_file_1_jg8126";
dsecASM438219v1_2	AUGUSTUS	transcript	19298754	19304553	.	+	.	transcript_id "file_1_file_1_jg8126.t1"; gene_id "file_1_file_1_jg8126"
dsecASM438219v1_2	AUGUSTUS	gene	19298754	19304553	.	+	.	jg8126
dsecASM438219v1_2	AUGUSTUS	CDS	19304347	19304553	1	+	0	transcript_id "file_1_file_1_jg8126.t1"; gene_id "file_1_file_1_jg8126";
dsecASM438219v1_2	AUGUSTUS	exon	19304347	19304553	.	+	.	transcript_id "file_1_file_1_jg8126.t1"; gene_id "file_1_file_1_jg8126";
dsecASM438219v1_2	AUGUSTUS	stop_codon	19304551	19304553	.	+	0	transcript_id "file_1_file_1_jg8126.t1"; gene_id "file_1_file_1_jg8126";
dsecASM438219v1_0	AUGUSTUS	stop_codon	18487648	18487650	.	-	0	transcript_id "file_1_file_1_jg2538.t1"; gene_id "file_1_file_1_jg2538";
dsecASM438219v1_0	AUGUSTUS	CDS	18487648	18487874	1	-	2	transcript_id "file_1_file_1_jg2538.t1"; gene_id "file_1_file_1_jg2538";
dsecASM438219v1_0	AUGUSTUS	exon	18487648	18487874	.	-	.	transcript_id "file_1_file_1_jg2538.t1"; gene_id "file_1_file_1_jg2538";
dsecASM438219v1_0	AUGUSTUS	intron	18487875	18487937	.	-	.	transcript_id "file_1_file_1_jg2538.t1"; gene_id "file_1_file_1_jg2538";
dsecASM438219v1_0	AUGUSTUS	CDS	18487938	18488166	1	-	0	transcript_id "file_1_file_1_jg2538.t1"; gene_id "file_1_file_1_jg2538";
dsecASM438219v1_0	AUGUSTUS	exon	18487938	18488166	.	-	.	transcript_id "file_1_file_1_jg2538.t1"; gene_id "file_1_file_1_jg2538";
dsecASM438219v1_0	AUGUSTUS	intron	18488167	18488556	.	-	.	transcript_id "file_1_file_1_jg2538.t1"; gene_id "file_1_file_1_jg2538";
dsecASM438219v1_0	AUGUSTUS	CDS	18488557	18488772	1	-	0	transcript_id "file_1_file_1_jg2538.t1"; gene_id "file_1_file_1_jg2538";
dsecASM438219v1_0	AUGUSTUS	exon	18488557	18488772	.	-	.	transcript_id "file_1_file_1_jg2538.t1"; gene_id "file_1_file_1_jg2538";
dsecASM438219v1_0	AUGUSTUS	intron	18488773	18488830	.	-	.	transcript_id "file_1_file_1_jg2538.t1"; gene_id "file_1_file_1_jg2538";
dsecASM438219v1_0	AUGUSTUS	CDS	18488831	18488993	1	-	1	transcript_id "file_1_file_1_jg2538.t1"; gene_id "file_1_file_1_jg2538";
dsecASM438219v1_0	AUGUSTUS	exon	18488831	18488993	.	-	.	transcript_id "file_1_file_1_jg2538.t1"; gene_id "file_1_file_1_jg2538";
dsecASM438219v1_0	AUGUSTUS	intron	18488994	18489060	.	-	.	transcript_id "file_1_file_1_jg2538.t1"; gene_id "file_1_file_1_jg2538";
dsecASM438219v1_0	AUGUSTUS	CDS	18489061	18489181	1	-	2	transcript_id "file_1_file_1_jg2538.t1"; gene_id "file_1_file_1_jg2538";
dsecASM438219v1_0	AUGUSTUS	exon	18489061	18489181	.	-	.	transcript_id "file_1_file_1_jg2538.t1"; gene_id "file_1_file_1_jg2538";
dsecASM438219v1_0	AUGUSTUS	intron	18489182	18490950	.	-	.	transcript_id "file_1_file_1_jg2538.t1"; gene_id "file_1_file_1_jg2538";
dsecASM438219v1_0	AUGUSTUS	CDS	18490951	18491139	1	-	2	transcript_id "file_1_file_1_jg2538.t1"; gene_id "file_1_file_1_jg2538";
dsecASM438219v1_0	AUGUSTUS	exon	18490951	18491139	.	-	.	transcript_id "file_1_file_1_jg2538.t1"; gene_id "file_1_file_1_jg2538";
dsecASM438219v1_0	AUGUSTUS	intron	18491140	18491252	.	-	.	transcript_id "file_1_file_1_jg2538.t1"; gene_id "file_1_file_1_jg2538";
dsecASM438219v1_0	AUGUSTUS	CDS	18491253	18491383	1	-	1	transcript_id "file_1_file_1_jg2538.t1"; gene_id "file_1_file_1_jg2538";
dsecASM438219v1_0	AUGUSTUS	exon	18491253	18491383	.	-	.	transcript_id "file_1_file_1_jg2538.t1"; gene_id "file_1_file_1_jg2538";
dsecASM438219v1_0	AUGUSTUS	intron	18491384	18492350	.	-	.	transcript_id "file_1_file_1_jg2538.t1"; gene_id "file_1_file_1_jg2538";
dsecASM438219v1_0	AUGUSTUS	CDS	18492351	18492540	1	-	2	transcript_id "file_1_file_1_jg2538.t1"; gene_id "file_1_file_1_jg2538";
dsecASM438219v1_0	AUGUSTUS	exon	18492351	18492540	.	-	.	transcript_id "file_1_file_1_jg2538.t1"; gene_id "file_1_file_1_jg2538";
dsecASM438219v1_0	AUGUSTUS	intron	18492541	18507423	.	-	.	transcript_id "file_1_file_1_jg2538.t1"; gene_id "file_1_file_1_jg2538";
dsecASM438219v1_0	AUGUSTUS	transcript	18487648	18507562	.	-	.	transcript_id "file_1_file_1_jg2538.t1"; gene_id "file_1_file_1_jg2538"
dsecASM438219v1_0	AUGUSTUS	gene	18487648	18507562	.	-	.	jg2538
dsecASM438219v1_0	AUGUSTUS	CDS	18507424	18507562	0.84	-	0	transcript_id "file_1_file_1_jg2538.t1"; gene_id "file_1_file_1_jg2538";
dsecASM438219v1_0	AUGUSTUS	exon	18507424	18507562	.	-	.	transcript_id "file_1_file_1_jg2538.t1"; gene_id "file_1_file_1_jg2538";
dsecASM438219v1_0	AUGUSTUS	start_codon	18507560	18507562	.	-	0	transcript_id "file_1_file_1_jg2538.t1"; gene_id "file_1_file_1_jg2538";
dsecASM438219v1_2	AUGUSTUS	start_codon	2293775	2293777	.	+	0	transcript_id "file_1_file_1_jg6030.t1"; gene_id "file_1_file_1_jg6030";
dsecASM438219v1_2	AUGUSTUS	CDS	2293775	2294627	1	+	0	transcript_id "file_1_file_1_jg6030.t1"; gene_id "file_1_file_1_jg6030";
dsecASM438219v1_2	AUGUSTUS	exon	2293775	2294627	.	+	.	transcript_id "file_1_file_1_jg6030.t1"; gene_id "file_1_file_1_jg6030";
dsecASM438219v1_2	AUGUSTUS	intron	2294628	2294685	.	+	.	transcript_id "file_1_file_1_jg6030.t1"; gene_id "file_1_file_1_jg6030";
dsecASM438219v1_2	AUGUSTUS	transcript	2293775	2294981	.	+	.	transcript_id "file_1_file_1_jg6030.t1"; gene_id "file_1_file_1_jg6030"
dsecASM438219v1_2	AUGUSTUS	gene	2293775	2294981	.	+	.	jg6030
dsecASM438219v1_2	AUGUSTUS	CDS	2294686	2294981	1	+	2	transcript_id "file_1_file_1_jg6030.t1"; gene_id "file_1_file_1_jg6030";
dsecASM438219v1_2	AUGUSTUS	exon	2294686	2294981	.	+	.	transcript_id "file_1_file_1_jg6030.t1"; gene_id "file_1_file_1_jg6030";
dsecASM438219v1_2	AUGUSTUS	stop_codon	2294979	2294981	.	+	0	transcript_id "file_1_file_1_jg6030.t1"; gene_id "file_1_file_1_jg6030";
dsecASM438219v1_2	AUGUSTUS	start_codon	15122632	15122634	.	+	0	transcript_id "file_1_file_1_jg7554.t1"; gene_id "file_1_file_1_jg7554";
dsecASM438219v1_2	AUGUSTUS	CDS	15122632	15123188	1	+	0	transcript_id "file_1_file_1_jg7554.t1"; gene_id "file_1_file_1_jg7554";
dsecASM438219v1_2	AUGUSTUS	exon	15122632	15123188	.	+	.	transcript_id "file_1_file_1_jg7554.t1"; gene_id "file_1_file_1_jg7554";
dsecASM438219v1_2	AUGUSTUS	intron	15123189	15123244	.	+	.	transcript_id "file_1_file_1_jg7554.t1"; gene_id "file_1_file_1_jg7554";
dsecASM438219v1_2	AUGUSTUS	transcript	15122632	15123818	.	+	.	transcript_id "file_1_file_1_jg7554.t1"; gene_id "file_1_file_1_jg7554"
dsecASM438219v1_2	AUGUSTUS	gene	15122632	15123818	.	+	.	jg7554
dsecASM438219v1_2	AUGUSTUS	CDS	15123245	15123818	1	+	1	transcript_id "file_1_file_1_jg7554.t1"; gene_id "file_1_file_1_jg7554";
dsecASM438219v1_2	AUGUSTUS	exon	15123245	15123818	.	+	.	transcript_id "file_1_file_1_jg7554.t1"; gene_id "file_1_file_1_jg7554";
dsecASM438219v1_2	AUGUSTUS	stop_codon	15123816	15123818	.	+	0	transcript_id "file_1_file_1_jg7554.t1"; gene_id "file_1_file_1_jg7554";
dsecASM438219v1_2	AUGUSTUS	start_codon	22116165	22116167	.	+	0	transcript_id "file_1_file_1_jg8493.t1"; gene_id "file_1_file_1_jg8493";
dsecASM438219v1_2	AUGUSTUS	CDS	22116165	22116258	0.87	+	0	transcript_id "file_1_file_1_jg8493.t1"; gene_id "file_1_file_1_jg8493";
dsecASM438219v1_2	AUGUSTUS	exon	22116165	22116258	.	+	.	transcript_id "file_1_file_1_jg8493.t1"; gene_id "file_1_file_1_jg8493";
dsecASM438219v1_2	AUGUSTUS	intron	22116259	22122305	.	+	.	transcript_id "file_1_file_1_jg8493.t1"; gene_id "file_1_file_1_jg8493";
dsecASM438219v1_2	AUGUSTUS	transcript	22116165	22122457	.	+	.	transcript_id "file_1_file_1_jg8493.t1"; gene_id "file_1_file_1_jg8493"
dsecASM438219v1_2	AUGUSTUS	gene	22116165	22122457	.	+	.	jg8493
dsecASM438219v1_2	AUGUSTUS	CDS	22122306	22122457	0.8	+	2	transcript_id "file_1_file_1_jg8493.t1"; gene_id "file_1_file_1_jg8493";
dsecASM438219v1_2	AUGUSTUS	exon	22122306	22122457	.	+	.	transcript_id "file_1_file_1_jg8493.t1"; gene_id "file_1_file_1_jg8493";
dsecASM438219v1_2	AUGUSTUS	stop_codon	22122455	22122457	.	+	0	transcript_id "file_1_file_1_jg8493.t1"; gene_id "file_1_file_1_jg8493";
dsecASM438219v1_5	AUGUSTUS	stop_codon	1729466	1729468	.	-	0	transcript_id "file_1_file_1_jg3288.t1"; gene_id "file_1_file_1_jg3288";
dsecASM438219v1_5	AUGUSTUS	CDS	1729466	1729672	0.91	-	0	transcript_id "file_1_file_1_jg3288.t1"; gene_id "file_1_file_1_jg3288";
dsecASM438219v1_5	AUGUSTUS	exon	1729466	1729672	.	-	.	transcript_id "file_1_file_1_jg3288.t1"; gene_id "file_1_file_1_jg3288";
dsecASM438219v1_5	AUGUSTUS	transcript	1729466	1729672	.	-	.	transcript_id "file_1_file_1_jg3288.t1"; gene_id "file_1_file_1_jg3288"
dsecASM438219v1_5	AUGUSTUS	gene	1729466	1729672	.	-	.	jg3288
dsecASM438219v1_5	AUGUSTUS	start_codon	1729670	1729672	.	-	0	transcript_id "file_1_file_1_jg3288.t1"; gene_id "file_1_file_1_jg3288";
dsecASM438219v1_3	AUGUSTUS	start_codon	27479223	27479225	.	+	0	transcript_id "file_1_file_1_jg11912.t1"; gene_id "file_1_file_1_jg11912";
dsecASM438219v1_3	AUGUSTUS	CDS	27479223	27479371	1	+	0	transcript_id "file_1_file_1_jg11912.t1"; gene_id "file_1_file_1_jg11912";
dsecASM438219v1_3	AUGUSTUS	exon	27479223	27479371	.	+	.	transcript_id "file_1_file_1_jg11912.t1"; gene_id "file_1_file_1_jg11912";
dsecASM438219v1_3	AUGUSTUS	intron	27479372	27479430	.	+	.	transcript_id "file_1_file_1_jg11912.t1"; gene_id "file_1_file_1_jg11912";
dsecASM438219v1_3	AUGUSTUS	transcript	27479223	27481552	.	+	.	transcript_id "file_1_file_1_jg11912.t1"; gene_id "file_1_file_1_jg11912"
dsecASM438219v1_3	AUGUSTUS	gene	27479223	27481552	.	+	.	jg11912
dsecASM438219v1_3	AUGUSTUS	CDS	27479431	27481552	1	+	1	transcript_id "file_1_file_1_jg11912.t1"; gene_id "file_1_file_1_jg11912";
dsecASM438219v1_3	AUGUSTUS	exon	27479431	27481552	.	+	.	transcript_id "file_1_file_1_jg11912.t1"; gene_id "file_1_file_1_jg11912";
dsecASM438219v1_3	AUGUSTUS	stop_codon	27481550	27481552	.	+	0	transcript_id "file_1_file_1_jg11912.t1"; gene_id "file_1_file_1_jg11912";
dsecASM438219v1_0	AUGUSTUS	start_codon	13647136	13647138	.	+	0	transcript_id "file_1_file_1_jg2147.t1"; gene_id "file_1_file_1_jg2147";
dsecASM438219v1_0	AUGUSTUS	CDS	13647136	13647190	0.9	+	0	transcript_id "file_1_file_1_jg2147.t1"; gene_id "file_1_file_1_jg2147";
dsecASM438219v1_0	AUGUSTUS	exon	13647136	13647190	.	+	.	transcript_id "file_1_file_1_jg2147.t1"; gene_id "file_1_file_1_jg2147";
dsecASM438219v1_0	AUGUSTUS	intron	13647191	13647243	.	+	.	transcript_id "file_1_file_1_jg2147.t1"; gene_id "file_1_file_1_jg2147";
dsecASM438219v1_0	AUGUSTUS	CDS	13647244	13647361	1	+	2	transcript_id "file_1_file_1_jg2147.t1"; gene_id "file_1_file_1_jg2147";
dsecASM438219v1_0	AUGUSTUS	exon	13647244	13647361	.	+	.	transcript_id "file_1_file_1_jg2147.t1"; gene_id "file_1_file_1_jg2147";
dsecASM438219v1_0	AUGUSTUS	intron	13647362	13647430	.	+	.	transcript_id "file_1_file_1_jg2147.t1"; gene_id "file_1_file_1_jg2147";
dsecASM438219v1_0	AUGUSTUS	CDS	13647431	13648125	1	+	1	transcript_id "file_1_file_1_jg2147.t1"; gene_id "file_1_file_1_jg2147";
dsecASM438219v1_0	AUGUSTUS	exon	13647431	13648125	.	+	.	transcript_id "file_1_file_1_jg2147.t1"; gene_id "file_1_file_1_jg2147";
dsecASM438219v1_0	AUGUSTUS	intron	13648126	13648301	.	+	.	transcript_id "file_1_file_1_jg2147.t1"; gene_id "file_1_file_1_jg2147";
dsecASM438219v1_0	AUGUSTUS	transcript	13647136	13648699	.	+	.	transcript_id "file_1_file_1_jg2147.t1"; gene_id "file_1_file_1_jg2147"
dsecASM438219v1_0	AUGUSTUS	gene	13647136	13648699	.	+	.	jg2147
dsecASM438219v1_0	AUGUSTUS	CDS	13648302	13648699	1	+	2	transcript_id "file_1_file_1_jg2147.t1"; gene_id "file_1_file_1_jg2147";
dsecASM438219v1_0	AUGUSTUS	exon	13648302	13648699	.	+	.	transcript_id "file_1_file_1_jg2147.t1"; gene_id "file_1_file_1_jg2147";
dsecASM438219v1_0	AUGUSTUS	stop_codon	13648697	13648699	.	+	0	transcript_id "file_1_file_1_jg2147.t1"; gene_id "file_1_file_1_jg2147";
dsecASM438219v1_5	AUGUSTUS	start_codon	19003433	19003435	.	+	0	transcript_id "file_1_file_1_jg5256.t1"; gene_id "file_1_file_1_jg5256";
dsecASM438219v1_5	AUGUSTUS	CDS	19003433	19003712	1	+	0	transcript_id "file_1_file_1_jg5256.t1"; gene_id "file_1_file_1_jg5256";
dsecASM438219v1_5	AUGUSTUS	exon	19003433	19003712	.	+	.	transcript_id "file_1_file_1_jg5256.t1"; gene_id "file_1_file_1_jg5256";
dsecASM438219v1_5	AUGUSTUS	intron	19003713	19009552	.	+	.	transcript_id "file_1_file_1_jg5256.t1"; gene_id "file_1_file_1_jg5256";
dsecASM438219v1_5	AUGUSTUS	CDS	19009553	19009792	1	+	2	transcript_id "file_1_file_1_jg5256.t1"; gene_id "file_1_file_1_jg5256";
dsecASM438219v1_5	AUGUSTUS	exon	19009553	19009792	.	+	.	transcript_id "file_1_file_1_jg5256.t1"; gene_id "file_1_file_1_jg5256";
dsecASM438219v1_5	AUGUSTUS	intron	19009793	19009859	.	+	.	transcript_id "file_1_file_1_jg5256.t1"; gene_id "file_1_file_1_jg5256";
dsecASM438219v1_5	AUGUSTUS	CDS	19009860	19010023	1	+	2	transcript_id "file_1_file_1_jg5256.t1"; gene_id "file_1_file_1_jg5256";
dsecASM438219v1_5	AUGUSTUS	exon	19009860	19010023	.	+	.	transcript_id "file_1_file_1_jg5256.t1"; gene_id "file_1_file_1_jg5256";
dsecASM438219v1_5	AUGUSTUS	intron	19010024	19010138	.	+	.	transcript_id "file_1_file_1_jg5256.t1"; gene_id "file_1_file_1_jg5256";
dsecASM438219v1_5	AUGUSTUS	CDS	19010139	19010449	1	+	0	transcript_id "file_1_file_1_jg5256.t1"; gene_id "file_1_file_1_jg5256";
dsecASM438219v1_5	AUGUSTUS	exon	19010139	19010449	.	+	.	transcript_id "file_1_file_1_jg5256.t1"; gene_id "file_1_file_1_jg5256";
dsecASM438219v1_5	AUGUSTUS	intron	19010450	19010516	.	+	.	transcript_id "file_1_file_1_jg5256.t1"; gene_id "file_1_file_1_jg5256";
dsecASM438219v1_5	AUGUSTUS	CDS	19010517	19015271	1	+	1	transcript_id "file_1_file_1_jg5256.t1"; gene_id "file_1_file_1_jg5256";
dsecASM438219v1_5	AUGUSTUS	exon	19010517	19015271	.	+	.	transcript_id "file_1_file_1_jg5256.t1"; gene_id "file_1_file_1_jg5256";
dsecASM438219v1_5	AUGUSTUS	intron	19015272	19015349	.	+	.	transcript_id "file_1_file_1_jg5256.t1"; gene_id "file_1_file_1_jg5256";
dsecASM438219v1_5	AUGUSTUS	CDS	19015350	19015688	1	+	1	transcript_id "file_1_file_1_jg5256.t1"; gene_id "file_1_file_1_jg5256";
dsecASM438219v1_5	AUGUSTUS	exon	19015350	19015688	.	+	.	transcript_id "file_1_file_1_jg5256.t1"; gene_id "file_1_file_1_jg5256";
dsecASM438219v1_5	AUGUSTUS	intron	19015689	19015756	.	+	.	transcript_id "file_1_file_1_jg5256.t1"; gene_id "file_1_file_1_jg5256";
dsecASM438219v1_5	AUGUSTUS	CDS	19015757	19015906	1	+	1	transcript_id "file_1_file_1_jg5256.t1"; gene_id "file_1_file_1_jg5256";
dsecASM438219v1_5	AUGUSTUS	exon	19015757	19015906	.	+	.	transcript_id "file_1_file_1_jg5256.t1"; gene_id "file_1_file_1_jg5256";
dsecASM438219v1_5	AUGUSTUS	intron	19015907	19015968	.	+	.	transcript_id "file_1_file_1_jg5256.t1"; gene_id "file_1_file_1_jg5256";
dsecASM438219v1_5	AUGUSTUS	transcript	19003433	19016035	.	+	.	transcript_id "file_1_file_1_jg5256.t1"; gene_id "file_1_file_1_jg5256"
dsecASM438219v1_5	AUGUSTUS	gene	19003433	19016035	.	+	.	jg5256
dsecASM438219v1_5	AUGUSTUS	CDS	19015969	19016035	1	+	1	transcript_id "file_1_file_1_jg5256.t1"; gene_id "file_1_file_1_jg5256";
dsecASM438219v1_5	AUGUSTUS	exon	19015969	19016035	.	+	.	transcript_id "file_1_file_1_jg5256.t1"; gene_id "file_1_file_1_jg5256";
dsecASM438219v1_5	AUGUSTUS	stop_codon	19016033	19016035	.	+	0	transcript_id "file_1_file_1_jg5256.t1"; gene_id "file_1_file_1_jg5256";
dsecASM438219v1_0	GeneMark.hmm	start_codon	11017618	11017620	.	+	0	gene_id "file_1_file_2_1560_g"; transcript_id "file_1_file_2_1560_t"; count "file_1_file_2_1_1";
dsecASM438219v1_0	GeneMark.hmm	CDS	11017618	11018332	.	+	0	gene_id "file_1_file_2_1560_g"; transcript_id "file_1_file_2_1560_t"; evidence "file_1_file_2_0_1"; cds_type "file_1_file_2_Initial"; count "file_1_file_2_1_2"; anchored "file_1_file_2_0_1";
dsecASM438219v1_0	GeneMark.hmm	exon	11017618	11018332	0	+	.	gene_id "file_1_file_2_1560_g"; transcript_id "file_1_file_2_1560_t"; evidence "file_1_file_2_0_1"; cds_type "file_1_file_2_Initial"; count "file_1_file_2_1_2"; anchored "file_1_file_2_0_1";
dsecASM438219v1_0	GeneMark.hmm	CDS	11018397	11018824	.	+	2	gene_id "file_1_file_2_1560_g"; transcript_id "file_1_file_2_1560_t"; evidence "file_1_file_2_1_1"; cds_type "file_1_file_2_Terminal"; count "file_1_file_2_2_2"; anchored "file_1_file_2_1_1";
dsecASM438219v1_0	GeneMark.hmm	exon	11018397	11018824	0	+	.	gene_id "file_1_file_2_1560_g"; transcript_id "file_1_file_2_1560_t"; evidence "file_1_file_2_1_1"; cds_type "file_1_file_2_Terminal"; count "file_1_file_2_2_2"; anchored "file_1_file_2_1_1";
dsecASM438219v1_0	GeneMark.hmm	stop_codon	11018822	11018824	.	+	0	gene_id "file_1_file_2_1560_g"; transcript_id "file_1_file_2_1560_t"; count "file_1_file_2_1_1";
dsecASM438219v1_4	AUGUSTUS	start_codon	700564	700566	.	+	0	transcript_id "file_1_file_1_jg286.t1"; gene_id "file_1_file_1_jg286";
dsecASM438219v1_4	AUGUSTUS	CDS	700564	700672	1	+	0	transcript_id "file_1_file_1_jg286.t1"; gene_id "file_1_file_1_jg286";
dsecASM438219v1_4	AUGUSTUS	exon	700564	700672	.	+	.	transcript_id "file_1_file_1_jg286.t1"; gene_id "file_1_file_1_jg286";
dsecASM438219v1_4	AUGUSTUS	intron	700673	703178	.	+	.	transcript_id "file_1_file_1_jg286.t1"; gene_id "file_1_file_1_jg286";
dsecASM438219v1_4	AUGUSTUS	CDS	703179	703358	1	+	2	transcript_id "file_1_file_1_jg286.t1"; gene_id "file_1_file_1_jg286";
dsecASM438219v1_4	AUGUSTUS	exon	703179	703358	.	+	.	transcript_id "file_1_file_1_jg286.t1"; gene_id "file_1_file_1_jg286";
dsecASM438219v1_4	AUGUSTUS	intron	703359	706002	.	+	.	transcript_id "file_1_file_1_jg286.t1"; gene_id "file_1_file_1_jg286";
dsecASM438219v1_4	AUGUSTUS	CDS	706003	706168	1	+	2	transcript_id "file_1_file_1_jg286.t1"; gene_id "file_1_file_1_jg286";
dsecASM438219v1_4	AUGUSTUS	exon	706003	706168	.	+	.	transcript_id "file_1_file_1_jg286.t1"; gene_id "file_1_file_1_jg286";
dsecASM438219v1_4	AUGUSTUS	intron	706169	707320	.	+	.	transcript_id "file_1_file_1_jg286.t1"; gene_id "file_1_file_1_jg286";
dsecASM438219v1_4	AUGUSTUS	CDS	707321	707501	1	+	1	transcript_id "file_1_file_1_jg286.t1"; gene_id "file_1_file_1_jg286";
dsecASM438219v1_4	AUGUSTUS	exon	707321	707501	.	+	.	transcript_id "file_1_file_1_jg286.t1"; gene_id "file_1_file_1_jg286";
dsecASM438219v1_4	AUGUSTUS	intron	707502	708679	.	+	.	transcript_id "file_1_file_1_jg286.t1"; gene_id "file_1_file_1_jg286";
dsecASM438219v1_4	AUGUSTUS	CDS	708680	709334	1	+	0	transcript_id "file_1_file_1_jg286.t1"; gene_id "file_1_file_1_jg286";
dsecASM438219v1_4	AUGUSTUS	exon	708680	709334	.	+	.	transcript_id "file_1_file_1_jg286.t1"; gene_id "file_1_file_1_jg286";
dsecASM438219v1_4	AUGUSTUS	intron	709335	712677	.	+	.	transcript_id "file_1_file_1_jg286.t1"; gene_id "file_1_file_1_jg286";
dsecASM438219v1_4	AUGUSTUS	CDS	712678	712851	1	+	2	transcript_id "file_1_file_1_jg286.t1"; gene_id "file_1_file_1_jg286";
dsecASM438219v1_4	AUGUSTUS	exon	712678	712851	.	+	.	transcript_id "file_1_file_1_jg286.t1"; gene_id "file_1_file_1_jg286";
dsecASM438219v1_4	AUGUSTUS	intron	712852	713007	.	+	.	transcript_id "file_1_file_1_jg286.t1"; gene_id "file_1_file_1_jg286";
dsecASM438219v1_4	AUGUSTUS	CDS	713008	713283	1	+	2	transcript_id "file_1_file_1_jg286.t1"; gene_id "file_1_file_1_jg286";
dsecASM438219v1_4	AUGUSTUS	exon	713008	713283	.	+	.	transcript_id "file_1_file_1_jg286.t1"; gene_id "file_1_file_1_jg286";
dsecASM438219v1_4	AUGUSTUS	intron	713284	714459	.	+	.	transcript_id "file_1_file_1_jg286.t1"; gene_id "file_1_file_1_jg286";
dsecASM438219v1_4	AUGUSTUS	CDS	714460	714814	0.96	+	2	transcript_id "file_1_file_1_jg286.t1"; gene_id "file_1_file_1_jg286";
dsecASM438219v1_4	AUGUSTUS	exon	714460	714814	.	+	.	transcript_id "file_1_file_1_jg286.t1"; gene_id "file_1_file_1_jg286";
dsecASM438219v1_4	AUGUSTUS	intron	714815	715501	.	+	.	transcript_id "file_1_file_1_jg286.t1"; gene_id "file_1_file_1_jg286";
dsecASM438219v1_4	AUGUSTUS	transcript	700564	716105	.	+	.	transcript_id "file_1_file_1_jg286.t1"; gene_id "file_1_file_1_jg286"
dsecASM438219v1_4	AUGUSTUS	gene	700564	716105	.	+	.	jg286
dsecASM438219v1_4	AUGUSTUS	CDS	715502	716105	1	+	1	transcript_id "file_1_file_1_jg286.t1"; gene_id "file_1_file_1_jg286";
dsecASM438219v1_4	AUGUSTUS	exon	715502	716105	.	+	.	transcript_id "file_1_file_1_jg286.t1"; gene_id "file_1_file_1_jg286";
dsecASM438219v1_4	AUGUSTUS	stop_codon	716103	716105	.	+	0	transcript_id "file_1_file_1_jg286.t1"; gene_id "file_1_file_1_jg286";
dsecASM438219v1_5	AUGUSTUS	stop_codon	9058253	9058255	.	-	0	transcript_id "file_1_file_1_jg4106.t1"; gene_id "file_1_file_1_jg4106";
dsecASM438219v1_5	AUGUSTUS	CDS	9058253	9058654	0.8	-	0	transcript_id "file_1_file_1_jg4106.t1"; gene_id "file_1_file_1_jg4106";
dsecASM438219v1_5	AUGUSTUS	exon	9058253	9058654	.	-	.	transcript_id "file_1_file_1_jg4106.t1"; gene_id "file_1_file_1_jg4106";
dsecASM438219v1_5	AUGUSTUS	intron	9058655	9058720	.	-	.	transcript_id "file_1_file_1_jg4106.t1"; gene_id "file_1_file_1_jg4106";
dsecASM438219v1_5	AUGUSTUS	CDS	9058721	9059270	1	-	1	transcript_id "file_1_file_1_jg4106.t1"; gene_id "file_1_file_1_jg4106";
dsecASM438219v1_5	AUGUSTUS	exon	9058721	9059270	.	-	.	transcript_id "file_1_file_1_jg4106.t1"; gene_id "file_1_file_1_jg4106";
dsecASM438219v1_5	AUGUSTUS	intron	9059271	9059332	.	-	.	transcript_id "file_1_file_1_jg4106.t1"; gene_id "file_1_file_1_jg4106";
dsecASM438219v1_5	AUGUSTUS	CDS	9059333	9059466	1	-	0	transcript_id "file_1_file_1_jg4106.t1"; gene_id "file_1_file_1_jg4106";
dsecASM438219v1_5	AUGUSTUS	exon	9059333	9059466	.	-	.	transcript_id "file_1_file_1_jg4106.t1"; gene_id "file_1_file_1_jg4106";
dsecASM438219v1_5	AUGUSTUS	intron	9059467	9059526	.	-	.	transcript_id "file_1_file_1_jg4106.t1"; gene_id "file_1_file_1_jg4106";
dsecASM438219v1_5	AUGUSTUS	transcript	9058253	9059544	.	-	.	transcript_id "file_1_file_1_jg4106.t1"; gene_id "file_1_file_1_jg4106"
dsecASM438219v1_5	AUGUSTUS	gene	9058253	9059544	.	-	.	jg4106
dsecASM438219v1_5	AUGUSTUS	CDS	9059527	9059544	1	-	0	transcript_id "file_1_file_1_jg4106.t1"; gene_id "file_1_file_1_jg4106";
dsecASM438219v1_5	AUGUSTUS	exon	9059527	9059544	.	-	.	transcript_id "file_1_file_1_jg4106.t1"; gene_id "file_1_file_1_jg4106";
dsecASM438219v1_5	AUGUSTUS	start_codon	9059542	9059544	.	-	0	transcript_id "file_1_file_1_jg4106.t1"; gene_id "file_1_file_1_jg4106";
dsecASM438219v1_0	AUGUSTUS	stop_codon	24413764	24413766	.	-	0	transcript_id "file_1_file_1_jg3015.t1"; gene_id "file_1_file_1_jg3015";
dsecASM438219v1_0	AUGUSTUS	CDS	24413764	24414123	0.54	-	0	transcript_id "file_1_file_1_jg3015.t1"; gene_id "file_1_file_1_jg3015";
dsecASM438219v1_0	AUGUSTUS	exon	24413764	24414123	.	-	.	transcript_id "file_1_file_1_jg3015.t1"; gene_id "file_1_file_1_jg3015";
dsecASM438219v1_0	AUGUSTUS	transcript	24413764	24414123	.	-	.	transcript_id "file_1_file_1_jg3015.t1"; gene_id "file_1_file_1_jg3015"
dsecASM438219v1_0	AUGUSTUS	gene	24413764	24414123	.	-	.	jg3015
dsecASM438219v1_0	AUGUSTUS	start_codon	24414121	24414123	.	-	0	transcript_id "file_1_file_1_jg3015.t1"; gene_id "file_1_file_1_jg3015";
dsecASM438219v1_2	AUGUSTUS	start_codon	25361109	25361111	.	+	0	transcript_id "file_1_file_1_jg8586.t1"; gene_id "file_1_file_1_jg8586";
dsecASM438219v1_2	AUGUSTUS	CDS	25361109	25361161	0.9	+	0	transcript_id "file_1_file_1_jg8586.t1"; gene_id "file_1_file_1_jg8586";
dsecASM438219v1_2	AUGUSTUS	exon	25361109	25361161	.	+	.	transcript_id "file_1_file_1_jg8586.t1"; gene_id "file_1_file_1_jg8586";
dsecASM438219v1_2	AUGUSTUS	intron	25361162	25361687	.	+	.	transcript_id "file_1_file_1_jg8586.t1"; gene_id "file_1_file_1_jg8586";
dsecASM438219v1_2	AUGUSTUS	CDS	25361688	25361698	1	+	1	transcript_id "file_1_file_1_jg8586.t1"; gene_id "file_1_file_1_jg8586";
dsecASM438219v1_2	AUGUSTUS	exon	25361688	25361698	.	+	.	transcript_id "file_1_file_1_jg8586.t1"; gene_id "file_1_file_1_jg8586";
dsecASM438219v1_2	AUGUSTUS	intron	25361699	25361773	.	+	.	transcript_id "file_1_file_1_jg8586.t1"; gene_id "file_1_file_1_jg8586";
dsecASM438219v1_2	AUGUSTUS	CDS	25361774	25361865	1	+	2	transcript_id "file_1_file_1_jg8586.t1"; gene_id "file_1_file_1_jg8586";
dsecASM438219v1_2	AUGUSTUS	exon	25361774	25361865	.	+	.	transcript_id "file_1_file_1_jg8586.t1"; gene_id "file_1_file_1_jg8586";
dsecASM438219v1_2	AUGUSTUS	intron	25361866	25361923	.	+	.	transcript_id "file_1_file_1_jg8586.t1"; gene_id "file_1_file_1_jg8586";
dsecASM438219v1_2	AUGUSTUS	CDS	25361924	25362093	0.54	+	0	transcript_id "file_1_file_1_jg8586.t1"; gene_id "file_1_file_1_jg8586";
dsecASM438219v1_2	AUGUSTUS	exon	25361924	25362093	.	+	.	transcript_id "file_1_file_1_jg8586.t1"; gene_id "file_1_file_1_jg8586";
dsecASM438219v1_2	AUGUSTUS	intron	25362094	25362209	.	+	.	transcript_id "file_1_file_1_jg8586.t1"; gene_id "file_1_file_1_jg8586";
dsecASM438219v1_2	AUGUSTUS	CDS	25362210	25362221	0.87	+	1	transcript_id "file_1_file_1_jg8586.t1"; gene_id "file_1_file_1_jg8586";
dsecASM438219v1_2	AUGUSTUS	exon	25362210	25362221	.	+	.	transcript_id "file_1_file_1_jg8586.t1"; gene_id "file_1_file_1_jg8586";
dsecASM438219v1_2	AUGUSTUS	intron	25362222	25362281	.	+	.	transcript_id "file_1_file_1_jg8586.t1"; gene_id "file_1_file_1_jg8586";
dsecASM438219v1_2	AUGUSTUS	transcript	25361109	25362336	.	+	.	transcript_id "file_1_file_1_jg8586.t1"; gene_id "file_1_file_1_jg8586"
dsecASM438219v1_2	AUGUSTUS	gene	25361109	25362336	.	+	.	jg8586
dsecASM438219v1_2	AUGUSTUS	CDS	25362282	25362336	0.89	+	1	transcript_id "file_1_file_1_jg8586.t1"; gene_id "file_1_file_1_jg8586";
dsecASM438219v1_2	AUGUSTUS	exon	25362282	25362336	.	+	.	transcript_id "file_1_file_1_jg8586.t1"; gene_id "file_1_file_1_jg8586";
dsecASM438219v1_2	AUGUSTUS	stop_codon	25362334	25362336	.	+	0	transcript_id "file_1_file_1_jg8586.t1"; gene_id "file_1_file_1_jg8586";
dsecASM438219v1_0	AUGUSTUS	stop_codon	4796709	4796711	.	-	0	transcript_id "file_1_file_1_jg922.t1"; gene_id "file_1_file_1_jg922";
dsecASM438219v1_0	AUGUSTUS	CDS	4796709	4796884	1	-	2	transcript_id "file_1_file_1_jg922.t1"; gene_id "file_1_file_1_jg922";
dsecASM438219v1_0	AUGUSTUS	exon	4796709	4796884	.	-	.	transcript_id "file_1_file_1_jg922.t1"; gene_id "file_1_file_1_jg922";
dsecASM438219v1_0	AUGUSTUS	intron	4796885	4797939	.	-	.	transcript_id "file_1_file_1_jg922.t1"; gene_id "file_1_file_1_jg922";
dsecASM438219v1_0	AUGUSTUS	CDS	4797940	4798034	1	-	1	transcript_id "file_1_file_1_jg922.t1"; gene_id "file_1_file_1_jg922";
dsecASM438219v1_0	AUGUSTUS	exon	4797940	4798034	.	-	.	transcript_id "file_1_file_1_jg922.t1"; gene_id "file_1_file_1_jg922";
dsecASM438219v1_0	AUGUSTUS	intron	4798035	4798771	.	-	.	transcript_id "file_1_file_1_jg922.t1"; gene_id "file_1_file_1_jg922";
dsecASM438219v1_0	AUGUSTUS	transcript	4796709	4799943	.	-	.	transcript_id "file_1_file_1_jg922.t1"; gene_id "file_1_file_1_jg922"
dsecASM438219v1_0	AUGUSTUS	gene	4796709	4799943	.	-	.	jg922
dsecASM438219v1_0	AUGUSTUS	CDS	4798772	4799943	1	-	0	transcript_id "file_1_file_1_jg922.t1"; gene_id "file_1_file_1_jg922";
dsecASM438219v1_0	AUGUSTUS	exon	4798772	4799943	.	-	.	transcript_id "file_1_file_1_jg922.t1"; gene_id "file_1_file_1_jg922";
dsecASM438219v1_0	AUGUSTUS	start_codon	4799941	4799943	.	-	0	transcript_id "file_1_file_1_jg922.t1"; gene_id "file_1_file_1_jg922";
dsecASM438219v1_0	AUGUSTUS	start_codon	1528086	1528088	.	+	0	transcript_id "file_1_file_1_jg516.t1"; gene_id "file_1_file_1_jg516";
dsecASM438219v1_0	AUGUSTUS	CDS	1528086	1528213	1	+	0	transcript_id "file_1_file_1_jg516.t1"; gene_id "file_1_file_1_jg516";
dsecASM438219v1_0	AUGUSTUS	exon	1528086	1528213	.	+	.	transcript_id "file_1_file_1_jg516.t1"; gene_id "file_1_file_1_jg516";
dsecASM438219v1_0	AUGUSTUS	intron	1528214	1528273	.	+	.	transcript_id "file_1_file_1_jg516.t1"; gene_id "file_1_file_1_jg516";
dsecASM438219v1_0	AUGUSTUS	CDS	1528274	1528513	1	+	1	transcript_id "file_1_file_1_jg516.t1"; gene_id "file_1_file_1_jg516";
dsecASM438219v1_0	AUGUSTUS	exon	1528274	1528513	.	+	.	transcript_id "file_1_file_1_jg516.t1"; gene_id "file_1_file_1_jg516";
dsecASM438219v1_0	AUGUSTUS	intron	1528514	1528705	.	+	.	transcript_id "file_1_file_1_jg516.t1"; gene_id "file_1_file_1_jg516";
dsecASM438219v1_0	AUGUSTUS	CDS	1528706	1528912	1	+	1	transcript_id "file_1_file_1_jg516.t1"; gene_id "file_1_file_1_jg516";
dsecASM438219v1_0	AUGUSTUS	exon	1528706	1528912	.	+	.	transcript_id "file_1_file_1_jg516.t1"; gene_id "file_1_file_1_jg516";
dsecASM438219v1_0	AUGUSTUS	intron	1528913	1528988	.	+	.	transcript_id "file_1_file_1_jg516.t1"; gene_id "file_1_file_1_jg516";
dsecASM438219v1_0	AUGUSTUS	CDS	1528989	1529346	1	+	1	transcript_id "file_1_file_1_jg516.t1"; gene_id "file_1_file_1_jg516";
dsecASM438219v1_0	AUGUSTUS	exon	1528989	1529346	.	+	.	transcript_id "file_1_file_1_jg516.t1"; gene_id "file_1_file_1_jg516";
dsecASM438219v1_0	AUGUSTUS	intron	1529347	1529405	.	+	.	transcript_id "file_1_file_1_jg516.t1"; gene_id "file_1_file_1_jg516";
dsecASM438219v1_0	AUGUSTUS	transcript	1528086	1529474	.	+	.	transcript_id "file_1_file_1_jg516.t1"; gene_id "file_1_file_1_jg516"
dsecASM438219v1_0	AUGUSTUS	gene	1528086	1529474	.	+	.	jg516
dsecASM438219v1_0	AUGUSTUS	CDS	1529406	1529474	1	+	0	transcript_id "file_1_file_1_jg516.t1"; gene_id "file_1_file_1_jg516";
dsecASM438219v1_0	AUGUSTUS	exon	1529406	1529474	.	+	.	transcript_id "file_1_file_1_jg516.t1"; gene_id "file_1_file_1_jg516";
dsecASM438219v1_0	AUGUSTUS	stop_codon	1529472	1529474	.	+	0	transcript_id "file_1_file_1_jg516.t1"; gene_id "file_1_file_1_jg516";
dsecASM438219v1_5	AUGUSTUS	stop_codon	8638249	8638251	.	-	0	transcript_id "file_1_file_1_jg4068.t1"; gene_id "file_1_file_1_jg4068";
dsecASM438219v1_5	AUGUSTUS	CDS	8638249	8638437	0.88	-	0	transcript_id "file_1_file_1_jg4068.t1"; gene_id "file_1_file_1_jg4068";
dsecASM438219v1_5	AUGUSTUS	exon	8638249	8638437	.	-	.	transcript_id "file_1_file_1_jg4068.t1"; gene_id "file_1_file_1_jg4068";
dsecASM438219v1_5	AUGUSTUS	intron	8638438	8643663	.	-	.	transcript_id "file_1_file_1_jg4068.t1"; gene_id "file_1_file_1_jg4068";
dsecASM438219v1_5	AUGUSTUS	transcript	8638249	8643825	.	-	.	transcript_id "file_1_file_1_jg4068.t1"; gene_id "file_1_file_1_jg4068"
dsecASM438219v1_5	AUGUSTUS	gene	8638249	8643825	.	-	.	jg4068
dsecASM438219v1_5	AUGUSTUS	CDS	8643664	8643825	0.87	-	0	transcript_id "file_1_file_1_jg4068.t1"; gene_id "file_1_file_1_jg4068";
dsecASM438219v1_5	AUGUSTUS	exon	8643664	8643825	.	-	.	transcript_id "file_1_file_1_jg4068.t1"; gene_id "file_1_file_1_jg4068";
dsecASM438219v1_5	AUGUSTUS	start_codon	8643823	8643825	.	-	0	transcript_id "file_1_file_1_jg4068.t1"; gene_id "file_1_file_1_jg4068";
dsecASM438219v1_1	AUGUSTUS	stop_codon	12952715	12952717	.	-	0	transcript_id "file_1_file_1_jg13934.t1"; gene_id "file_1_file_1_jg13934";
dsecASM438219v1_1	AUGUSTUS	CDS	12952715	12953068	1	-	0	transcript_id "file_1_file_1_jg13934.t1"; gene_id "file_1_file_1_jg13934";
dsecASM438219v1_1	AUGUSTUS	exon	12952715	12953068	.	-	.	transcript_id "file_1_file_1_jg13934.t1"; gene_id "file_1_file_1_jg13934";
dsecASM438219v1_1	AUGUSTUS	intron	12953069	12953130	.	-	.	transcript_id "file_1_file_1_jg13934.t1"; gene_id "file_1_file_1_jg13934";
dsecASM438219v1_1	AUGUSTUS	CDS	12953131	12953377	1	-	1	transcript_id "file_1_file_1_jg13934.t1"; gene_id "file_1_file_1_jg13934";
dsecASM438219v1_1	AUGUSTUS	exon	12953131	12953377	.	-	.	transcript_id "file_1_file_1_jg13934.t1"; gene_id "file_1_file_1_jg13934";
dsecASM438219v1_1	AUGUSTUS	intron	12953378	12953441	.	-	.	transcript_id "file_1_file_1_jg13934.t1"; gene_id "file_1_file_1_jg13934";
dsecASM438219v1_1	AUGUSTUS	CDS	12953442	12953929	1	-	0	transcript_id "file_1_file_1_jg13934.t1"; gene_id "file_1_file_1_jg13934";
dsecASM438219v1_1	AUGUSTUS	exon	12953442	12953929	.	-	.	transcript_id "file_1_file_1_jg13934.t1"; gene_id "file_1_file_1_jg13934";
dsecASM438219v1_1	AUGUSTUS	intron	12953930	12953991	.	-	.	transcript_id "file_1_file_1_jg13934.t1"; gene_id "file_1_file_1_jg13934";
dsecASM438219v1_1	AUGUSTUS	CDS	12953992	12954144	1	-	0	transcript_id "file_1_file_1_jg13934.t1"; gene_id "file_1_file_1_jg13934";
dsecASM438219v1_1	AUGUSTUS	exon	12953992	12954144	.	-	.	transcript_id "file_1_file_1_jg13934.t1"; gene_id "file_1_file_1_jg13934";
dsecASM438219v1_1	AUGUSTUS	intron	12954145	12954200	.	-	.	transcript_id "file_1_file_1_jg13934.t1"; gene_id "file_1_file_1_jg13934";
dsecASM438219v1_1	AUGUSTUS	CDS	12954201	12955292	1	-	0	transcript_id "file_1_file_1_jg13934.t1"; gene_id "file_1_file_1_jg13934";
dsecASM438219v1_1	AUGUSTUS	exon	12954201	12955292	.	-	.	transcript_id "file_1_file_1_jg13934.t1"; gene_id "file_1_file_1_jg13934";
dsecASM438219v1_1	AUGUSTUS	intron	12955293	12955371	.	-	.	transcript_id "file_1_file_1_jg13934.t1"; gene_id "file_1_file_1_jg13934";
dsecASM438219v1_1	AUGUSTUS	transcript	12952715	12955446	.	-	.	transcript_id "file_1_file_1_jg13934.t1"; gene_id "file_1_file_1_jg13934"
dsecASM438219v1_1	AUGUSTUS	gene	12952715	12955446	.	-	.	jg13934
dsecASM438219v1_1	AUGUSTUS	CDS	12955372	12955446	1	-	0	transcript_id "file_1_file_1_jg13934.t1"; gene_id "file_1_file_1_jg13934";
dsecASM438219v1_1	AUGUSTUS	exon	12955372	12955446	.	-	.	transcript_id "file_1_file_1_jg13934.t1"; gene_id "file_1_file_1_jg13934";
dsecASM438219v1_1	AUGUSTUS	start_codon	12955444	12955446	.	-	0	transcript_id "file_1_file_1_jg13934.t1"; gene_id "file_1_file_1_jg13934";
dsecASM438219v1_0	AUGUSTUS	stop_codon	1508432	1508434	.	-	0	transcript_id "file_1_file_1_jg512.t2"; gene_id "file_1_file_1_jg512";
dsecASM438219v1_0	AUGUSTUS	CDS	1508432	1508522	0.99	-	1	transcript_id "file_1_file_1_jg512.t2"; gene_id "file_1_file_1_jg512";
dsecASM438219v1_0	AUGUSTUS	exon	1508432	1508522	.	-	.	transcript_id "file_1_file_1_jg512.t2"; gene_id "file_1_file_1_jg512";
dsecASM438219v1_0	AUGUSTUS	intron	1508523	1508584	.	-	.	transcript_id "file_1_file_1_jg512.t2"; gene_id "file_1_file_1_jg512";
dsecASM438219v1_0	AUGUSTUS	CDS	1508585	1508594	0.99	-	2	transcript_id "file_1_file_1_jg512.t2"; gene_id "file_1_file_1_jg512";
dsecASM438219v1_0	AUGUSTUS	exon	1508585	1508594	.	-	.	transcript_id "file_1_file_1_jg512.t2"; gene_id "file_1_file_1_jg512";
dsecASM438219v1_0	AUGUSTUS	intron	1508595	1508667	.	-	.	transcript_id "file_1_file_1_jg512.t2"; gene_id "file_1_file_1_jg512";
dsecASM438219v1_0	AUGUSTUS	CDS	1508668	1509358	0.75	-	0	transcript_id "file_1_file_1_jg512.t2"; gene_id "file_1_file_1_jg512";
dsecASM438219v1_0	AUGUSTUS	exon	1508668	1509358	.	-	.	transcript_id "file_1_file_1_jg512.t2"; gene_id "file_1_file_1_jg512";
dsecASM438219v1_0	AUGUSTUS	intron	1509359	1509418	.	-	.	transcript_id "file_1_file_1_jg512.t2"; gene_id "file_1_file_1_jg512";
dsecASM438219v1_0	AUGUSTUS	CDS	1509419	1509670	1	-	0	transcript_id "file_1_file_1_jg512.t2"; gene_id "file_1_file_1_jg512";
dsecASM438219v1_0	AUGUSTUS	exon	1509419	1509670	.	-	.	transcript_id "file_1_file_1_jg512.t2"; gene_id "file_1_file_1_jg512";
dsecASM438219v1_0	AUGUSTUS	intron	1509671	1510087	.	-	.	transcript_id "file_1_file_1_jg512.t2"; gene_id "file_1_file_1_jg512";
dsecASM438219v1_0	AUGUSTUS	transcript	1508432	1510105	.	-	.	transcript_id "file_1_file_1_jg512.t2"; gene_id "file_1_file_1_jg512"
dsecASM438219v1_0	AUGUSTUS	CDS	1510088	1510105	1	-	0	transcript_id "file_1_file_1_jg512.t2"; gene_id "file_1_file_1_jg512";
dsecASM438219v1_0	AUGUSTUS	exon	1510088	1510105	.	-	.	transcript_id "file_1_file_1_jg512.t2"; gene_id "file_1_file_1_jg512";
dsecASM438219v1_0	AUGUSTUS	start_codon	1510103	1510105	.	-	0	transcript_id "file_1_file_1_jg512.t2"; gene_id "file_1_file_1_jg512";
dsecASM438219v1_2	AUGUSTUS	stop_codon	17611626	17611628	.	-	0	transcript_id "file_1_file_1_jg7928.t1"; gene_id "file_1_file_1_jg7928";
dsecASM438219v1_2	AUGUSTUS	CDS	17611626	17611653	0.83	-	1	transcript_id "file_1_file_1_jg7928.t1"; gene_id "file_1_file_1_jg7928";
dsecASM438219v1_2	AUGUSTUS	exon	17611626	17611653	.	-	.	transcript_id "file_1_file_1_jg7928.t1"; gene_id "file_1_file_1_jg7928";
dsecASM438219v1_2	AUGUSTUS	intron	17611654	17611705	.	-	.	transcript_id "file_1_file_1_jg7928.t1"; gene_id "file_1_file_1_jg7928";
dsecASM438219v1_2	AUGUSTUS	CDS	17611706	17611736	0.83	-	2	transcript_id "file_1_file_1_jg7928.t1"; gene_id "file_1_file_1_jg7928";
dsecASM438219v1_2	AUGUSTUS	exon	17611706	17611736	.	-	.	transcript_id "file_1_file_1_jg7928.t1"; gene_id "file_1_file_1_jg7928";
dsecASM438219v1_2	AUGUSTUS	intron	17611737	17612169	.	-	.	transcript_id "file_1_file_1_jg7928.t1"; gene_id "file_1_file_1_jg7928";
dsecASM438219v1_2	AUGUSTUS	CDS	17612170	17612262	0.85	-	2	transcript_id "file_1_file_1_jg7928.t1"; gene_id "file_1_file_1_jg7928";
dsecASM438219v1_2	AUGUSTUS	exon	17612170	17612262	.	-	.	transcript_id "file_1_file_1_jg7928.t1"; gene_id "file_1_file_1_jg7928";
dsecASM438219v1_2	AUGUSTUS	intron	17612263	17612395	.	-	.	transcript_id "file_1_file_1_jg7928.t1"; gene_id "file_1_file_1_jg7928";
dsecASM438219v1_2	AUGUSTUS	CDS	17612396	17612429	0.74	-	0	transcript_id "file_1_file_1_jg7928.t1"; gene_id "file_1_file_1_jg7928";
dsecASM438219v1_2	AUGUSTUS	exon	17612396	17612429	.	-	.	transcript_id "file_1_file_1_jg7928.t1"; gene_id "file_1_file_1_jg7928";
dsecASM438219v1_2	AUGUSTUS	intron	17612430	17612729	.	-	.	transcript_id "file_1_file_1_jg7928.t1"; gene_id "file_1_file_1_jg7928";
dsecASM438219v1_2	AUGUSTUS	transcript	17611626	17612891	.	-	.	transcript_id "file_1_file_1_jg7928.t1"; gene_id "file_1_file_1_jg7928"
dsecASM438219v1_2	AUGUSTUS	gene	17611626	17612891	.	-	.	jg7928
dsecASM438219v1_2	AUGUSTUS	CDS	17612730	17612891	0.72	-	0	transcript_id "file_1_file_1_jg7928.t1"; gene_id "file_1_file_1_jg7928";
dsecASM438219v1_2	AUGUSTUS	exon	17612730	17612891	.	-	.	transcript_id "file_1_file_1_jg7928.t1"; gene_id "file_1_file_1_jg7928";
dsecASM438219v1_2	AUGUSTUS	start_codon	17612889	17612891	.	-	0	transcript_id "file_1_file_1_jg7928.t1"; gene_id "file_1_file_1_jg7928";
dsecASM438219v1_0	AUGUSTUS	start_codon	16416418	16416420	.	+	0	transcript_id "file_1_file_1_jg2370.t7"; gene_id "file_1_file_1_jg2370";
dsecASM438219v1_0	AUGUSTUS	CDS	16416418	16416621	1	+	0	transcript_id "file_1_file_1_jg2370.t7"; gene_id "file_1_file_1_jg2370";
dsecASM438219v1_0	AUGUSTUS	exon	16416418	16416621	.	+	.	transcript_id "file_1_file_1_jg2370.t7"; gene_id "file_1_file_1_jg2370";
dsecASM438219v1_0	AUGUSTUS	intron	16416622	16417206	.	+	.	transcript_id "file_1_file_1_jg2370.t7"; gene_id "file_1_file_1_jg2370";
dsecASM438219v1_0	AUGUSTUS	CDS	16417207	16417350	1	+	0	transcript_id "file_1_file_1_jg2370.t7"; gene_id "file_1_file_1_jg2370";
dsecASM438219v1_0	AUGUSTUS	exon	16417207	16417350	.	+	.	transcript_id "file_1_file_1_jg2370.t7"; gene_id "file_1_file_1_jg2370";
dsecASM438219v1_0	AUGUSTUS	intron	16417351	16418191	.	+	.	transcript_id "file_1_file_1_jg2370.t7"; gene_id "file_1_file_1_jg2370";
dsecASM438219v1_0	AUGUSTUS	CDS	16418192	16418572	1	+	0	transcript_id "file_1_file_1_jg2370.t7"; gene_id "file_1_file_1_jg2370";
dsecASM438219v1_0	AUGUSTUS	exon	16418192	16418572	.	+	.	transcript_id "file_1_file_1_jg2370.t7"; gene_id "file_1_file_1_jg2370";
dsecASM438219v1_0	AUGUSTUS	intron	16418573	16418645	.	+	.	transcript_id "file_1_file_1_jg2370.t7"; gene_id "file_1_file_1_jg2370";
dsecASM438219v1_0	AUGUSTUS	CDS	16418646	16418709	1	+	0	transcript_id "file_1_file_1_jg2370.t7"; gene_id "file_1_file_1_jg2370";
dsecASM438219v1_0	AUGUSTUS	exon	16418646	16418709	.	+	.	transcript_id "file_1_file_1_jg2370.t7"; gene_id "file_1_file_1_jg2370";
dsecASM438219v1_0	AUGUSTUS	intron	16418710	16418777	.	+	.	transcript_id "file_1_file_1_jg2370.t7"; gene_id "file_1_file_1_jg2370";
dsecASM438219v1_0	AUGUSTUS	CDS	16418778	16418876	1	+	2	transcript_id "file_1_file_1_jg2370.t7"; gene_id "file_1_file_1_jg2370";
dsecASM438219v1_0	AUGUSTUS	exon	16418778	16418876	.	+	.	transcript_id "file_1_file_1_jg2370.t7"; gene_id "file_1_file_1_jg2370";
dsecASM438219v1_0	AUGUSTUS	intron	16418877	16419077	.	+	.	transcript_id "file_1_file_1_jg2370.t7"; gene_id "file_1_file_1_jg2370";
dsecASM438219v1_0	AUGUSTUS	CDS	16419078	16419146	0.41	+	2	transcript_id "file_1_file_1_jg2370.t7"; gene_id "file_1_file_1_jg2370";
dsecASM438219v1_0	AUGUSTUS	exon	16419078	16419146	.	+	.	transcript_id "file_1_file_1_jg2370.t7"; gene_id "file_1_file_1_jg2370";
dsecASM438219v1_0	AUGUSTUS	intron	16419147	16419681	.	+	.	transcript_id "file_1_file_1_jg2370.t7"; gene_id "file_1_file_1_jg2370";
dsecASM438219v1_0	AUGUSTUS	CDS	16419682	16419785	0.81	+	2	transcript_id "file_1_file_1_jg2370.t7"; gene_id "file_1_file_1_jg2370";
dsecASM438219v1_0	AUGUSTUS	exon	16419682	16419785	.	+	.	transcript_id "file_1_file_1_jg2370.t7"; gene_id "file_1_file_1_jg2370";
dsecASM438219v1_0	AUGUSTUS	intron	16419786	16422138	.	+	.	transcript_id "file_1_file_1_jg2370.t7"; gene_id "file_1_file_1_jg2370";
dsecASM438219v1_0	AUGUSTUS	CDS	16422139	16422546	1	+	0	transcript_id "file_1_file_1_jg2370.t7"; gene_id "file_1_file_1_jg2370";
dsecASM438219v1_0	AUGUSTUS	exon	16422139	16422546	.	+	.	transcript_id "file_1_file_1_jg2370.t7"; gene_id "file_1_file_1_jg2370";
dsecASM438219v1_0	AUGUSTUS	intron	16422547	16422895	.	+	.	transcript_id "file_1_file_1_jg2370.t7"; gene_id "file_1_file_1_jg2370";
dsecASM438219v1_0	AUGUSTUS	CDS	16422896	16423066	1	+	0	transcript_id "file_1_file_1_jg2370.t7"; gene_id "file_1_file_1_jg2370";
dsecASM438219v1_0	AUGUSTUS	exon	16422896	16423066	.	+	.	transcript_id "file_1_file_1_jg2370.t7"; gene_id "file_1_file_1_jg2370";
dsecASM438219v1_0	AUGUSTUS	intron	16423067	16423365	.	+	.	transcript_id "file_1_file_1_jg2370.t7"; gene_id "file_1_file_1_jg2370";
dsecASM438219v1_0	AUGUSTUS	CDS	16423366	16423536	1	+	0	transcript_id "file_1_file_1_jg2370.t7"; gene_id "file_1_file_1_jg2370";
dsecASM438219v1_0	AUGUSTUS	exon	16423366	16423536	.	+	.	transcript_id "file_1_file_1_jg2370.t7"; gene_id "file_1_file_1_jg2370";
dsecASM438219v1_0	AUGUSTUS	intron	16423537	16423939	.	+	.	transcript_id "file_1_file_1_jg2370.t7"; gene_id "file_1_file_1_jg2370";
dsecASM438219v1_0	AUGUSTUS	CDS	16423940	16424110	1	+	0	transcript_id "file_1_file_1_jg2370.t7"; gene_id "file_1_file_1_jg2370";
dsecASM438219v1_0	AUGUSTUS	exon	16423940	16424110	.	+	.	transcript_id "file_1_file_1_jg2370.t7"; gene_id "file_1_file_1_jg2370";
dsecASM438219v1_0	AUGUSTUS	intron	16424111	16424525	.	+	.	transcript_id "file_1_file_1_jg2370.t7"; gene_id "file_1_file_1_jg2370";
dsecASM438219v1_0	AUGUSTUS	CDS	16424526	16425115	1	+	0	transcript_id "file_1_file_1_jg2370.t7"; gene_id "file_1_file_1_jg2370";
dsecASM438219v1_0	AUGUSTUS	exon	16424526	16425115	.	+	.	transcript_id "file_1_file_1_jg2370.t7"; gene_id "file_1_file_1_jg2370";
dsecASM438219v1_0	AUGUSTUS	intron	16425116	16426781	.	+	.	transcript_id "file_1_file_1_jg2370.t7"; gene_id "file_1_file_1_jg2370";
dsecASM438219v1_0	AUGUSTUS	CDS	16426782	16426899	0.96	+	1	transcript_id "file_1_file_1_jg2370.t7"; gene_id "file_1_file_1_jg2370";
dsecASM438219v1_0	AUGUSTUS	exon	16426782	16426899	.	+	.	transcript_id "file_1_file_1_jg2370.t7"; gene_id "file_1_file_1_jg2370";
dsecASM438219v1_0	AUGUSTUS	intron	16426900	16428229	.	+	.	transcript_id "file_1_file_1_jg2370.t7"; gene_id "file_1_file_1_jg2370";
dsecASM438219v1_0	AUGUSTUS	CDS	16428230	16428493	1	+	0	transcript_id "file_1_file_1_jg2370.t7"; gene_id "file_1_file_1_jg2370";
dsecASM438219v1_0	AUGUSTUS	exon	16428230	16428493	.	+	.	transcript_id "file_1_file_1_jg2370.t7"; gene_id "file_1_file_1_jg2370";
dsecASM438219v1_0	AUGUSTUS	intron	16428494	16430016	.	+	.	transcript_id "file_1_file_1_jg2370.t7"; gene_id "file_1_file_1_jg2370";
dsecASM438219v1_0	AUGUSTUS	CDS	16430017	16430226	1	+	0	transcript_id "file_1_file_1_jg2370.t7"; gene_id "file_1_file_1_jg2370";
dsecASM438219v1_0	AUGUSTUS	exon	16430017	16430226	.	+	.	transcript_id "file_1_file_1_jg2370.t7"; gene_id "file_1_file_1_jg2370";
dsecASM438219v1_0	AUGUSTUS	intron	16430227	16430447	.	+	.	transcript_id "file_1_file_1_jg2370.t7"; gene_id "file_1_file_1_jg2370";
dsecASM438219v1_0	AUGUSTUS	CDS	16430448	16431334	1	+	0	transcript_id "file_1_file_1_jg2370.t7"; gene_id "file_1_file_1_jg2370";
dsecASM438219v1_0	AUGUSTUS	exon	16430448	16431334	.	+	.	transcript_id "file_1_file_1_jg2370.t7"; gene_id "file_1_file_1_jg2370";
dsecASM438219v1_0	AUGUSTUS	intron	16431335	16431918	.	+	.	transcript_id "file_1_file_1_jg2370.t7"; gene_id "file_1_file_1_jg2370";
dsecASM438219v1_0	AUGUSTUS	CDS	16431919	16431997	1	+	1	transcript_id "file_1_file_1_jg2370.t7"; gene_id "file_1_file_1_jg2370";
dsecASM438219v1_0	AUGUSTUS	exon	16431919	16431997	.	+	.	transcript_id "file_1_file_1_jg2370.t7"; gene_id "file_1_file_1_jg2370";
dsecASM438219v1_0	AUGUSTUS	intron	16431998	16432328	.	+	.	transcript_id "file_1_file_1_jg2370.t7"; gene_id "file_1_file_1_jg2370";
dsecASM438219v1_0	AUGUSTUS	CDS	16432329	16433504	1	+	0	transcript_id "file_1_file_1_jg2370.t7"; gene_id "file_1_file_1_jg2370";
dsecASM438219v1_0	AUGUSTUS	exon	16432329	16433504	.	+	.	transcript_id "file_1_file_1_jg2370.t7"; gene_id "file_1_file_1_jg2370";
dsecASM438219v1_0	AUGUSTUS	intron	16433505	16433569	.	+	.	transcript_id "file_1_file_1_jg2370.t7"; gene_id "file_1_file_1_jg2370";
dsecASM438219v1_0	AUGUSTUS	CDS	16433570	16434475	1	+	0	transcript_id "file_1_file_1_jg2370.t7"; gene_id "file_1_file_1_jg2370";
dsecASM438219v1_0	AUGUSTUS	exon	16433570	16434475	.	+	.	transcript_id "file_1_file_1_jg2370.t7"; gene_id "file_1_file_1_jg2370";
dsecASM438219v1_0	AUGUSTUS	intron	16434476	16435662	.	+	.	transcript_id "file_1_file_1_jg2370.t7"; gene_id "file_1_file_1_jg2370";
dsecASM438219v1_0	AUGUSTUS	transcript	16416418	16435746	.	+	.	transcript_id "file_1_file_1_jg2370.t7"; gene_id "file_1_file_1_jg2370"
dsecASM438219v1_0	AUGUSTUS	CDS	16435663	16435746	1	+	0	transcript_id "file_1_file_1_jg2370.t7"; gene_id "file_1_file_1_jg2370";
dsecASM438219v1_0	AUGUSTUS	exon	16435663	16435746	.	+	.	transcript_id "file_1_file_1_jg2370.t7"; gene_id "file_1_file_1_jg2370";
dsecASM438219v1_0	AUGUSTUS	stop_codon	16435744	16435746	.	+	0	transcript_id "file_1_file_1_jg2370.t7"; gene_id "file_1_file_1_jg2370";
dsecASM438219v1_1	AUGUSTUS	start_codon	20310425	20310427	.	+	0	transcript_id "file_1_file_1_jg15080.t1"; gene_id "file_1_file_1_jg15080";
dsecASM438219v1_1	AUGUSTUS	CDS	20310425	20311009	1	+	0	transcript_id "file_1_file_1_jg15080.t1"; gene_id "file_1_file_1_jg15080";
dsecASM438219v1_1	AUGUSTUS	exon	20310425	20311009	.	+	.	transcript_id "file_1_file_1_jg15080.t1"; gene_id "file_1_file_1_jg15080";
dsecASM438219v1_1	AUGUSTUS	intron	20311010	20314463	.	+	.	transcript_id "file_1_file_1_jg15080.t1"; gene_id "file_1_file_1_jg15080";
dsecASM438219v1_1	AUGUSTUS	transcript	20310425	20314946	.	+	.	transcript_id "file_1_file_1_jg15080.t1"; gene_id "file_1_file_1_jg15080"
dsecASM438219v1_1	AUGUSTUS	gene	20310425	20314946	.	+	.	jg15080
dsecASM438219v1_1	AUGUSTUS	CDS	20314464	20314946	1	+	0	transcript_id "file_1_file_1_jg15080.t1"; gene_id "file_1_file_1_jg15080";
dsecASM438219v1_1	AUGUSTUS	exon	20314464	20314946	.	+	.	transcript_id "file_1_file_1_jg15080.t1"; gene_id "file_1_file_1_jg15080";
dsecASM438219v1_1	AUGUSTUS	stop_codon	20314944	20314946	.	+	0	transcript_id "file_1_file_1_jg15080.t1"; gene_id "file_1_file_1_jg15080";
dsecASM438219v1_0	AUGUSTUS	stop_codon	9560103	9560105	.	-	0	transcript_id "file_1_file_1_jg1569.t1"; gene_id "file_1_file_1_jg1569";
dsecASM438219v1_0	AUGUSTUS	CDS	9560103	9560215	1	-	2	transcript_id "file_1_file_1_jg1569.t1"; gene_id "file_1_file_1_jg1569";
dsecASM438219v1_0	AUGUSTUS	exon	9560103	9560215	.	-	.	transcript_id "file_1_file_1_jg1569.t1"; gene_id "file_1_file_1_jg1569";
dsecASM438219v1_0	AUGUSTUS	intron	9560216	9560279	.	-	.	transcript_id "file_1_file_1_jg1569.t1"; gene_id "file_1_file_1_jg1569";
dsecASM438219v1_0	AUGUSTUS	CDS	9560280	9560377	1	-	1	transcript_id "file_1_file_1_jg1569.t1"; gene_id "file_1_file_1_jg1569";
dsecASM438219v1_0	AUGUSTUS	exon	9560280	9560377	.	-	.	transcript_id "file_1_file_1_jg1569.t1"; gene_id "file_1_file_1_jg1569";
dsecASM438219v1_0	AUGUSTUS	intron	9560378	9560440	.	-	.	transcript_id "file_1_file_1_jg1569.t1"; gene_id "file_1_file_1_jg1569";
dsecASM438219v1_0	AUGUSTUS	CDS	9560441	9560609	1	-	2	transcript_id "file_1_file_1_jg1569.t1"; gene_id "file_1_file_1_jg1569";
dsecASM438219v1_0	AUGUSTUS	exon	9560441	9560609	.	-	.	transcript_id "file_1_file_1_jg1569.t1"; gene_id "file_1_file_1_jg1569";
dsecASM438219v1_0	AUGUSTUS	intron	9560610	9560663	.	-	.	transcript_id "file_1_file_1_jg1569.t1"; gene_id "file_1_file_1_jg1569";
dsecASM438219v1_0	AUGUSTUS	CDS	9560664	9561127	1	-	1	transcript_id "file_1_file_1_jg1569.t1"; gene_id "file_1_file_1_jg1569";
dsecASM438219v1_0	AUGUSTUS	exon	9560664	9561127	.	-	.	transcript_id "file_1_file_1_jg1569.t1"; gene_id "file_1_file_1_jg1569";
dsecASM438219v1_0	AUGUSTUS	intron	9561128	9561185	.	-	.	transcript_id "file_1_file_1_jg1569.t1"; gene_id "file_1_file_1_jg1569";
dsecASM438219v1_0	AUGUSTUS	CDS	9561186	9561488	1	-	1	transcript_id "file_1_file_1_jg1569.t1"; gene_id "file_1_file_1_jg1569";
dsecASM438219v1_0	AUGUSTUS	exon	9561186	9561488	.	-	.	transcript_id "file_1_file_1_jg1569.t1"; gene_id "file_1_file_1_jg1569";
dsecASM438219v1_0	AUGUSTUS	intron	9561489	9561551	.	-	.	transcript_id "file_1_file_1_jg1569.t1"; gene_id "file_1_file_1_jg1569";
dsecASM438219v1_0	AUGUSTUS	transcript	9560103	9562000	.	-	.	transcript_id "file_1_file_1_jg1569.t1"; gene_id "file_1_file_1_jg1569"
dsecASM438219v1_0	AUGUSTUS	gene	9560103	9562000	.	-	.	jg1569
dsecASM438219v1_0	AUGUSTUS	CDS	9561552	9562000	1	-	0	transcript_id "file_1_file_1_jg1569.t1"; gene_id "file_1_file_1_jg1569";
dsecASM438219v1_0	AUGUSTUS	exon	9561552	9562000	.	-	.	transcript_id "file_1_file_1_jg1569.t1"; gene_id "file_1_file_1_jg1569";
dsecASM438219v1_0	AUGUSTUS	start_codon	9561998	9562000	.	-	0	transcript_id "file_1_file_1_jg1569.t1"; gene_id "file_1_file_1_jg1569";
dsecASM438219v1_2	AUGUSTUS	start_codon	7923724	7923726	.	+	0	transcript_id "file_1_file_1_jg6705.t1"; gene_id "file_1_file_1_jg6705";
dsecASM438219v1_2	AUGUSTUS	CDS	7923724	7924002	1	+	0	transcript_id "file_1_file_1_jg6705.t1"; gene_id "file_1_file_1_jg6705";
dsecASM438219v1_2	AUGUSTUS	exon	7923724	7924002	.	+	.	transcript_id "file_1_file_1_jg6705.t1"; gene_id "file_1_file_1_jg6705";
dsecASM438219v1_2	AUGUSTUS	intron	7924003	7930138	.	+	.	transcript_id "file_1_file_1_jg6705.t1"; gene_id "file_1_file_1_jg6705";
dsecASM438219v1_2	AUGUSTUS	CDS	7930139	7930521	1	+	0	transcript_id "file_1_file_1_jg6705.t1"; gene_id "file_1_file_1_jg6705";
dsecASM438219v1_2	AUGUSTUS	exon	7930139	7930521	.	+	.	transcript_id "file_1_file_1_jg6705.t1"; gene_id "file_1_file_1_jg6705";
dsecASM438219v1_2	AUGUSTUS	intron	7930522	7930927	.	+	.	transcript_id "file_1_file_1_jg6705.t1"; gene_id "file_1_file_1_jg6705";
dsecASM438219v1_2	AUGUSTUS	CDS	7930928	7931318	1	+	1	transcript_id "file_1_file_1_jg6705.t1"; gene_id "file_1_file_1_jg6705";
dsecASM438219v1_2	AUGUSTUS	exon	7930928	7931318	.	+	.	transcript_id "file_1_file_1_jg6705.t1"; gene_id "file_1_file_1_jg6705";
dsecASM438219v1_2	AUGUSTUS	intron	7931319	7931809	.	+	.	transcript_id "file_1_file_1_jg6705.t1"; gene_id "file_1_file_1_jg6705";
dsecASM438219v1_2	AUGUSTUS	transcript	7923724	7931851	.	+	.	transcript_id "file_1_file_1_jg6705.t1"; gene_id "file_1_file_1_jg6705"
dsecASM438219v1_2	AUGUSTUS	gene	7923724	7931851	.	+	.	jg6705
dsecASM438219v1_2	AUGUSTUS	CDS	7931810	7931851	0.72	+	0	transcript_id "file_1_file_1_jg6705.t1"; gene_id "file_1_file_1_jg6705";
dsecASM438219v1_2	AUGUSTUS	exon	7931810	7931851	.	+	.	transcript_id "file_1_file_1_jg6705.t1"; gene_id "file_1_file_1_jg6705";
dsecASM438219v1_2	AUGUSTUS	stop_codon	7931849	7931851	.	+	0	transcript_id "file_1_file_1_jg6705.t1"; gene_id "file_1_file_1_jg6705";
dsecASM438219v1_2	AUGUSTUS	stop_codon	7508911	7508913	.	-	0	transcript_id "file_1_file_1_jg6668.t1"; gene_id "file_1_file_1_jg6668";
dsecASM438219v1_2	AUGUSTUS	CDS	7508911	7510001	1	-	2	transcript_id "file_1_file_1_jg6668.t1"; gene_id "file_1_file_1_jg6668";
dsecASM438219v1_2	AUGUSTUS	exon	7508911	7510001	.	-	.	transcript_id "file_1_file_1_jg6668.t1"; gene_id "file_1_file_1_jg6668";
dsecASM438219v1_2	AUGUSTUS	intron	7510002	7510060	.	-	.	transcript_id "file_1_file_1_jg6668.t1"; gene_id "file_1_file_1_jg6668";
dsecASM438219v1_2	AUGUSTUS	transcript	7508911	7510688	.	-	.	transcript_id "file_1_file_1_jg6668.t1"; gene_id "file_1_file_1_jg6668"
dsecASM438219v1_2	AUGUSTUS	gene	7508911	7510688	.	-	.	jg6668
dsecASM438219v1_2	AUGUSTUS	CDS	7510061	7510688	1	-	0	transcript_id "file_1_file_1_jg6668.t1"; gene_id "file_1_file_1_jg6668";
dsecASM438219v1_2	AUGUSTUS	exon	7510061	7510688	.	-	.	transcript_id "file_1_file_1_jg6668.t1"; gene_id "file_1_file_1_jg6668";
dsecASM438219v1_2	AUGUSTUS	start_codon	7510686	7510688	.	-	0	transcript_id "file_1_file_1_jg6668.t1"; gene_id "file_1_file_1_jg6668";
dsecASM438219v1_5	AUGUSTUS	stop_codon	7810666	7810668	.	-	0	transcript_id "file_1_file_1_jg3943.t1"; gene_id "file_1_file_1_jg3943";
dsecASM438219v1_5	AUGUSTUS	CDS	7810666	7811436	1	-	0	transcript_id "file_1_file_1_jg3943.t1"; gene_id "file_1_file_1_jg3943";
dsecASM438219v1_5	AUGUSTUS	exon	7810666	7811436	.	-	.	transcript_id "file_1_file_1_jg3943.t1"; gene_id "file_1_file_1_jg3943";
dsecASM438219v1_5	AUGUSTUS	intron	7811437	7811503	.	-	.	transcript_id "file_1_file_1_jg3943.t1"; gene_id "file_1_file_1_jg3943";
dsecASM438219v1_5	AUGUSTUS	CDS	7811504	7811795	1	-	1	transcript_id "file_1_file_1_jg3943.t1"; gene_id "file_1_file_1_jg3943";
dsecASM438219v1_5	AUGUSTUS	exon	7811504	7811795	.	-	.	transcript_id "file_1_file_1_jg3943.t1"; gene_id "file_1_file_1_jg3943";
dsecASM438219v1_5	AUGUSTUS	intron	7811796	7811871	.	-	.	transcript_id "file_1_file_1_jg3943.t1"; gene_id "file_1_file_1_jg3943";
dsecASM438219v1_5	AUGUSTUS	transcript	7810666	7814522	.	-	.	transcript_id "file_1_file_1_jg3943.t1"; gene_id "file_1_file_1_jg3943"
dsecASM438219v1_5	AUGUSTUS	gene	7810666	7814522	.	-	.	jg3943
dsecASM438219v1_5	AUGUSTUS	CDS	7811872	7814522	1	-	0	transcript_id "file_1_file_1_jg3943.t1"; gene_id "file_1_file_1_jg3943";
dsecASM438219v1_5	AUGUSTUS	exon	7811872	7814522	.	-	.	transcript_id "file_1_file_1_jg3943.t1"; gene_id "file_1_file_1_jg3943";
dsecASM438219v1_5	AUGUSTUS	start_codon	7814520	7814522	.	-	0	transcript_id "file_1_file_1_jg3943.t1"; gene_id "file_1_file_1_jg3943";
dsecASM438219v1_0	AUGUSTUS	start_codon	1723584	1723586	.	+	0	transcript_id "file_1_file_1_jg533.t1"; gene_id "file_1_file_1_jg533";
dsecASM438219v1_0	AUGUSTUS	CDS	1723584	1724260	1	+	0	transcript_id "file_1_file_1_jg533.t1"; gene_id "file_1_file_1_jg533";
dsecASM438219v1_0	AUGUSTUS	exon	1723584	1724260	.	+	.	transcript_id "file_1_file_1_jg533.t1"; gene_id "file_1_file_1_jg533";
dsecASM438219v1_0	AUGUSTUS	intron	1724261	1724324	.	+	.	transcript_id "file_1_file_1_jg533.t1"; gene_id "file_1_file_1_jg533";
dsecASM438219v1_0	AUGUSTUS	transcript	1723584	1724343	.	+	.	transcript_id "file_1_file_1_jg533.t1"; gene_id "file_1_file_1_jg533"
dsecASM438219v1_0	AUGUSTUS	CDS	1724325	1724343	1	+	1	transcript_id "file_1_file_1_jg533.t1"; gene_id "file_1_file_1_jg533";
dsecASM438219v1_0	AUGUSTUS	exon	1724325	1724343	.	+	.	transcript_id "file_1_file_1_jg533.t1"; gene_id "file_1_file_1_jg533";
dsecASM438219v1_0	AUGUSTUS	stop_codon	1724341	1724343	.	+	0	transcript_id "file_1_file_1_jg533.t1"; gene_id "file_1_file_1_jg533";
dsecASM438219v1_2	AUGUSTUS	start_codon	18375057	18375059	.	+	0	transcript_id "file_1_file_1_jg7988.t1"; gene_id "file_1_file_1_jg7988";
dsecASM438219v1_2	AUGUSTUS	CDS	18375057	18375123	1	+	0	transcript_id "file_1_file_1_jg7988.t1"; gene_id "file_1_file_1_jg7988";
dsecASM438219v1_2	AUGUSTUS	exon	18375057	18375123	.	+	.	transcript_id "file_1_file_1_jg7988.t1"; gene_id "file_1_file_1_jg7988";
dsecASM438219v1_2	AUGUSTUS	intron	18375124	18375596	.	+	.	transcript_id "file_1_file_1_jg7988.t1"; gene_id "file_1_file_1_jg7988";
dsecASM438219v1_2	AUGUSTUS	CDS	18375597	18375935	1	+	2	transcript_id "file_1_file_1_jg7988.t1"; gene_id "file_1_file_1_jg7988";
dsecASM438219v1_2	AUGUSTUS	exon	18375597	18375935	.	+	.	transcript_id "file_1_file_1_jg7988.t1"; gene_id "file_1_file_1_jg7988";
dsecASM438219v1_2	AUGUSTUS	intron	18375936	18376296	.	+	.	transcript_id "file_1_file_1_jg7988.t1"; gene_id "file_1_file_1_jg7988";
dsecASM438219v1_2	AUGUSTUS	CDS	18376297	18376592	1	+	2	transcript_id "file_1_file_1_jg7988.t1"; gene_id "file_1_file_1_jg7988";
dsecASM438219v1_2	AUGUSTUS	exon	18376297	18376592	.	+	.	transcript_id "file_1_file_1_jg7988.t1"; gene_id "file_1_file_1_jg7988";
dsecASM438219v1_2	AUGUSTUS	intron	18376593	18376654	.	+	.	transcript_id "file_1_file_1_jg7988.t1"; gene_id "file_1_file_1_jg7988";
dsecASM438219v1_2	AUGUSTUS	transcript	18375057	18376810	.	+	.	transcript_id "file_1_file_1_jg7988.t1"; gene_id "file_1_file_1_jg7988"
dsecASM438219v1_2	AUGUSTUS	gene	18375057	18376810	.	+	.	jg7988
dsecASM438219v1_2	AUGUSTUS	CDS	18376655	18376810	1	+	0	transcript_id "file_1_file_1_jg7988.t1"; gene_id "file_1_file_1_jg7988";
dsecASM438219v1_2	AUGUSTUS	exon	18376655	18376810	.	+	.	transcript_id "file_1_file_1_jg7988.t1"; gene_id "file_1_file_1_jg7988";
dsecASM438219v1_2	AUGUSTUS	stop_codon	18376808	18376810	.	+	0	transcript_id "file_1_file_1_jg7988.t1"; gene_id "file_1_file_1_jg7988";
dsecASM438219v1_2	AUGUSTUS	stop_codon	3447985	3447987	.	-	0	transcript_id "file_1_file_1_jg6179.t1"; gene_id "file_1_file_1_jg6179";
dsecASM438219v1_2	AUGUSTUS	CDS	3447985	3448526	1	-	2	transcript_id "file_1_file_1_jg6179.t1"; gene_id "file_1_file_1_jg6179";
dsecASM438219v1_2	AUGUSTUS	exon	3447985	3448526	.	-	.	transcript_id "file_1_file_1_jg6179.t1"; gene_id "file_1_file_1_jg6179";
dsecASM438219v1_2	AUGUSTUS	intron	3448527	3448584	.	-	.	transcript_id "file_1_file_1_jg6179.t1"; gene_id "file_1_file_1_jg6179";
dsecASM438219v1_2	AUGUSTUS	CDS	3448585	3448837	1	-	0	transcript_id "file_1_file_1_jg6179.t1"; gene_id "file_1_file_1_jg6179";
dsecASM438219v1_2	AUGUSTUS	exon	3448585	3448837	.	-	.	transcript_id "file_1_file_1_jg6179.t1"; gene_id "file_1_file_1_jg6179";
dsecASM438219v1_2	AUGUSTUS	intron	3448838	3449600	.	-	.	transcript_id "file_1_file_1_jg6179.t1"; gene_id "file_1_file_1_jg6179";
dsecASM438219v1_2	AUGUSTUS	transcript	3447985	3450209	.	-	.	transcript_id "file_1_file_1_jg6179.t1"; gene_id "file_1_file_1_jg6179"
dsecASM438219v1_2	AUGUSTUS	gene	3447985	3450209	.	-	.	jg6179
dsecASM438219v1_2	AUGUSTUS	CDS	3449601	3450209	1	-	0	transcript_id "file_1_file_1_jg6179.t1"; gene_id "file_1_file_1_jg6179";
dsecASM438219v1_2	AUGUSTUS	exon	3449601	3450209	.	-	.	transcript_id "file_1_file_1_jg6179.t1"; gene_id "file_1_file_1_jg6179";
dsecASM438219v1_2	AUGUSTUS	start_codon	3450207	3450209	.	-	0	transcript_id "file_1_file_1_jg6179.t1"; gene_id "file_1_file_1_jg6179";
dsecASM438219v1_0	AUGUSTUS	stop_codon	9749237	9749239	.	-	0	transcript_id "file_1_file_1_jg1603.t1"; gene_id "file_1_file_1_jg1603";
dsecASM438219v1_0	AUGUSTUS	CDS	9749237	9749499	1	-	2	transcript_id "file_1_file_1_jg1603.t1"; gene_id "file_1_file_1_jg1603";
dsecASM438219v1_0	AUGUSTUS	exon	9749237	9749499	.	-	.	transcript_id "file_1_file_1_jg1603.t1"; gene_id "file_1_file_1_jg1603";
dsecASM438219v1_0	AUGUSTUS	intron	9749500	9749610	.	-	.	transcript_id "file_1_file_1_jg1603.t1"; gene_id "file_1_file_1_jg1603";
dsecASM438219v1_0	AUGUSTUS	CDS	9749611	9749941	1	-	0	transcript_id "file_1_file_1_jg1603.t1"; gene_id "file_1_file_1_jg1603";
dsecASM438219v1_0	AUGUSTUS	exon	9749611	9749941	.	-	.	transcript_id "file_1_file_1_jg1603.t1"; gene_id "file_1_file_1_jg1603";
dsecASM438219v1_0	AUGUSTUS	intron	9749942	9750199	.	-	.	transcript_id "file_1_file_1_jg1603.t1"; gene_id "file_1_file_1_jg1603";
dsecASM438219v1_0	AUGUSTUS	CDS	9750200	9750296	1	-	1	transcript_id "file_1_file_1_jg1603.t1"; gene_id "file_1_file_1_jg1603";
dsecASM438219v1_0	AUGUSTUS	exon	9750200	9750296	.	-	.	transcript_id "file_1_file_1_jg1603.t1"; gene_id "file_1_file_1_jg1603";
dsecASM438219v1_0	AUGUSTUS	intron	9750297	9750352	.	-	.	transcript_id "file_1_file_1_jg1603.t1"; gene_id "file_1_file_1_jg1603";
dsecASM438219v1_0	AUGUSTUS	CDS	9750353	9750559	1	-	1	transcript_id "file_1_file_1_jg1603.t1"; gene_id "file_1_file_1_jg1603";
dsecASM438219v1_0	AUGUSTUS	exon	9750353	9750559	.	-	.	transcript_id "file_1_file_1_jg1603.t1"; gene_id "file_1_file_1_jg1603";
dsecASM438219v1_0	AUGUSTUS	intron	9750560	9750616	.	-	.	transcript_id "file_1_file_1_jg1603.t1"; gene_id "file_1_file_1_jg1603";
dsecASM438219v1_0	AUGUSTUS	CDS	9750617	9750894	1	-	0	transcript_id "file_1_file_1_jg1603.t1"; gene_id "file_1_file_1_jg1603";
dsecASM438219v1_0	AUGUSTUS	exon	9750617	9750894	.	-	.	transcript_id "file_1_file_1_jg1603.t1"; gene_id "file_1_file_1_jg1603";
dsecASM438219v1_0	AUGUSTUS	intron	9750895	9750974	.	-	.	transcript_id "file_1_file_1_jg1603.t1"; gene_id "file_1_file_1_jg1603";
dsecASM438219v1_0	AUGUSTUS	transcript	9749237	9751274	.	-	.	transcript_id "file_1_file_1_jg1603.t1"; gene_id "file_1_file_1_jg1603"
dsecASM438219v1_0	AUGUSTUS	gene	9749237	9751274	.	-	.	jg1603
dsecASM438219v1_0	AUGUSTUS	CDS	9750975	9751274	1	-	0	transcript_id "file_1_file_1_jg1603.t1"; gene_id "file_1_file_1_jg1603";
dsecASM438219v1_0	AUGUSTUS	exon	9750975	9751274	.	-	.	transcript_id "file_1_file_1_jg1603.t1"; gene_id "file_1_file_1_jg1603";
dsecASM438219v1_0	AUGUSTUS	start_codon	9751272	9751274	.	-	0	transcript_id "file_1_file_1_jg1603.t1"; gene_id "file_1_file_1_jg1603";
dsecASM438219v1_0	AUGUSTUS	stop_codon	264460	264462	.	-	0	transcript_id "file_1_file_1_jg354.t1"; gene_id "file_1_file_1_jg354";
dsecASM438219v1_0	AUGUSTUS	CDS	264460	264628	1	-	1	transcript_id "file_1_file_1_jg354.t1"; gene_id "file_1_file_1_jg354";
dsecASM438219v1_0	AUGUSTUS	exon	264460	264628	.	-	.	transcript_id "file_1_file_1_jg354.t1"; gene_id "file_1_file_1_jg354";
dsecASM438219v1_0	AUGUSTUS	intron	264629	264687	.	-	.	transcript_id "file_1_file_1_jg354.t1"; gene_id "file_1_file_1_jg354";
dsecASM438219v1_0	AUGUSTUS	CDS	264688	264901	1	-	2	transcript_id "file_1_file_1_jg354.t1"; gene_id "file_1_file_1_jg354";
dsecASM438219v1_0	AUGUSTUS	exon	264688	264901	.	-	.	transcript_id "file_1_file_1_jg354.t1"; gene_id "file_1_file_1_jg354";
dsecASM438219v1_0	AUGUSTUS	intron	264902	264961	.	-	.	transcript_id "file_1_file_1_jg354.t1"; gene_id "file_1_file_1_jg354";
dsecASM438219v1_0	AUGUSTUS	CDS	264962	265368	1	-	1	transcript_id "file_1_file_1_jg354.t1"; gene_id "file_1_file_1_jg354";
dsecASM438219v1_0	AUGUSTUS	exon	264962	265368	.	-	.	transcript_id "file_1_file_1_jg354.t1"; gene_id "file_1_file_1_jg354";
dsecASM438219v1_0	AUGUSTUS	intron	265369	265424	.	-	.	transcript_id "file_1_file_1_jg354.t1"; gene_id "file_1_file_1_jg354";
dsecASM438219v1_0	AUGUSTUS	transcript	264460	265468	.	-	.	transcript_id "file_1_file_1_jg354.t1"; gene_id "file_1_file_1_jg354"
dsecASM438219v1_0	AUGUSTUS	gene	264460	265468	.	-	.	jg354
dsecASM438219v1_0	AUGUSTUS	CDS	265425	265468	1	-	0	transcript_id "file_1_file_1_jg354.t1"; gene_id "file_1_file_1_jg354";
dsecASM438219v1_0	AUGUSTUS	exon	265425	265468	.	-	.	transcript_id "file_1_file_1_jg354.t1"; gene_id "file_1_file_1_jg354";
dsecASM438219v1_0	AUGUSTUS	start_codon	265466	265468	.	-	0	transcript_id "file_1_file_1_jg354.t1"; gene_id "file_1_file_1_jg354";
dsecASM438219v1_1	GeneMark.hmm	start_codon	12214413	12214415	.	+	0	gene_id "file_1_file_2_4360_g"; transcript_id "file_1_file_2_4360_t"; count "file_1_file_2_1_1";
dsecASM438219v1_1	GeneMark.hmm	CDS	12214413	12214521	.	+	0	gene_id "file_1_file_2_4360_g"; transcript_id "file_1_file_2_4360_t"; evidence "file_1_file_2_0_1"; cds_type "file_1_file_2_Initial"; count "file_1_file_2_1_2"; anchored "file_1_file_2_1_1";
dsecASM438219v1_1	GeneMark.hmm	exon	12214413	12214521	0	+	.	gene_id "file_1_file_2_4360_g"; transcript_id "file_1_file_2_4360_t"; evidence "file_1_file_2_0_1"; cds_type "file_1_file_2_Initial"; count "file_1_file_2_1_2"; anchored "file_1_file_2_1_1";
dsecASM438219v1_1	GeneMark.hmm	CDS	12214657	12214760	.	+	2	gene_id "file_1_file_2_4360_g"; transcript_id "file_1_file_2_4360_t"; cds_type "file_1_file_2_Terminal"; count "file_1_file_2_2_2"; anchored "file_1_file_2_1_0";
dsecASM438219v1_1	GeneMark.hmm	exon	12214657	12214760	0	+	.	gene_id "file_1_file_2_4360_g"; transcript_id "file_1_file_2_4360_t"; cds_type "file_1_file_2_Terminal"; count "file_1_file_2_2_2"; anchored "file_1_file_2_1_0";
dsecASM438219v1_1	GeneMark.hmm	stop_codon	12214758	12214760	.	+	0	gene_id "file_1_file_2_4360_g"; transcript_id "file_1_file_2_4360_t"; count "file_1_file_2_1_1";
dsecASM438219v1_0	GeneMark.hmm	stop_codon	12453408	12453410	.	-	0	gene_id "file_1_file_2_1714_g"; transcript_id "file_1_file_2_1714_t"; count "file_1_file_2_1_1";
dsecASM438219v1_0	GeneMark.hmm	CDS	12453408	12453467	.	-	0	gene_id "file_1_file_2_1714_g"; transcript_id "file_1_file_2_1714_t"; evidence "file_1_file_2_1_1"; cds_type "file_1_file_2_Terminal"; count "file_1_file_2_3_3"; anchored "file_1_file_2_1_1";
dsecASM438219v1_0	GeneMark.hmm	exon	12453408	12453467	0	-	.	gene_id "file_1_file_2_1714_g"; transcript_id "file_1_file_2_1714_t"; evidence "file_1_file_2_1_1"; cds_type "file_1_file_2_Terminal"; count "file_1_file_2_3_3"; anchored "file_1_file_2_1_1";
dsecASM438219v1_0	GeneMark.hmm	CDS	12453568	12454442	.	-	2	gene_id "file_1_file_2_1714_g"; transcript_id "file_1_file_2_1714_t"; evidence "file_1_file_2_1_1"; cds_type "file_1_file_2_Internal"; count "file_1_file_2_2_3"; anchored "file_1_file_2_1_1";
dsecASM438219v1_0	GeneMark.hmm	exon	12453568	12454442	0	-	.	gene_id "file_1_file_2_1714_g"; transcript_id "file_1_file_2_1714_t"; evidence "file_1_file_2_1_1"; cds_type "file_1_file_2_Internal"; count "file_1_file_2_2_3"; anchored "file_1_file_2_1_1";
dsecASM438219v1_0	GeneMark.hmm	CDS	12454796	12457028	.	-	0	gene_id "file_1_file_2_1714_g"; transcript_id "file_1_file_2_1714_t"; evidence "file_1_file_2_1_0"; cds_type "file_1_file_2_Initial"; count "file_1_file_2_1_3"; anchored "file_1_file_2_1_1";
dsecASM438219v1_0	GeneMark.hmm	exon	12454796	12457028	0	-	.	gene_id "file_1_file_2_1714_g"; transcript_id "file_1_file_2_1714_t"; evidence "file_1_file_2_1_0"; cds_type "file_1_file_2_Initial"; count "file_1_file_2_1_3"; anchored "file_1_file_2_1_1";
dsecASM438219v1_0	GeneMark.hmm	start_codon	12457026	12457028	.	-	0	gene_id "file_1_file_2_1714_g"; transcript_id "file_1_file_2_1714_t"; count "file_1_file_2_1_1";
dsecASM438219v1_0	AUGUSTUS	start_codon	20782705	20782707	.	+	0	transcript_id "file_1_file_1_jg2825.t1"; gene_id "file_1_file_1_jg2825";
dsecASM438219v1_0	AUGUSTUS	CDS	20782705	20782939	1	+	0	transcript_id "file_1_file_1_jg2825.t1"; gene_id "file_1_file_1_jg2825";
dsecASM438219v1_0	AUGUSTUS	exon	20782705	20782939	.	+	.	transcript_id "file_1_file_1_jg2825.t1"; gene_id "file_1_file_1_jg2825";
dsecASM438219v1_0	AUGUSTUS	intron	20782940	20783627	.	+	.	transcript_id "file_1_file_1_jg2825.t1"; gene_id "file_1_file_1_jg2825";
dsecASM438219v1_0	AUGUSTUS	CDS	20783628	20783809	1	+	2	transcript_id "file_1_file_1_jg2825.t1"; gene_id "file_1_file_1_jg2825";
dsecASM438219v1_0	AUGUSTUS	exon	20783628	20783809	.	+	.	transcript_id "file_1_file_1_jg2825.t1"; gene_id "file_1_file_1_jg2825";
dsecASM438219v1_0	AUGUSTUS	intron	20783810	20783869	.	+	.	transcript_id "file_1_file_1_jg2825.t1"; gene_id "file_1_file_1_jg2825";
dsecASM438219v1_0	AUGUSTUS	CDS	20783870	20784319	1	+	0	transcript_id "file_1_file_1_jg2825.t1"; gene_id "file_1_file_1_jg2825";
dsecASM438219v1_0	AUGUSTUS	exon	20783870	20784319	.	+	.	transcript_id "file_1_file_1_jg2825.t1"; gene_id "file_1_file_1_jg2825";
dsecASM438219v1_0	AUGUSTUS	intron	20784320	20784383	.	+	.	transcript_id "file_1_file_1_jg2825.t1"; gene_id "file_1_file_1_jg2825";
dsecASM438219v1_0	AUGUSTUS	CDS	20784384	20785019	0.66	+	0	transcript_id "file_1_file_1_jg2825.t1"; gene_id "file_1_file_1_jg2825";
dsecASM438219v1_0	AUGUSTUS	exon	20784384	20785019	.	+	.	transcript_id "file_1_file_1_jg2825.t1"; gene_id "file_1_file_1_jg2825";
dsecASM438219v1_0	AUGUSTUS	intron	20785020	20786027	.	+	.	transcript_id "file_1_file_1_jg2825.t1"; gene_id "file_1_file_1_jg2825";
dsecASM438219v1_0	AUGUSTUS	CDS	20786028	20786139	0.43	+	0	transcript_id "file_1_file_1_jg2825.t1"; gene_id "file_1_file_1_jg2825";
dsecASM438219v1_0	AUGUSTUS	exon	20786028	20786139	.	+	.	transcript_id "file_1_file_1_jg2825.t1"; gene_id "file_1_file_1_jg2825";
dsecASM438219v1_0	AUGUSTUS	intron	20786140	20786598	.	+	.	transcript_id "file_1_file_1_jg2825.t1"; gene_id "file_1_file_1_jg2825";
dsecASM438219v1_0	AUGUSTUS	CDS	20786599	20787596	0.93	+	2	transcript_id "file_1_file_1_jg2825.t1"; gene_id "file_1_file_1_jg2825";
dsecASM438219v1_0	AUGUSTUS	exon	20786599	20787596	.	+	.	transcript_id "file_1_file_1_jg2825.t1"; gene_id "file_1_file_1_jg2825";
dsecASM438219v1_0	AUGUSTUS	intron	20787597	20787979	.	+	.	transcript_id "file_1_file_1_jg2825.t1"; gene_id "file_1_file_1_jg2825";
dsecASM438219v1_0	AUGUSTUS	CDS	20787980	20789687	0.45	+	0	transcript_id "file_1_file_1_jg2825.t1"; gene_id "file_1_file_1_jg2825";
dsecASM438219v1_0	AUGUSTUS	exon	20787980	20789687	.	+	.	transcript_id "file_1_file_1_jg2825.t1"; gene_id "file_1_file_1_jg2825";
dsecASM438219v1_0	AUGUSTUS	intron	20789688	20789800	.	+	.	transcript_id "file_1_file_1_jg2825.t1"; gene_id "file_1_file_1_jg2825";
dsecASM438219v1_0	AUGUSTUS	CDS	20789801	20791021	1	+	2	transcript_id "file_1_file_1_jg2825.t1"; gene_id "file_1_file_1_jg2825";
dsecASM438219v1_0	AUGUSTUS	exon	20789801	20791021	.	+	.	transcript_id "file_1_file_1_jg2825.t1"; gene_id "file_1_file_1_jg2825";
dsecASM438219v1_0	AUGUSTUS	intron	20791022	20791084	.	+	.	transcript_id "file_1_file_1_jg2825.t1"; gene_id "file_1_file_1_jg2825";
dsecASM438219v1_0	AUGUSTUS	CDS	20791085	20791376	1	+	2	transcript_id "file_1_file_1_jg2825.t1"; gene_id "file_1_file_1_jg2825";
dsecASM438219v1_0	AUGUSTUS	exon	20791085	20791376	.	+	.	transcript_id "file_1_file_1_jg2825.t1"; gene_id "file_1_file_1_jg2825";
dsecASM438219v1_0	AUGUSTUS	intron	20791377	20791429	.	+	.	transcript_id "file_1_file_1_jg2825.t1"; gene_id "file_1_file_1_jg2825";
dsecASM438219v1_0	AUGUSTUS	CDS	20791430	20791533	1	+	1	transcript_id "file_1_file_1_jg2825.t1"; gene_id "file_1_file_1_jg2825";
dsecASM438219v1_0	AUGUSTUS	exon	20791430	20791533	.	+	.	transcript_id "file_1_file_1_jg2825.t1"; gene_id "file_1_file_1_jg2825";
dsecASM438219v1_0	AUGUSTUS	intron	20791534	20791938	.	+	.	transcript_id "file_1_file_1_jg2825.t1"; gene_id "file_1_file_1_jg2825";
dsecASM438219v1_0	AUGUSTUS	transcript	20782705	20792429	.	+	.	transcript_id "file_1_file_1_jg2825.t1"; gene_id "file_1_file_1_jg2825"
dsecASM438219v1_0	AUGUSTUS	gene	20782705	20792429	.	+	.	jg2825
dsecASM438219v1_0	AUGUSTUS	CDS	20791939	20792429	1	+	2	transcript_id "file_1_file_1_jg2825.t1"; gene_id "file_1_file_1_jg2825";
dsecASM438219v1_0	AUGUSTUS	exon	20791939	20792429	.	+	.	transcript_id "file_1_file_1_jg2825.t1"; gene_id "file_1_file_1_jg2825";
dsecASM438219v1_0	AUGUSTUS	stop_codon	20792427	20792429	.	+	0	transcript_id "file_1_file_1_jg2825.t1"; gene_id "file_1_file_1_jg2825";
dsecASM438219v1_2	AUGUSTUS	start_codon	9398757	9398759	.	+	0	transcript_id "file_1_file_1_jg6949.t1"; gene_id "file_1_file_1_jg6949";
dsecASM438219v1_2	AUGUSTUS	CDS	9398757	9399563	1	+	0	transcript_id "file_1_file_1_jg6949.t1"; gene_id "file_1_file_1_jg6949";
dsecASM438219v1_2	AUGUSTUS	exon	9398757	9399563	.	+	.	transcript_id "file_1_file_1_jg6949.t1"; gene_id "file_1_file_1_jg6949";
dsecASM438219v1_2	AUGUSTUS	transcript	9398757	9399563	.	+	.	transcript_id "file_1_file_1_jg6949.t1"; gene_id "file_1_file_1_jg6949"
dsecASM438219v1_2	AUGUSTUS	gene	9398757	9399563	.	+	.	jg6949
dsecASM438219v1_2	AUGUSTUS	stop_codon	9399561	9399563	.	+	0	transcript_id "file_1_file_1_jg6949.t1"; gene_id "file_1_file_1_jg6949";
dsecASM438219v1_1	AUGUSTUS	stop_codon	19389866	19389868	.	-	0	transcript_id "file_1_file_1_jg14875.t1"; gene_id "file_1_file_1_jg14875";
dsecASM438219v1_1	AUGUSTUS	CDS	19389866	19390046	1	-	1	transcript_id "file_1_file_1_jg14875.t1"; gene_id "file_1_file_1_jg14875";
dsecASM438219v1_1	AUGUSTUS	exon	19389866	19390046	.	-	.	transcript_id "file_1_file_1_jg14875.t1"; gene_id "file_1_file_1_jg14875";
dsecASM438219v1_1	AUGUSTUS	intron	19390047	19390332	.	-	.	transcript_id "file_1_file_1_jg14875.t1"; gene_id "file_1_file_1_jg14875";
dsecASM438219v1_1	AUGUSTUS	transcript	19389866	19390382	.	-	.	transcript_id "file_1_file_1_jg14875.t1"; gene_id "file_1_file_1_jg14875"
dsecASM438219v1_1	AUGUSTUS	gene	19389866	19390382	.	-	.	jg14875
dsecASM438219v1_1	AUGUSTUS	CDS	19390333	19390382	1	-	0	transcript_id "file_1_file_1_jg14875.t1"; gene_id "file_1_file_1_jg14875";
dsecASM438219v1_1	AUGUSTUS	exon	19390333	19390382	.	-	.	transcript_id "file_1_file_1_jg14875.t1"; gene_id "file_1_file_1_jg14875";
dsecASM438219v1_1	AUGUSTUS	start_codon	19390380	19390382	.	-	0	transcript_id "file_1_file_1_jg14875.t1"; gene_id "file_1_file_1_jg14875";
dsecASM438219v1_3	AUGUSTUS	start_codon	5917187	5917189	.	+	0	transcript_id "file_1_file_1_jg9030.t2"; gene_id "file_1_file_1_jg9030";
dsecASM438219v1_3	AUGUSTUS	CDS	5917187	5917406	1	+	0	transcript_id "file_1_file_1_jg9030.t2"; gene_id "file_1_file_1_jg9030";
dsecASM438219v1_3	AUGUSTUS	exon	5917187	5917406	.	+	.	transcript_id "file_1_file_1_jg9030.t2"; gene_id "file_1_file_1_jg9030";
dsecASM438219v1_3	AUGUSTUS	intron	5917407	5917464	.	+	.	transcript_id "file_1_file_1_jg9030.t2"; gene_id "file_1_file_1_jg9030";
dsecASM438219v1_3	AUGUSTUS	CDS	5917465	5917766	1	+	2	transcript_id "file_1_file_1_jg9030.t2"; gene_id "file_1_file_1_jg9030";
dsecASM438219v1_3	AUGUSTUS	exon	5917465	5917766	.	+	.	transcript_id "file_1_file_1_jg9030.t2"; gene_id "file_1_file_1_jg9030";
dsecASM438219v1_3	AUGUSTUS	intron	5917767	5918355	.	+	.	transcript_id "file_1_file_1_jg9030.t2"; gene_id "file_1_file_1_jg9030";
dsecASM438219v1_3	AUGUSTUS	CDS	5918356	5918596	1	+	0	transcript_id "file_1_file_1_jg9030.t2"; gene_id "file_1_file_1_jg9030";
dsecASM438219v1_3	AUGUSTUS	exon	5918356	5918596	.	+	.	transcript_id "file_1_file_1_jg9030.t2"; gene_id "file_1_file_1_jg9030";
dsecASM438219v1_3	AUGUSTUS	intron	5918597	5918653	.	+	.	transcript_id "file_1_file_1_jg9030.t2"; gene_id "file_1_file_1_jg9030";
dsecASM438219v1_3	AUGUSTUS	CDS	5918654	5918836	1	+	2	transcript_id "file_1_file_1_jg9030.t2"; gene_id "file_1_file_1_jg9030";
dsecASM438219v1_3	AUGUSTUS	exon	5918654	5918836	.	+	.	transcript_id "file_1_file_1_jg9030.t2"; gene_id "file_1_file_1_jg9030";
dsecASM438219v1_3	AUGUSTUS	intron	5918837	5918932	.	+	.	transcript_id "file_1_file_1_jg9030.t2"; gene_id "file_1_file_1_jg9030";
dsecASM438219v1_3	AUGUSTUS	CDS	5918933	5919586	1	+	2	transcript_id "file_1_file_1_jg9030.t2"; gene_id "file_1_file_1_jg9030";
dsecASM438219v1_3	AUGUSTUS	exon	5918933	5919586	.	+	.	transcript_id "file_1_file_1_jg9030.t2"; gene_id "file_1_file_1_jg9030";
dsecASM438219v1_3	AUGUSTUS	intron	5919587	5919670	.	+	.	transcript_id "file_1_file_1_jg9030.t2"; gene_id "file_1_file_1_jg9030";
dsecASM438219v1_3	AUGUSTUS	CDS	5919671	5920219	1	+	2	transcript_id "file_1_file_1_jg9030.t2"; gene_id "file_1_file_1_jg9030";
dsecASM438219v1_3	AUGUSTUS	exon	5919671	5920219	.	+	.	transcript_id "file_1_file_1_jg9030.t2"; gene_id "file_1_file_1_jg9030";
dsecASM438219v1_3	AUGUSTUS	intron	5920220	5920281	.	+	.	transcript_id "file_1_file_1_jg9030.t2"; gene_id "file_1_file_1_jg9030";
dsecASM438219v1_3	AUGUSTUS	CDS	5920282	5920474	1	+	2	transcript_id "file_1_file_1_jg9030.t2"; gene_id "file_1_file_1_jg9030";
dsecASM438219v1_3	AUGUSTUS	exon	5920282	5920474	.	+	.	transcript_id "file_1_file_1_jg9030.t2"; gene_id "file_1_file_1_jg9030";
dsecASM438219v1_3	AUGUSTUS	intron	5920475	5920541	.	+	.	transcript_id "file_1_file_1_jg9030.t2"; gene_id "file_1_file_1_jg9030";
dsecASM438219v1_3	AUGUSTUS	CDS	5920542	5920865	1	+	1	transcript_id "file_1_file_1_jg9030.t2"; gene_id "file_1_file_1_jg9030";
dsecASM438219v1_3	AUGUSTUS	exon	5920542	5920865	.	+	.	transcript_id "file_1_file_1_jg9030.t2"; gene_id "file_1_file_1_jg9030";
dsecASM438219v1_3	AUGUSTUS	intron	5920866	5920921	.	+	.	transcript_id "file_1_file_1_jg9030.t2"; gene_id "file_1_file_1_jg9030";
dsecASM438219v1_3	AUGUSTUS	transcript	5917187	5920973	.	+	.	transcript_id "file_1_file_1_jg9030.t2"; gene_id "file_1_file_1_jg9030"
dsecASM438219v1_3	AUGUSTUS	CDS	5920922	5920973	1	+	1	transcript_id "file_1_file_1_jg9030.t2"; gene_id "file_1_file_1_jg9030";
dsecASM438219v1_3	AUGUSTUS	exon	5920922	5920973	.	+	.	transcript_id "file_1_file_1_jg9030.t2"; gene_id "file_1_file_1_jg9030";
dsecASM438219v1_3	AUGUSTUS	stop_codon	5920971	5920973	.	+	0	transcript_id "file_1_file_1_jg9030.t2"; gene_id "file_1_file_1_jg9030";
dsecASM438219v1_1	AUGUSTUS	stop_codon	10756987	10756989	.	-	0	transcript_id "file_1_file_1_jg13622.t1"; gene_id "file_1_file_1_jg13622";
dsecASM438219v1_1	AUGUSTUS	CDS	10756987	10757607	1	-	0	transcript_id "file_1_file_1_jg13622.t1"; gene_id "file_1_file_1_jg13622";
dsecASM438219v1_1	AUGUSTUS	exon	10756987	10757607	.	-	.	transcript_id "file_1_file_1_jg13622.t1"; gene_id "file_1_file_1_jg13622";
dsecASM438219v1_1	AUGUSTUS	intron	10757608	10757780	.	-	.	transcript_id "file_1_file_1_jg13622.t1"; gene_id "file_1_file_1_jg13622";
dsecASM438219v1_1	AUGUSTUS	transcript	10756987	10758779	.	-	.	transcript_id "file_1_file_1_jg13622.t1"; gene_id "file_1_file_1_jg13622"
dsecASM438219v1_1	AUGUSTUS	gene	10756987	10758779	.	-	.	jg13622
dsecASM438219v1_1	AUGUSTUS	CDS	10757781	10758779	1	-	0	transcript_id "file_1_file_1_jg13622.t1"; gene_id "file_1_file_1_jg13622";
dsecASM438219v1_1	AUGUSTUS	exon	10757781	10758779	.	-	.	transcript_id "file_1_file_1_jg13622.t1"; gene_id "file_1_file_1_jg13622";
dsecASM438219v1_1	AUGUSTUS	start_codon	10758777	10758779	.	-	0	transcript_id "file_1_file_1_jg13622.t1"; gene_id "file_1_file_1_jg13622";
dsecASM438219v1_3	AUGUSTUS	start_codon	20451196	20451198	.	+	0	transcript_id "file_1_file_1_jg10949.t1"; gene_id "file_1_file_1_jg10949";
dsecASM438219v1_3	AUGUSTUS	CDS	20451196	20451849	1	+	0	transcript_id "file_1_file_1_jg10949.t1"; gene_id "file_1_file_1_jg10949";
dsecASM438219v1_3	AUGUSTUS	exon	20451196	20451849	.	+	.	transcript_id "file_1_file_1_jg10949.t1"; gene_id "file_1_file_1_jg10949";
dsecASM438219v1_3	AUGUSTUS	transcript	20451196	20451849	.	+	.	transcript_id "file_1_file_1_jg10949.t1"; gene_id "file_1_file_1_jg10949"
dsecASM438219v1_3	AUGUSTUS	gene	20451196	20451849	.	+	.	jg10949
dsecASM438219v1_3	AUGUSTUS	stop_codon	20451847	20451849	.	+	0	transcript_id "file_1_file_1_jg10949.t1"; gene_id "file_1_file_1_jg10949";
dsecASM438219v1_5	AUGUSTUS	start_codon	4386268	4386270	.	+	0	transcript_id "file_1_file_1_jg3583.t1"; gene_id "file_1_file_1_jg3583";
dsecASM438219v1_5	AUGUSTUS	CDS	4386268	4387122	0.99	+	0	transcript_id "file_1_file_1_jg3583.t1"; gene_id "file_1_file_1_jg3583";
dsecASM438219v1_5	AUGUSTUS	exon	4386268	4387122	.	+	.	transcript_id "file_1_file_1_jg3583.t1"; gene_id "file_1_file_1_jg3583";
dsecASM438219v1_5	AUGUSTUS	intron	4387123	4387433	.	+	.	transcript_id "file_1_file_1_jg3583.t1"; gene_id "file_1_file_1_jg3583";
dsecASM438219v1_5	AUGUSTUS	transcript	4386268	4392200	.	+	.	transcript_id "file_1_file_1_jg3583.t1"; gene_id "file_1_file_1_jg3583"
dsecASM438219v1_5	AUGUSTUS	gene	4386268	4392200	.	+	.	jg3583
dsecASM438219v1_5	AUGUSTUS	CDS	4387434	4392200	1	+	0	transcript_id "file_1_file_1_jg3583.t1"; gene_id "file_1_file_1_jg3583";
dsecASM438219v1_5	AUGUSTUS	exon	4387434	4392200	.	+	.	transcript_id "file_1_file_1_jg3583.t1"; gene_id "file_1_file_1_jg3583";
dsecASM438219v1_5	AUGUSTUS	stop_codon	4392198	4392200	.	+	0	transcript_id "file_1_file_1_jg3583.t1"; gene_id "file_1_file_1_jg3583";
dsecASM438219v1_5	AUGUSTUS	stop_codon	3310676	3310678	.	-	0	transcript_id "file_1_file_1_jg3493.t1"; gene_id "file_1_file_1_jg3493";
dsecASM438219v1_5	AUGUSTUS	CDS	3310676	3311251	1	-	0	transcript_id "file_1_file_1_jg3493.t1"; gene_id "file_1_file_1_jg3493";
dsecASM438219v1_5	AUGUSTUS	exon	3310676	3311251	.	-	.	transcript_id "file_1_file_1_jg3493.t1"; gene_id "file_1_file_1_jg3493";
dsecASM438219v1_5	AUGUSTUS	transcript	3310676	3311251	.	-	.	transcript_id "file_1_file_1_jg3493.t1"; gene_id "file_1_file_1_jg3493"
dsecASM438219v1_5	AUGUSTUS	gene	3310676	3311251	.	-	.	jg3493
dsecASM438219v1_5	AUGUSTUS	start_codon	3311249	3311251	.	-	0	transcript_id "file_1_file_1_jg3493.t1"; gene_id "file_1_file_1_jg3493";
dsecASM438219v1_5	AUGUSTUS	stop_codon	2360846	2360848	.	-	0	transcript_id "file_1_file_1_jg3406.t1"; gene_id "file_1_file_1_jg3406";
dsecASM438219v1_5	AUGUSTUS	CDS	2360846	2360888	1	-	1	transcript_id "file_1_file_1_jg3406.t1"; gene_id "file_1_file_1_jg3406";
dsecASM438219v1_5	AUGUSTUS	exon	2360846	2360888	.	-	.	transcript_id "file_1_file_1_jg3406.t1"; gene_id "file_1_file_1_jg3406";
dsecASM438219v1_5	AUGUSTUS	intron	2360889	2362634	.	-	.	transcript_id "file_1_file_1_jg3406.t1"; gene_id "file_1_file_1_jg3406";
dsecASM438219v1_5	AUGUSTUS	CDS	2362635	2362782	1	-	2	transcript_id "file_1_file_1_jg3406.t1"; gene_id "file_1_file_1_jg3406";
dsecASM438219v1_5	AUGUSTUS	exon	2362635	2362782	.	-	.	transcript_id "file_1_file_1_jg3406.t1"; gene_id "file_1_file_1_jg3406";
dsecASM438219v1_5	AUGUSTUS	intron	2362783	2362871	.	-	.	transcript_id "file_1_file_1_jg3406.t1"; gene_id "file_1_file_1_jg3406";
dsecASM438219v1_5	AUGUSTUS	CDS	2362872	2363288	1	-	2	transcript_id "file_1_file_1_jg3406.t1"; gene_id "file_1_file_1_jg3406";
dsecASM438219v1_5	AUGUSTUS	exon	2362872	2363288	.	-	.	transcript_id "file_1_file_1_jg3406.t1"; gene_id "file_1_file_1_jg3406";
dsecASM438219v1_5	AUGUSTUS	intron	2363289	2363348	.	-	.	transcript_id "file_1_file_1_jg3406.t1"; gene_id "file_1_file_1_jg3406";
dsecASM438219v1_5	AUGUSTUS	CDS	2363349	2364049	1	-	1	transcript_id "file_1_file_1_jg3406.t1"; gene_id "file_1_file_1_jg3406";
dsecASM438219v1_5	AUGUSTUS	exon	2363349	2364049	.	-	.	transcript_id "file_1_file_1_jg3406.t1"; gene_id "file_1_file_1_jg3406";
dsecASM438219v1_5	AUGUSTUS	intron	2364050	2364118	.	-	.	transcript_id "file_1_file_1_jg3406.t1"; gene_id "file_1_file_1_jg3406";
dsecASM438219v1_5	AUGUSTUS	CDS	2364119	2365044	1	-	0	transcript_id "file_1_file_1_jg3406.t1"; gene_id "file_1_file_1_jg3406";
dsecASM438219v1_5	AUGUSTUS	exon	2364119	2365044	.	-	.	transcript_id "file_1_file_1_jg3406.t1"; gene_id "file_1_file_1_jg3406";
dsecASM438219v1_5	AUGUSTUS	intron	2365045	2365104	.	-	.	transcript_id "file_1_file_1_jg3406.t1"; gene_id "file_1_file_1_jg3406";
dsecASM438219v1_5	AUGUSTUS	CDS	2365105	2365377	1	-	0	transcript_id "file_1_file_1_jg3406.t1"; gene_id "file_1_file_1_jg3406";
dsecASM438219v1_5	AUGUSTUS	exon	2365105	2365377	.	-	.	transcript_id "file_1_file_1_jg3406.t1"; gene_id "file_1_file_1_jg3406";
dsecASM438219v1_5	AUGUSTUS	intron	2365378	2365499	.	-	.	transcript_id "file_1_file_1_jg3406.t1"; gene_id "file_1_file_1_jg3406";
dsecASM438219v1_5	AUGUSTUS	CDS	2365500	2365705	1	-	2	transcript_id "file_1_file_1_jg3406.t1"; gene_id "file_1_file_1_jg3406";
dsecASM438219v1_5	AUGUSTUS	exon	2365500	2365705	.	-	.	transcript_id "file_1_file_1_jg3406.t1"; gene_id "file_1_file_1_jg3406";
dsecASM438219v1_5	AUGUSTUS	intron	2365706	2367110	.	-	.	transcript_id "file_1_file_1_jg3406.t1"; gene_id "file_1_file_1_jg3406";
dsecASM438219v1_5	AUGUSTUS	CDS	2367111	2367443	1	-	2	transcript_id "file_1_file_1_jg3406.t1"; gene_id "file_1_file_1_jg3406";
dsecASM438219v1_5	AUGUSTUS	exon	2367111	2367443	.	-	.	transcript_id "file_1_file_1_jg3406.t1"; gene_id "file_1_file_1_jg3406";
dsecASM438219v1_5	AUGUSTUS	intron	2367444	2368064	.	-	.	transcript_id "file_1_file_1_jg3406.t1"; gene_id "file_1_file_1_jg3406";
dsecASM438219v1_5	AUGUSTUS	CDS	2368065	2368148	1	-	2	transcript_id "file_1_file_1_jg3406.t1"; gene_id "file_1_file_1_jg3406";
dsecASM438219v1_5	AUGUSTUS	exon	2368065	2368148	.	-	.	transcript_id "file_1_file_1_jg3406.t1"; gene_id "file_1_file_1_jg3406";
dsecASM438219v1_5	AUGUSTUS	intron	2368149	2373569	.	-	.	transcript_id "file_1_file_1_jg3406.t1"; gene_id "file_1_file_1_jg3406";
dsecASM438219v1_5	AUGUSTUS	CDS	2373570	2373744	1	-	0	transcript_id "file_1_file_1_jg3406.t1"; gene_id "file_1_file_1_jg3406";
dsecASM438219v1_5	AUGUSTUS	exon	2373570	2373744	.	-	.	transcript_id "file_1_file_1_jg3406.t1"; gene_id "file_1_file_1_jg3406";
dsecASM438219v1_5	AUGUSTUS	intron	2373745	2373861	.	-	.	transcript_id "file_1_file_1_jg3406.t1"; gene_id "file_1_file_1_jg3406";
dsecASM438219v1_5	AUGUSTUS	CDS	2373862	2374111	1	-	1	transcript_id "file_1_file_1_jg3406.t1"; gene_id "file_1_file_1_jg3406";
dsecASM438219v1_5	AUGUSTUS	exon	2373862	2374111	.	-	.	transcript_id "file_1_file_1_jg3406.t1"; gene_id "file_1_file_1_jg3406";
dsecASM438219v1_5	AUGUSTUS	intron	2374112	2374212	.	-	.	transcript_id "file_1_file_1_jg3406.t1"; gene_id "file_1_file_1_jg3406";
dsecASM438219v1_5	AUGUSTUS	CDS	2374213	2374672	1	-	2	transcript_id "file_1_file_1_jg3406.t1"; gene_id "file_1_file_1_jg3406";
dsecASM438219v1_5	AUGUSTUS	exon	2374213	2374672	.	-	.	transcript_id "file_1_file_1_jg3406.t1"; gene_id "file_1_file_1_jg3406";
dsecASM438219v1_5	AUGUSTUS	intron	2374673	2374792	.	-	.	transcript_id "file_1_file_1_jg3406.t1"; gene_id "file_1_file_1_jg3406";
dsecASM438219v1_5	AUGUSTUS	CDS	2374793	2375187	1	-	1	transcript_id "file_1_file_1_jg3406.t1"; gene_id "file_1_file_1_jg3406";
dsecASM438219v1_5	AUGUSTUS	exon	2374793	2375187	.	-	.	transcript_id "file_1_file_1_jg3406.t1"; gene_id "file_1_file_1_jg3406";
dsecASM438219v1_5	AUGUSTUS	intron	2375188	2375257	.	-	.	transcript_id "file_1_file_1_jg3406.t1"; gene_id "file_1_file_1_jg3406";
dsecASM438219v1_5	AUGUSTUS	CDS	2375258	2375435	1	-	2	transcript_id "file_1_file_1_jg3406.t1"; gene_id "file_1_file_1_jg3406";
dsecASM438219v1_5	AUGUSTUS	exon	2375258	2375435	.	-	.	transcript_id "file_1_file_1_jg3406.t1"; gene_id "file_1_file_1_jg3406";
dsecASM438219v1_5	AUGUSTUS	intron	2375436	2375905	.	-	.	transcript_id "file_1_file_1_jg3406.t1"; gene_id "file_1_file_1_jg3406";
dsecASM438219v1_5	AUGUSTUS	CDS	2375906	2376168	1	-	1	transcript_id "file_1_file_1_jg3406.t1"; gene_id "file_1_file_1_jg3406";
dsecASM438219v1_5	AUGUSTUS	exon	2375906	2376168	.	-	.	transcript_id "file_1_file_1_jg3406.t1"; gene_id "file_1_file_1_jg3406";
dsecASM438219v1_5	AUGUSTUS	intron	2376169	2376257	.	-	.	transcript_id "file_1_file_1_jg3406.t1"; gene_id "file_1_file_1_jg3406";
dsecASM438219v1_5	AUGUSTUS	CDS	2376258	2376861	1	-	2	transcript_id "file_1_file_1_jg3406.t1"; gene_id "file_1_file_1_jg3406";
dsecASM438219v1_5	AUGUSTUS	exon	2376258	2376861	.	-	.	transcript_id "file_1_file_1_jg3406.t1"; gene_id "file_1_file_1_jg3406";
dsecASM438219v1_5	AUGUSTUS	intron	2376862	2377088	.	-	.	transcript_id "file_1_file_1_jg3406.t1"; gene_id "file_1_file_1_jg3406";
dsecASM438219v1_5	AUGUSTUS	CDS	2377089	2377269	1	-	0	transcript_id "file_1_file_1_jg3406.t1"; gene_id "file_1_file_1_jg3406";
dsecASM438219v1_5	AUGUSTUS	exon	2377089	2377269	.	-	.	transcript_id "file_1_file_1_jg3406.t1"; gene_id "file_1_file_1_jg3406";
dsecASM438219v1_5	AUGUSTUS	intron	2377270	2377365	.	-	.	transcript_id "file_1_file_1_jg3406.t1"; gene_id "file_1_file_1_jg3406";
dsecASM438219v1_5	AUGUSTUS	CDS	2377366	2377508	1	-	2	transcript_id "file_1_file_1_jg3406.t1"; gene_id "file_1_file_1_jg3406";
dsecASM438219v1_5	AUGUSTUS	exon	2377366	2377508	.	-	.	transcript_id "file_1_file_1_jg3406.t1"; gene_id "file_1_file_1_jg3406";
dsecASM438219v1_5	AUGUSTUS	intron	2377509	2378775	.	-	.	transcript_id "file_1_file_1_jg3406.t1"; gene_id "file_1_file_1_jg3406";
dsecASM438219v1_5	AUGUSTUS	CDS	2378776	2378961	1	-	2	transcript_id "file_1_file_1_jg3406.t1"; gene_id "file_1_file_1_jg3406";
dsecASM438219v1_5	AUGUSTUS	exon	2378776	2378961	.	-	.	transcript_id "file_1_file_1_jg3406.t1"; gene_id "file_1_file_1_jg3406";
dsecASM438219v1_5	AUGUSTUS	intron	2378962	2379591	.	-	.	transcript_id "file_1_file_1_jg3406.t1"; gene_id "file_1_file_1_jg3406";
dsecASM438219v1_5	AUGUSTUS	CDS	2379592	2380678	1	-	0	transcript_id "file_1_file_1_jg3406.t1"; gene_id "file_1_file_1_jg3406";
dsecASM438219v1_5	AUGUSTUS	exon	2379592	2380678	.	-	.	transcript_id "file_1_file_1_jg3406.t1"; gene_id "file_1_file_1_jg3406";
dsecASM438219v1_5	AUGUSTUS	intron	2380679	2380744	.	-	.	transcript_id "file_1_file_1_jg3406.t1"; gene_id "file_1_file_1_jg3406";
dsecASM438219v1_5	AUGUSTUS	CDS	2380745	2382981	1	-	2	transcript_id "file_1_file_1_jg3406.t1"; gene_id "file_1_file_1_jg3406";
dsecASM438219v1_5	AUGUSTUS	exon	2380745	2382981	.	-	.	transcript_id "file_1_file_1_jg3406.t1"; gene_id "file_1_file_1_jg3406";
dsecASM438219v1_5	AUGUSTUS	intron	2382982	2383136	.	-	.	transcript_id "file_1_file_1_jg3406.t1"; gene_id "file_1_file_1_jg3406";
dsecASM438219v1_5	AUGUSTUS	CDS	2383137	2383523	1	-	2	transcript_id "file_1_file_1_jg3406.t1"; gene_id "file_1_file_1_jg3406";
dsecASM438219v1_5	AUGUSTUS	exon	2383137	2383523	.	-	.	transcript_id "file_1_file_1_jg3406.t1"; gene_id "file_1_file_1_jg3406";
dsecASM438219v1_5	AUGUSTUS	intron	2383524	2383820	.	-	.	transcript_id "file_1_file_1_jg3406.t1"; gene_id "file_1_file_1_jg3406";
dsecASM438219v1_5	AUGUSTUS	CDS	2383821	2383910	1	-	2	transcript_id "file_1_file_1_jg3406.t1"; gene_id "file_1_file_1_jg3406";
dsecASM438219v1_5	AUGUSTUS	exon	2383821	2383910	.	-	.	transcript_id "file_1_file_1_jg3406.t1"; gene_id "file_1_file_1_jg3406";
dsecASM438219v1_5	AUGUSTUS	intron	2383911	2383991	.	-	.	transcript_id "file_1_file_1_jg3406.t1"; gene_id "file_1_file_1_jg3406";
dsecASM438219v1_5	AUGUSTUS	CDS	2383992	2384085	1	-	0	transcript_id "file_1_file_1_jg3406.t1"; gene_id "file_1_file_1_jg3406";
dsecASM438219v1_5	AUGUSTUS	exon	2383992	2384085	.	-	.	transcript_id "file_1_file_1_jg3406.t1"; gene_id "file_1_file_1_jg3406";
dsecASM438219v1_5	AUGUSTUS	intron	2384086	2384148	.	-	.	transcript_id "file_1_file_1_jg3406.t1"; gene_id "file_1_file_1_jg3406";
dsecASM438219v1_5	AUGUSTUS	CDS	2384149	2384282	1	-	2	transcript_id "file_1_file_1_jg3406.t1"; gene_id "file_1_file_1_jg3406";
dsecASM438219v1_5	AUGUSTUS	exon	2384149	2384282	.	-	.	transcript_id "file_1_file_1_jg3406.t1"; gene_id "file_1_file_1_jg3406";
dsecASM438219v1_5	AUGUSTUS	intron	2384283	2384989	.	-	.	transcript_id "file_1_file_1_jg3406.t1"; gene_id "file_1_file_1_jg3406";
dsecASM438219v1_5	AUGUSTUS	CDS	2384990	2385067	1	-	2	transcript_id "file_1_file_1_jg3406.t1"; gene_id "file_1_file_1_jg3406";
dsecASM438219v1_5	AUGUSTUS	exon	2384990	2385067	.	-	.	transcript_id "file_1_file_1_jg3406.t1"; gene_id "file_1_file_1_jg3406";
dsecASM438219v1_5	AUGUSTUS	intron	2385068	2385300	.	-	.	transcript_id "file_1_file_1_jg3406.t1"; gene_id "file_1_file_1_jg3406";
dsecASM438219v1_5	AUGUSTUS	CDS	2385301	2385531	1	-	2	transcript_id "file_1_file_1_jg3406.t1"; gene_id "file_1_file_1_jg3406";
dsecASM438219v1_5	AUGUSTUS	exon	2385301	2385531	.	-	.	transcript_id "file_1_file_1_jg3406.t1"; gene_id "file_1_file_1_jg3406";
dsecASM438219v1_5	AUGUSTUS	intron	2385532	2385633	.	-	.	transcript_id "file_1_file_1_jg3406.t1"; gene_id "file_1_file_1_jg3406";
dsecASM438219v1_5	AUGUSTUS	CDS	2385634	2385861	1	-	2	transcript_id "file_1_file_1_jg3406.t1"; gene_id "file_1_file_1_jg3406";
dsecASM438219v1_5	AUGUSTUS	exon	2385634	2385861	.	-	.	transcript_id "file_1_file_1_jg3406.t1"; gene_id "file_1_file_1_jg3406";
dsecASM438219v1_5	AUGUSTUS	intron	2385862	2386993	.	-	.	transcript_id "file_1_file_1_jg3406.t1"; gene_id "file_1_file_1_jg3406";
dsecASM438219v1_5	AUGUSTUS	CDS	2386994	2387227	1	-	2	transcript_id "file_1_file_1_jg3406.t1"; gene_id "file_1_file_1_jg3406";
dsecASM438219v1_5	AUGUSTUS	exon	2386994	2387227	.	-	.	transcript_id "file_1_file_1_jg3406.t1"; gene_id "file_1_file_1_jg3406";
dsecASM438219v1_5	AUGUSTUS	intron	2387228	2387594	.	-	.	transcript_id "file_1_file_1_jg3406.t1"; gene_id "file_1_file_1_jg3406";
dsecASM438219v1_5	AUGUSTUS	CDS	2387595	2387792	1	-	2	transcript_id "file_1_file_1_jg3406.t1"; gene_id "file_1_file_1_jg3406";
dsecASM438219v1_5	AUGUSTUS	exon	2387595	2387792	.	-	.	transcript_id "file_1_file_1_jg3406.t1"; gene_id "file_1_file_1_jg3406";
dsecASM438219v1_5	AUGUSTUS	intron	2387793	2388159	.	-	.	transcript_id "file_1_file_1_jg3406.t1"; gene_id "file_1_file_1_jg3406";
dsecASM438219v1_5	AUGUSTUS	CDS	2388160	2388276	1	-	2	transcript_id "file_1_file_1_jg3406.t1"; gene_id "file_1_file_1_jg3406";
dsecASM438219v1_5	AUGUSTUS	exon	2388160	2388276	.	-	.	transcript_id "file_1_file_1_jg3406.t1"; gene_id "file_1_file_1_jg3406";
dsecASM438219v1_5	AUGUSTUS	intron	2388277	2388503	.	-	.	transcript_id "file_1_file_1_jg3406.t1"; gene_id "file_1_file_1_jg3406";
dsecASM438219v1_5	AUGUSTUS	CDS	2388504	2388589	1	-	1	transcript_id "file_1_file_1_jg3406.t1"; gene_id "file_1_file_1_jg3406";
dsecASM438219v1_5	AUGUSTUS	exon	2388504	2388589	.	-	.	transcript_id "file_1_file_1_jg3406.t1"; gene_id "file_1_file_1_jg3406";
dsecASM438219v1_5	AUGUSTUS	intron	2388590	2388944	.	-	.	transcript_id "file_1_file_1_jg3406.t1"; gene_id "file_1_file_1_jg3406";
dsecASM438219v1_5	AUGUSTUS	CDS	2388945	2389077	1	-	2	transcript_id "file_1_file_1_jg3406.t1"; gene_id "file_1_file_1_jg3406";
dsecASM438219v1_5	AUGUSTUS	exon	2388945	2389077	.	-	.	transcript_id "file_1_file_1_jg3406.t1"; gene_id "file_1_file_1_jg3406";
dsecASM438219v1_5	AUGUSTUS	intron	2389078	2389256	.	-	.	transcript_id "file_1_file_1_jg3406.t1"; gene_id "file_1_file_1_jg3406";
dsecASM438219v1_5	AUGUSTUS	CDS	2389257	2389406	1	-	2	transcript_id "file_1_file_1_jg3406.t1"; gene_id "file_1_file_1_jg3406";
dsecASM438219v1_5	AUGUSTUS	exon	2389257	2389406	.	-	.	transcript_id "file_1_file_1_jg3406.t1"; gene_id "file_1_file_1_jg3406";
dsecASM438219v1_5	AUGUSTUS	intron	2389407	2389788	.	-	.	transcript_id "file_1_file_1_jg3406.t1"; gene_id "file_1_file_1_jg3406";
dsecASM438219v1_5	AUGUSTUS	CDS	2389789	2389959	1	-	2	transcript_id "file_1_file_1_jg3406.t1"; gene_id "file_1_file_1_jg3406";
dsecASM438219v1_5	AUGUSTUS	exon	2389789	2389959	.	-	.	transcript_id "file_1_file_1_jg3406.t1"; gene_id "file_1_file_1_jg3406";
dsecASM438219v1_5	AUGUSTUS	intron	2389960	2390467	.	-	.	transcript_id "file_1_file_1_jg3406.t1"; gene_id "file_1_file_1_jg3406";
dsecASM438219v1_5	AUGUSTUS	CDS	2390468	2390561	1	-	0	transcript_id "file_1_file_1_jg3406.t1"; gene_id "file_1_file_1_jg3406";
dsecASM438219v1_5	AUGUSTUS	exon	2390468	2390561	.	-	.	transcript_id "file_1_file_1_jg3406.t1"; gene_id "file_1_file_1_jg3406";
dsecASM438219v1_5	AUGUSTUS	intron	2390562	2390874	.	-	.	transcript_id "file_1_file_1_jg3406.t1"; gene_id "file_1_file_1_jg3406";
dsecASM438219v1_5	AUGUSTUS	CDS	2390875	2391023	1	-	2	transcript_id "file_1_file_1_jg3406.t1"; gene_id "file_1_file_1_jg3406";
dsecASM438219v1_5	AUGUSTUS	exon	2390875	2391023	.	-	.	transcript_id "file_1_file_1_jg3406.t1"; gene_id "file_1_file_1_jg3406";
dsecASM438219v1_5	AUGUSTUS	intron	2391024	2391580	.	-	.	transcript_id "file_1_file_1_jg3406.t1"; gene_id "file_1_file_1_jg3406";
dsecASM438219v1_5	AUGUSTUS	CDS	2391581	2392048	1	-	2	transcript_id "file_1_file_1_jg3406.t1"; gene_id "file_1_file_1_jg3406";
dsecASM438219v1_5	AUGUSTUS	exon	2391581	2392048	.	-	.	transcript_id "file_1_file_1_jg3406.t1"; gene_id "file_1_file_1_jg3406";
dsecASM438219v1_5	AUGUSTUS	intron	2392049	2392597	.	-	.	transcript_id "file_1_file_1_jg3406.t1"; gene_id "file_1_file_1_jg3406";
dsecASM438219v1_5	AUGUSTUS	CDS	2392598	2392723	1	-	2	transcript_id "file_1_file_1_jg3406.t1"; gene_id "file_1_file_1_jg3406";
dsecASM438219v1_5	AUGUSTUS	exon	2392598	2392723	.	-	.	transcript_id "file_1_file_1_jg3406.t1"; gene_id "file_1_file_1_jg3406";
dsecASM438219v1_5	AUGUSTUS	intron	2392724	2392927	.	-	.	transcript_id "file_1_file_1_jg3406.t1"; gene_id "file_1_file_1_jg3406";
dsecASM438219v1_5	AUGUSTUS	CDS	2392928	2393041	1	-	2	transcript_id "file_1_file_1_jg3406.t1"; gene_id "file_1_file_1_jg3406";
dsecASM438219v1_5	AUGUSTUS	exon	2392928	2393041	.	-	.	transcript_id "file_1_file_1_jg3406.t1"; gene_id "file_1_file_1_jg3406";
dsecASM438219v1_5	AUGUSTUS	intron	2393042	2393135	.	-	.	transcript_id "file_1_file_1_jg3406.t1"; gene_id "file_1_file_1_jg3406";
dsecASM438219v1_5	AUGUSTUS	CDS	2393136	2393267	1	-	2	transcript_id "file_1_file_1_jg3406.t1"; gene_id "file_1_file_1_jg3406";
dsecASM438219v1_5	AUGUSTUS	exon	2393136	2393267	.	-	.	transcript_id "file_1_file_1_jg3406.t1"; gene_id "file_1_file_1_jg3406";
dsecASM438219v1_5	AUGUSTUS	intron	2393268	2393461	.	-	.	transcript_id "file_1_file_1_jg3406.t1"; gene_id "file_1_file_1_jg3406";
dsecASM438219v1_5	AUGUSTUS	CDS	2393462	2393584	1	-	2	transcript_id "file_1_file_1_jg3406.t1"; gene_id "file_1_file_1_jg3406";
dsecASM438219v1_5	AUGUSTUS	exon	2393462	2393584	.	-	.	transcript_id "file_1_file_1_jg3406.t1"; gene_id "file_1_file_1_jg3406";
dsecASM438219v1_5	AUGUSTUS	intron	2393585	2394028	.	-	.	transcript_id "file_1_file_1_jg3406.t1"; gene_id "file_1_file_1_jg3406";
dsecASM438219v1_5	AUGUSTUS	CDS	2394029	2394139	1	-	2	transcript_id "file_1_file_1_jg3406.t1"; gene_id "file_1_file_1_jg3406";
dsecASM438219v1_5	AUGUSTUS	exon	2394029	2394139	.	-	.	transcript_id "file_1_file_1_jg3406.t1"; gene_id "file_1_file_1_jg3406";
dsecASM438219v1_5	AUGUSTUS	intron	2394140	2405673	.	-	.	transcript_id "file_1_file_1_jg3406.t1"; gene_id "file_1_file_1_jg3406";
dsecASM438219v1_5	AUGUSTUS	transcript	2360846	2405776	.	-	.	transcript_id "file_1_file_1_jg3406.t1"; gene_id "file_1_file_1_jg3406"
dsecASM438219v1_5	AUGUSTUS	gene	2360846	2405776	.	-	.	jg3406
dsecASM438219v1_5	AUGUSTUS	CDS	2405674	2405776	0.99	-	0	transcript_id "file_1_file_1_jg3406.t1"; gene_id "file_1_file_1_jg3406";
dsecASM438219v1_5	AUGUSTUS	exon	2405674	2405776	.	-	.	transcript_id "file_1_file_1_jg3406.t1"; gene_id "file_1_file_1_jg3406";
dsecASM438219v1_5	AUGUSTUS	start_codon	2405774	2405776	.	-	0	transcript_id "file_1_file_1_jg3406.t1"; gene_id "file_1_file_1_jg3406";
dsecASM438219v1_68	AUGUSTUS	start_codon	32993	32995	.	+	0	transcript_id "file_1_file_1_jg8630.t1"; gene_id "file_1_file_1_jg8630";
dsecASM438219v1_68	AUGUSTUS	CDS	32993	33298	0.86	+	0	transcript_id "file_1_file_1_jg8630.t1"; gene_id "file_1_file_1_jg8630";
dsecASM438219v1_68	AUGUSTUS	exon	32993	33298	.	+	.	transcript_id "file_1_file_1_jg8630.t1"; gene_id "file_1_file_1_jg8630";
dsecASM438219v1_68	AUGUSTUS	transcript	32993	33298	.	+	.	transcript_id "file_1_file_1_jg8630.t1"; gene_id "file_1_file_1_jg8630"
dsecASM438219v1_68	AUGUSTUS	gene	32993	33298	.	+	.	jg8630
dsecASM438219v1_68	AUGUSTUS	stop_codon	33296	33298	.	+	0	transcript_id "file_1_file_1_jg8630.t1"; gene_id "file_1_file_1_jg8630";
dsecASM438219v1_0	AUGUSTUS	stop_codon	21676966	21676968	.	-	0	transcript_id "file_1_file_1_jg2940.t2"; gene_id "file_1_file_1_jg2940";
dsecASM438219v1_0	AUGUSTUS	CDS	21676966	21677087	1	-	2	transcript_id "file_1_file_1_jg2940.t2"; gene_id "file_1_file_1_jg2940";
dsecASM438219v1_0	AUGUSTUS	exon	21676966	21677087	.	-	.	transcript_id "file_1_file_1_jg2940.t2"; gene_id "file_1_file_1_jg2940";
dsecASM438219v1_0	AUGUSTUS	intron	21677088	21677146	.	-	.	transcript_id "file_1_file_1_jg2940.t2"; gene_id "file_1_file_1_jg2940";
dsecASM438219v1_0	AUGUSTUS	CDS	21677147	21677230	1	-	2	transcript_id "file_1_file_1_jg2940.t2"; gene_id "file_1_file_1_jg2940";
dsecASM438219v1_0	AUGUSTUS	exon	21677147	21677230	.	-	.	transcript_id "file_1_file_1_jg2940.t2"; gene_id "file_1_file_1_jg2940";
dsecASM438219v1_0	AUGUSTUS	intron	21677231	21677284	.	-	.	transcript_id "file_1_file_1_jg2940.t2"; gene_id "file_1_file_1_jg2940";
dsecASM438219v1_0	AUGUSTUS	transcript	21676966	21677441	.	-	.	transcript_id "file_1_file_1_jg2940.t2"; gene_id "file_1_file_1_jg2940"
dsecASM438219v1_0	AUGUSTUS	CDS	21677285	21677441	1	-	0	transcript_id "file_1_file_1_jg2940.t2"; gene_id "file_1_file_1_jg2940";
dsecASM438219v1_0	AUGUSTUS	exon	21677285	21677441	.	-	.	transcript_id "file_1_file_1_jg2940.t2"; gene_id "file_1_file_1_jg2940";
dsecASM438219v1_0	AUGUSTUS	start_codon	21677439	21677441	.	-	0	transcript_id "file_1_file_1_jg2940.t2"; gene_id "file_1_file_1_jg2940";
dsecASM438219v1_5	AUGUSTUS	stop_codon	17853904	17853906	.	-	0	transcript_id "file_1_file_1_jg5106.t1"; gene_id "file_1_file_1_jg5106";
dsecASM438219v1_5	AUGUSTUS	CDS	17853904	17854511	1	-	2	transcript_id "file_1_file_1_jg5106.t1"; gene_id "file_1_file_1_jg5106";
dsecASM438219v1_5	AUGUSTUS	exon	17853904	17854511	.	-	.	transcript_id "file_1_file_1_jg5106.t1"; gene_id "file_1_file_1_jg5106";
dsecASM438219v1_5	AUGUSTUS	intron	17854512	17854587	.	-	.	transcript_id "file_1_file_1_jg5106.t1"; gene_id "file_1_file_1_jg5106";
dsecASM438219v1_5	AUGUSTUS	CDS	17854588	17854946	1	-	1	transcript_id "file_1_file_1_jg5106.t1"; gene_id "file_1_file_1_jg5106";
dsecASM438219v1_5	AUGUSTUS	exon	17854588	17854946	.	-	.	transcript_id "file_1_file_1_jg5106.t1"; gene_id "file_1_file_1_jg5106";
dsecASM438219v1_5	AUGUSTUS	intron	17854947	17855504	.	-	.	transcript_id "file_1_file_1_jg5106.t1"; gene_id "file_1_file_1_jg5106";
dsecASM438219v1_5	AUGUSTUS	transcript	17853904	17855764	.	-	.	transcript_id "file_1_file_1_jg5106.t1"; gene_id "file_1_file_1_jg5106"
dsecASM438219v1_5	AUGUSTUS	gene	17853904	17855764	.	-	.	jg5106
dsecASM438219v1_5	AUGUSTUS	CDS	17855505	17855764	1	-	0	transcript_id "file_1_file_1_jg5106.t1"; gene_id "file_1_file_1_jg5106";
dsecASM438219v1_5	AUGUSTUS	exon	17855505	17855764	.	-	.	transcript_id "file_1_file_1_jg5106.t1"; gene_id "file_1_file_1_jg5106";
dsecASM438219v1_5	AUGUSTUS	start_codon	17855762	17855764	.	-	0	transcript_id "file_1_file_1_jg5106.t1"; gene_id "file_1_file_1_jg5106";
dsecASM438219v1_5	AUGUSTUS	stop_codon	772264	772266	.	-	0	transcript_id "file_1_file_1_jg3156.t1"; gene_id "file_1_file_1_jg3156";
dsecASM438219v1_5	AUGUSTUS	CDS	772264	773736	1	-	0	transcript_id "file_1_file_1_jg3156.t1"; gene_id "file_1_file_1_jg3156";
dsecASM438219v1_5	AUGUSTUS	exon	772264	773736	.	-	.	transcript_id "file_1_file_1_jg3156.t1"; gene_id "file_1_file_1_jg3156";
dsecASM438219v1_5	AUGUSTUS	transcript	772264	773736	.	-	.	transcript_id "file_1_file_1_jg3156.t1"; gene_id "file_1_file_1_jg3156"
dsecASM438219v1_5	AUGUSTUS	gene	772264	773736	.	-	.	jg3156
dsecASM438219v1_5	AUGUSTUS	start_codon	773734	773736	.	-	0	transcript_id "file_1_file_1_jg3156.t1"; gene_id "file_1_file_1_jg3156";
dsecASM438219v1_0	AUGUSTUS	start_codon	2708294	2708296	.	+	0	transcript_id "file_1_file_1_jg675.t1"; gene_id "file_1_file_1_jg675";
dsecASM438219v1_0	AUGUSTUS	CDS	2708294	2708539	1	+	0	transcript_id "file_1_file_1_jg675.t1"; gene_id "file_1_file_1_jg675";
dsecASM438219v1_0	AUGUSTUS	exon	2708294	2708539	.	+	.	transcript_id "file_1_file_1_jg675.t1"; gene_id "file_1_file_1_jg675";
dsecASM438219v1_0	AUGUSTUS	intron	2708540	2710856	.	+	.	transcript_id "file_1_file_1_jg675.t1"; gene_id "file_1_file_1_jg675";
dsecASM438219v1_0	AUGUSTUS	CDS	2710857	2711019	1	+	0	transcript_id "file_1_file_1_jg675.t1"; gene_id "file_1_file_1_jg675";
dsecASM438219v1_0	AUGUSTUS	exon	2710857	2711019	.	+	.	transcript_id "file_1_file_1_jg675.t1"; gene_id "file_1_file_1_jg675";
dsecASM438219v1_0	AUGUSTUS	intron	2711020	2711093	.	+	.	transcript_id "file_1_file_1_jg675.t1"; gene_id "file_1_file_1_jg675";
dsecASM438219v1_0	AUGUSTUS	transcript	2708294	2711143	.	+	.	transcript_id "file_1_file_1_jg675.t1"; gene_id "file_1_file_1_jg675"
dsecASM438219v1_0	AUGUSTUS	gene	2708294	2711143	.	+	.	jg675
dsecASM438219v1_0	AUGUSTUS	CDS	2711094	2711143	1	+	2	transcript_id "file_1_file_1_jg675.t1"; gene_id "file_1_file_1_jg675";
dsecASM438219v1_0	AUGUSTUS	exon	2711094	2711143	.	+	.	transcript_id "file_1_file_1_jg675.t1"; gene_id "file_1_file_1_jg675";
dsecASM438219v1_0	AUGUSTUS	stop_codon	2711141	2711143	.	+	0	transcript_id "file_1_file_1_jg675.t1"; gene_id "file_1_file_1_jg675";
dsecASM438219v1_1	AUGUSTUS	stop_codon	5813994	5813996	.	-	0	transcript_id "file_1_file_1_jg12895.t1"; gene_id "file_1_file_1_jg12895";
dsecASM438219v1_1	AUGUSTUS	CDS	5813994	5814046	0.76	-	2	transcript_id "file_1_file_1_jg12895.t1"; gene_id "file_1_file_1_jg12895";
dsecASM438219v1_1	AUGUSTUS	exon	5813994	5814046	.	-	.	transcript_id "file_1_file_1_jg12895.t1"; gene_id "file_1_file_1_jg12895";
dsecASM438219v1_1	AUGUSTUS	intron	5814047	5814204	.	-	.	transcript_id "file_1_file_1_jg12895.t1"; gene_id "file_1_file_1_jg12895";
dsecASM438219v1_1	AUGUSTUS	CDS	5814205	5814384	0.79	-	2	transcript_id "file_1_file_1_jg12895.t1"; gene_id "file_1_file_1_jg12895";
dsecASM438219v1_1	AUGUSTUS	exon	5814205	5814384	.	-	.	transcript_id "file_1_file_1_jg12895.t1"; gene_id "file_1_file_1_jg12895";
dsecASM438219v1_1	AUGUSTUS	intron	5814385	5814447	.	-	.	transcript_id "file_1_file_1_jg12895.t1"; gene_id "file_1_file_1_jg12895";
dsecASM438219v1_1	AUGUSTUS	CDS	5814448	5815220	0.98	-	1	transcript_id "file_1_file_1_jg12895.t1"; gene_id "file_1_file_1_jg12895";
dsecASM438219v1_1	AUGUSTUS	exon	5814448	5815220	.	-	.	transcript_id "file_1_file_1_jg12895.t1"; gene_id "file_1_file_1_jg12895";
dsecASM438219v1_1	AUGUSTUS	intron	5815221	5815836	.	-	.	transcript_id "file_1_file_1_jg12895.t1"; gene_id "file_1_file_1_jg12895";
dsecASM438219v1_1	AUGUSTUS	CDS	5815837	5816018	1	-	0	transcript_id "file_1_file_1_jg12895.t1"; gene_id "file_1_file_1_jg12895";
dsecASM438219v1_1	AUGUSTUS	exon	5815837	5816018	.	-	.	transcript_id "file_1_file_1_jg12895.t1"; gene_id "file_1_file_1_jg12895";
dsecASM438219v1_1	AUGUSTUS	intron	5816019	5816077	.	-	.	transcript_id "file_1_file_1_jg12895.t1"; gene_id "file_1_file_1_jg12895";
dsecASM438219v1_1	AUGUSTUS	CDS	5816078	5816460	1	-	2	transcript_id "file_1_file_1_jg12895.t1"; gene_id "file_1_file_1_jg12895";
dsecASM438219v1_1	AUGUSTUS	exon	5816078	5816460	.	-	.	transcript_id "file_1_file_1_jg12895.t1"; gene_id "file_1_file_1_jg12895";
dsecASM438219v1_1	AUGUSTUS	intron	5816461	5816516	.	-	.	transcript_id "file_1_file_1_jg12895.t1"; gene_id "file_1_file_1_jg12895";
dsecASM438219v1_1	AUGUSTUS	CDS	5816517	5817606	1	-	0	transcript_id "file_1_file_1_jg12895.t1"; gene_id "file_1_file_1_jg12895";
dsecASM438219v1_1	AUGUSTUS	exon	5816517	5817606	.	-	.	transcript_id "file_1_file_1_jg12895.t1"; gene_id "file_1_file_1_jg12895";
dsecASM438219v1_1	AUGUSTUS	intron	5817607	5817658	.	-	.	transcript_id "file_1_file_1_jg12895.t1"; gene_id "file_1_file_1_jg12895";
dsecASM438219v1_1	AUGUSTUS	CDS	5817659	5818393	1	-	0	transcript_id "file_1_file_1_jg12895.t1"; gene_id "file_1_file_1_jg12895";
dsecASM438219v1_1	AUGUSTUS	exon	5817659	5818393	.	-	.	transcript_id "file_1_file_1_jg12895.t1"; gene_id "file_1_file_1_jg12895";
dsecASM438219v1_1	AUGUSTUS	intron	5818394	5818448	.	-	.	transcript_id "file_1_file_1_jg12895.t1"; gene_id "file_1_file_1_jg12895";
dsecASM438219v1_1	AUGUSTUS	CDS	5818449	5818514	1	-	0	transcript_id "file_1_file_1_jg12895.t1"; gene_id "file_1_file_1_jg12895";
dsecASM438219v1_1	AUGUSTUS	exon	5818449	5818514	.	-	.	transcript_id "file_1_file_1_jg12895.t1"; gene_id "file_1_file_1_jg12895";
dsecASM438219v1_1	AUGUSTUS	intron	5818515	5818570	.	-	.	transcript_id "file_1_file_1_jg12895.t1"; gene_id "file_1_file_1_jg12895";
dsecASM438219v1_1	AUGUSTUS	CDS	5818571	5818737	1	-	2	transcript_id "file_1_file_1_jg12895.t1"; gene_id "file_1_file_1_jg12895";
dsecASM438219v1_1	AUGUSTUS	exon	5818571	5818737	.	-	.	transcript_id "file_1_file_1_jg12895.t1"; gene_id "file_1_file_1_jg12895";
dsecASM438219v1_1	AUGUSTUS	intron	5818738	5818789	.	-	.	transcript_id "file_1_file_1_jg12895.t1"; gene_id "file_1_file_1_jg12895";
dsecASM438219v1_1	AUGUSTUS	CDS	5818790	5818964	1	-	0	transcript_id "file_1_file_1_jg12895.t1"; gene_id "file_1_file_1_jg12895";
dsecASM438219v1_1	AUGUSTUS	exon	5818790	5818964	.	-	.	transcript_id "file_1_file_1_jg12895.t1"; gene_id "file_1_file_1_jg12895";
dsecASM438219v1_1	AUGUSTUS	intron	5818965	5819016	.	-	.	transcript_id "file_1_file_1_jg12895.t1"; gene_id "file_1_file_1_jg12895";
dsecASM438219v1_1	AUGUSTUS	CDS	5819017	5819870	1	-	2	transcript_id "file_1_file_1_jg12895.t1"; gene_id "file_1_file_1_jg12895";
dsecASM438219v1_1	AUGUSTUS	exon	5819017	5819870	.	-	.	transcript_id "file_1_file_1_jg12895.t1"; gene_id "file_1_file_1_jg12895";
dsecASM438219v1_1	AUGUSTUS	intron	5819871	5820961	.	-	.	transcript_id "file_1_file_1_jg12895.t1"; gene_id "file_1_file_1_jg12895";
dsecASM438219v1_1	AUGUSTUS	transcript	5813994	5821133	.	-	.	transcript_id "file_1_file_1_jg12895.t1"; gene_id "file_1_file_1_jg12895"
dsecASM438219v1_1	AUGUSTUS	gene	5813994	5821133	.	-	.	jg12895
dsecASM438219v1_1	AUGUSTUS	CDS	5820962	5821133	0.78	-	0	transcript_id "file_1_file_1_jg12895.t1"; gene_id "file_1_file_1_jg12895";
dsecASM438219v1_1	AUGUSTUS	exon	5820962	5821133	.	-	.	transcript_id "file_1_file_1_jg12895.t1"; gene_id "file_1_file_1_jg12895";
dsecASM438219v1_1	AUGUSTUS	start_codon	5821131	5821133	.	-	0	transcript_id "file_1_file_1_jg12895.t1"; gene_id "file_1_file_1_jg12895";
dsecASM438219v1_2	AUGUSTUS	start_codon	12396970	12396972	.	+	0	transcript_id "file_1_file_1_jg7306.t1"; gene_id "file_1_file_1_jg7306";
dsecASM438219v1_2	AUGUSTUS	CDS	12396970	12397011	1	+	0	transcript_id "file_1_file_1_jg7306.t1"; gene_id "file_1_file_1_jg7306";
dsecASM438219v1_2	AUGUSTUS	exon	12396970	12397011	.	+	.	transcript_id "file_1_file_1_jg7306.t1"; gene_id "file_1_file_1_jg7306";
dsecASM438219v1_2	AUGUSTUS	intron	12397012	12399053	.	+	.	transcript_id "file_1_file_1_jg7306.t1"; gene_id "file_1_file_1_jg7306";
dsecASM438219v1_2	AUGUSTUS	CDS	12399054	12399557	1	+	0	transcript_id "file_1_file_1_jg7306.t1"; gene_id "file_1_file_1_jg7306";
dsecASM438219v1_2	AUGUSTUS	exon	12399054	12399557	.	+	.	transcript_id "file_1_file_1_jg7306.t1"; gene_id "file_1_file_1_jg7306";
dsecASM438219v1_2	AUGUSTUS	intron	12399558	12407764	.	+	.	transcript_id "file_1_file_1_jg7306.t1"; gene_id "file_1_file_1_jg7306";
dsecASM438219v1_2	AUGUSTUS	CDS	12407765	12407871	1	+	0	transcript_id "file_1_file_1_jg7306.t1"; gene_id "file_1_file_1_jg7306";
dsecASM438219v1_2	AUGUSTUS	exon	12407765	12407871	.	+	.	transcript_id "file_1_file_1_jg7306.t1"; gene_id "file_1_file_1_jg7306";
dsecASM438219v1_2	AUGUSTUS	intron	12407872	12409952	.	+	.	transcript_id "file_1_file_1_jg7306.t1"; gene_id "file_1_file_1_jg7306";
dsecASM438219v1_2	AUGUSTUS	CDS	12409953	12410251	1	+	1	transcript_id "file_1_file_1_jg7306.t1"; gene_id "file_1_file_1_jg7306";
dsecASM438219v1_2	AUGUSTUS	exon	12409953	12410251	.	+	.	transcript_id "file_1_file_1_jg7306.t1"; gene_id "file_1_file_1_jg7306";
dsecASM438219v1_2	AUGUSTUS	intron	12410252	12410574	.	+	.	transcript_id "file_1_file_1_jg7306.t1"; gene_id "file_1_file_1_jg7306";
dsecASM438219v1_2	AUGUSTUS	transcript	12396970	12411548	.	+	.	transcript_id "file_1_file_1_jg7306.t1"; gene_id "file_1_file_1_jg7306"
dsecASM438219v1_2	AUGUSTUS	gene	12396970	12411548	.	+	.	jg7306
dsecASM438219v1_2	AUGUSTUS	CDS	12410575	12411548	1	+	2	transcript_id "file_1_file_1_jg7306.t1"; gene_id "file_1_file_1_jg7306";
dsecASM438219v1_2	AUGUSTUS	exon	12410575	12411548	.	+	.	transcript_id "file_1_file_1_jg7306.t1"; gene_id "file_1_file_1_jg7306";
dsecASM438219v1_2	AUGUSTUS	stop_codon	12411546	12411548	.	+	0	transcript_id "file_1_file_1_jg7306.t1"; gene_id "file_1_file_1_jg7306";
dsecASM438219v1_2	AUGUSTUS	CDS	4448147	4448149	1	+	0	transcript_id "file_1_file_1_jg6323.t1"; gene_id "file_1_file_1_jg6323";
dsecASM438219v1_2	AUGUSTUS	exon	4448147	4448149	.	+	.	transcript_id "file_1_file_1_jg6323.t1"; gene_id "file_1_file_1_jg6323";
dsecASM438219v1_2	AUGUSTUS	start_codon	4448147	4448149	.	+	0	transcript_id "file_1_file_1_jg6323.t1"; gene_id "file_1_file_1_jg6323";
dsecASM438219v1_2	AUGUSTUS	intron	4448150	4448234	.	+	.	transcript_id "file_1_file_1_jg6323.t1"; gene_id "file_1_file_1_jg6323";
dsecASM438219v1_2	AUGUSTUS	CDS	4448235	4449287	1	+	0	transcript_id "file_1_file_1_jg6323.t1"; gene_id "file_1_file_1_jg6323";
dsecASM438219v1_2	AUGUSTUS	exon	4448235	4449287	.	+	.	transcript_id "file_1_file_1_jg6323.t1"; gene_id "file_1_file_1_jg6323";
dsecASM438219v1_2	AUGUSTUS	intron	4449288	4449335	.	+	.	transcript_id "file_1_file_1_jg6323.t1"; gene_id "file_1_file_1_jg6323";
dsecASM438219v1_2	AUGUSTUS	transcript	4448147	4449596	.	+	.	transcript_id "file_1_file_1_jg6323.t1"; gene_id "file_1_file_1_jg6323"
dsecASM438219v1_2	AUGUSTUS	gene	4448147	4449596	.	+	.	jg6323
dsecASM438219v1_2	AUGUSTUS	CDS	4449336	4449596	1	+	0	transcript_id "file_1_file_1_jg6323.t1"; gene_id "file_1_file_1_jg6323";
dsecASM438219v1_2	AUGUSTUS	exon	4449336	4449596	.	+	.	transcript_id "file_1_file_1_jg6323.t1"; gene_id "file_1_file_1_jg6323";
dsecASM438219v1_2	AUGUSTUS	stop_codon	4449594	4449596	.	+	0	transcript_id "file_1_file_1_jg6323.t1"; gene_id "file_1_file_1_jg6323";
dsecASM438219v1_3	AUGUSTUS	stop_codon	28922603	28922605	.	-	0	transcript_id "file_1_file_1_jg12146.t1"; gene_id "file_1_file_1_jg12146";
dsecASM438219v1_3	AUGUSTUS	CDS	28922603	28922845	1	-	0	transcript_id "file_1_file_1_jg12146.t1"; gene_id "file_1_file_1_jg12146";
dsecASM438219v1_3	AUGUSTUS	exon	28922603	28922845	.	-	.	transcript_id "file_1_file_1_jg12146.t1"; gene_id "file_1_file_1_jg12146";
dsecASM438219v1_3	AUGUSTUS	intron	28922846	28923886	.	-	.	transcript_id "file_1_file_1_jg12146.t1"; gene_id "file_1_file_1_jg12146";
dsecASM438219v1_3	AUGUSTUS	CDS	28923887	28924042	1	-	0	transcript_id "file_1_file_1_jg12146.t1"; gene_id "file_1_file_1_jg12146";
dsecASM438219v1_3	AUGUSTUS	exon	28923887	28924042	.	-	.	transcript_id "file_1_file_1_jg12146.t1"; gene_id "file_1_file_1_jg12146";
dsecASM438219v1_3	AUGUSTUS	intron	28924043	28927480	.	-	.	transcript_id "file_1_file_1_jg12146.t1"; gene_id "file_1_file_1_jg12146";
dsecASM438219v1_3	AUGUSTUS	CDS	28927481	28927582	1	-	0	transcript_id "file_1_file_1_jg12146.t1"; gene_id "file_1_file_1_jg12146";
dsecASM438219v1_3	AUGUSTUS	exon	28927481	28927582	.	-	.	transcript_id "file_1_file_1_jg12146.t1"; gene_id "file_1_file_1_jg12146";
dsecASM438219v1_3	AUGUSTUS	intron	28927583	28930513	.	-	.	transcript_id "file_1_file_1_jg12146.t1"; gene_id "file_1_file_1_jg12146";
dsecASM438219v1_3	AUGUSTUS	transcript	28922603	28930600	.	-	.	transcript_id "file_1_file_1_jg12146.t1"; gene_id "file_1_file_1_jg12146"
dsecASM438219v1_3	AUGUSTUS	gene	28922603	28930600	.	-	.	jg12146
dsecASM438219v1_3	AUGUSTUS	CDS	28930514	28930600	1	-	0	transcript_id "file_1_file_1_jg12146.t1"; gene_id "file_1_file_1_jg12146";
dsecASM438219v1_3	AUGUSTUS	exon	28930514	28930600	.	-	.	transcript_id "file_1_file_1_jg12146.t1"; gene_id "file_1_file_1_jg12146";
dsecASM438219v1_3	AUGUSTUS	start_codon	28930598	28930600	.	-	0	transcript_id "file_1_file_1_jg12146.t1"; gene_id "file_1_file_1_jg12146";
dsecASM438219v1_0	AUGUSTUS	stop_codon	2698222	2698224	.	-	0	transcript_id "file_1_file_1_jg671.t1"; gene_id "file_1_file_1_jg671";
dsecASM438219v1_0	AUGUSTUS	CDS	2698222	2699301	1	-	0	transcript_id "file_1_file_1_jg671.t1"; gene_id "file_1_file_1_jg671";
dsecASM438219v1_0	AUGUSTUS	exon	2698222	2699301	.	-	.	transcript_id "file_1_file_1_jg671.t1"; gene_id "file_1_file_1_jg671";
dsecASM438219v1_0	AUGUSTUS	intron	2699302	2699367	.	-	.	transcript_id "file_1_file_1_jg671.t1"; gene_id "file_1_file_1_jg671";
dsecASM438219v1_0	AUGUSTUS	CDS	2699368	2699476	1	-	1	transcript_id "file_1_file_1_jg671.t1"; gene_id "file_1_file_1_jg671";
dsecASM438219v1_0	AUGUSTUS	exon	2699368	2699476	.	-	.	transcript_id "file_1_file_1_jg671.t1"; gene_id "file_1_file_1_jg671";
dsecASM438219v1_0	AUGUSTUS	intron	2699477	2699526	.	-	.	transcript_id "file_1_file_1_jg671.t1"; gene_id "file_1_file_1_jg671";
dsecASM438219v1_0	AUGUSTUS	transcript	2698222	2699684	.	-	.	transcript_id "file_1_file_1_jg671.t1"; gene_id "file_1_file_1_jg671"
dsecASM438219v1_0	AUGUSTUS	gene	2698222	2699684	.	-	.	jg671
dsecASM438219v1_0	AUGUSTUS	CDS	2699527	2699684	0.76	-	0	transcript_id "file_1_file_1_jg671.t1"; gene_id "file_1_file_1_jg671";
dsecASM438219v1_0	AUGUSTUS	exon	2699527	2699684	.	-	.	transcript_id "file_1_file_1_jg671.t1"; gene_id "file_1_file_1_jg671";
dsecASM438219v1_0	AUGUSTUS	start_codon	2699682	2699684	.	-	0	transcript_id "file_1_file_1_jg671.t1"; gene_id "file_1_file_1_jg671";
dsecASM438219v1_5	AUGUSTUS	stop_codon	1468258	1468260	.	-	0	transcript_id "file_1_file_1_jg3256.t1"; gene_id "file_1_file_1_jg3256";
dsecASM438219v1_5	AUGUSTUS	CDS	1468258	1468390	0.73	-	1	transcript_id "file_1_file_1_jg3256.t1"; gene_id "file_1_file_1_jg3256";
dsecASM438219v1_5	AUGUSTUS	exon	1468258	1468390	.	-	.	transcript_id "file_1_file_1_jg3256.t1"; gene_id "file_1_file_1_jg3256";
dsecASM438219v1_5	AUGUSTUS	intron	1468391	1470444	.	-	.	transcript_id "file_1_file_1_jg3256.t1"; gene_id "file_1_file_1_jg3256";
dsecASM438219v1_5	AUGUSTUS	CDS	1470445	1470792	0.5	-	1	transcript_id "file_1_file_1_jg3256.t1"; gene_id "file_1_file_1_jg3256";
dsecASM438219v1_5	AUGUSTUS	exon	1470445	1470792	.	-	.	transcript_id "file_1_file_1_jg3256.t1"; gene_id "file_1_file_1_jg3256";
dsecASM438219v1_5	AUGUSTUS	intron	1470793	1470996	.	-	.	transcript_id "file_1_file_1_jg3256.t1"; gene_id "file_1_file_1_jg3256";
dsecASM438219v1_5	AUGUSTUS	transcript	1468258	1471013	.	-	.	transcript_id "file_1_file_1_jg3256.t1"; gene_id "file_1_file_1_jg3256"
dsecASM438219v1_5	AUGUSTUS	gene	1468258	1471013	.	-	.	jg3256
dsecASM438219v1_5	AUGUSTUS	CDS	1470997	1471013	0.34	-	0	transcript_id "file_1_file_1_jg3256.t1"; gene_id "file_1_file_1_jg3256";
dsecASM438219v1_5	AUGUSTUS	exon	1470997	1471013	.	-	.	transcript_id "file_1_file_1_jg3256.t1"; gene_id "file_1_file_1_jg3256";
dsecASM438219v1_5	AUGUSTUS	start_codon	1471011	1471013	.	-	0	transcript_id "file_1_file_1_jg3256.t1"; gene_id "file_1_file_1_jg3256";
dsecASM438219v1_3	GeneMark.hmm	stop_codon	23587339	23587341	.	-	0	gene_id "file_1_file_2_12120_g"; transcript_id "file_1_file_2_12120_t"; count "file_1_file_2_1_1";
dsecASM438219v1_3	GeneMark.hmm	CDS	23587339	23587613	.	-	2	gene_id "file_1_file_2_12120_g"; transcript_id "file_1_file_2_12120_t"; evidence "file_1_file_2_1_1"; cds_type "file_1_file_2_Terminal"; count "file_1_file_2_9_9"; anchored "file_1_file_2_1_1";
dsecASM438219v1_3	GeneMark.hmm	exon	23587339	23587613	0	-	.	gene_id "file_1_file_2_12120_g"; transcript_id "file_1_file_2_12120_t"; evidence "file_1_file_2_1_1"; cds_type "file_1_file_2_Terminal"; count "file_1_file_2_9_9"; anchored "file_1_file_2_1_1";
dsecASM438219v1_3	GeneMark.hmm	CDS	23588475	23589414	.	-	0	gene_id "file_1_file_2_12120_g"; transcript_id "file_1_file_2_12120_t"; evidence "file_1_file_2_1_1"; cds_type "file_1_file_2_Internal"; count "file_1_file_2_8_9"; anchored "file_1_file_2_1_1";
dsecASM438219v1_3	GeneMark.hmm	exon	23588475	23589414	0	-	.	gene_id "file_1_file_2_12120_g"; transcript_id "file_1_file_2_12120_t"; evidence "file_1_file_2_1_1"; cds_type "file_1_file_2_Internal"; count "file_1_file_2_8_9"; anchored "file_1_file_2_1_1";
dsecASM438219v1_3	GeneMark.hmm	CDS	23589958	23590197	.	-	0	gene_id "file_1_file_2_12120_g"; transcript_id "file_1_file_2_12120_t"; evidence "file_1_file_2_1_1"; cds_type "file_1_file_2_Internal"; count "file_1_file_2_7_9"; anchored "file_1_file_2_1_1";
dsecASM438219v1_3	GeneMark.hmm	exon	23589958	23590197	0	-	.	gene_id "file_1_file_2_12120_g"; transcript_id "file_1_file_2_12120_t"; evidence "file_1_file_2_1_1"; cds_type "file_1_file_2_Internal"; count "file_1_file_2_7_9"; anchored "file_1_file_2_1_1";
dsecASM438219v1_3	GeneMark.hmm	CDS	23590255	23590410	.	-	0	gene_id "file_1_file_2_12120_g"; transcript_id "file_1_file_2_12120_t"; evidence "file_1_file_2_1_1"; cds_type "file_1_file_2_Internal"; count "file_1_file_2_6_9"; anchored "file_1_file_2_1_1";
dsecASM438219v1_3	GeneMark.hmm	exon	23590255	23590410	0	-	.	gene_id "file_1_file_2_12120_g"; transcript_id "file_1_file_2_12120_t"; evidence "file_1_file_2_1_1"; cds_type "file_1_file_2_Internal"; count "file_1_file_2_6_9"; anchored "file_1_file_2_1_1";
dsecASM438219v1_3	GeneMark.hmm	CDS	23590467	23590554	.	-	1	gene_id "file_1_file_2_12120_g"; transcript_id "file_1_file_2_12120_t"; evidence "file_1_file_2_1_1"; cds_type "file_1_file_2_Internal"; count "file_1_file_2_5_9"; anchored "file_1_file_2_1_1";
dsecASM438219v1_3	GeneMark.hmm	exon	23590467	23590554	0	-	.	gene_id "file_1_file_2_12120_g"; transcript_id "file_1_file_2_12120_t"; evidence "file_1_file_2_1_1"; cds_type "file_1_file_2_Internal"; count "file_1_file_2_5_9"; anchored "file_1_file_2_1_1";
dsecASM438219v1_3	GeneMark.hmm	CDS	23590613	23590785	.	-	0	gene_id "file_1_file_2_12120_g"; transcript_id "file_1_file_2_12120_t"; evidence "file_1_file_2_1_1"; cds_type "file_1_file_2_Internal"; count "file_1_file_2_4_9"; anchored "file_1_file_2_1_1";
dsecASM438219v1_3	GeneMark.hmm	exon	23590613	23590785	0	-	.	gene_id "file_1_file_2_12120_g"; transcript_id "file_1_file_2_12120_t"; evidence "file_1_file_2_1_1"; cds_type "file_1_file_2_Internal"; count "file_1_file_2_4_9"; anchored "file_1_file_2_1_1";
dsecASM438219v1_3	GeneMark.hmm	CDS	23590842	23591021	.	-	0	gene_id "file_1_file_2_12120_g"; transcript_id "file_1_file_2_12120_t"; evidence "file_1_file_2_1_1"; cds_type "file_1_file_2_Internal"; count "file_1_file_2_3_9"; anchored "file_1_file_2_1_1";
dsecASM438219v1_3	GeneMark.hmm	exon	23590842	23591021	0	-	.	gene_id "file_1_file_2_12120_g"; transcript_id "file_1_file_2_12120_t"; evidence "file_1_file_2_1_1"; cds_type "file_1_file_2_Internal"; count "file_1_file_2_3_9"; anchored "file_1_file_2_1_1";
dsecASM438219v1_3	GeneMark.hmm	CDS	23591214	23591444	.	-	0	gene_id "file_1_file_2_12120_g"; transcript_id "file_1_file_2_12120_t"; evidence "file_1_file_2_1_1"; cds_type "file_1_file_2_Internal"; count "file_1_file_2_2_9"; anchored "file_1_file_2_1_1";
dsecASM438219v1_3	GeneMark.hmm	exon	23591214	23591444	0	-	.	gene_id "file_1_file_2_12120_g"; transcript_id "file_1_file_2_12120_t"; evidence "file_1_file_2_1_1"; cds_type "file_1_file_2_Internal"; count "file_1_file_2_2_9"; anchored "file_1_file_2_1_1";
dsecASM438219v1_3	GeneMark.hmm	CDS	23591660	23591737	.	-	0	gene_id "file_1_file_2_12120_g"; transcript_id "file_1_file_2_12120_t"; evidence "file_1_file_2_1_1"; cds_type "file_1_file_2_Initial"; count "file_1_file_2_1_9"; anchored "file_1_file_2_1_1";
dsecASM438219v1_3	GeneMark.hmm	exon	23591660	23591737	0	-	.	gene_id "file_1_file_2_12120_g"; transcript_id "file_1_file_2_12120_t"; evidence "file_1_file_2_1_1"; cds_type "file_1_file_2_Initial"; count "file_1_file_2_1_9"; anchored "file_1_file_2_1_1";
dsecASM438219v1_3	GeneMark.hmm	start_codon	23591735	23591737	.	-	0	gene_id "file_1_file_2_12120_g"; transcript_id "file_1_file_2_12120_t"; count "file_1_file_2_1_1";
dsecASM438219v1_5	AUGUSTUS	stop_codon	7635070	7635072	.	-	0	transcript_id "file_1_file_1_jg3925.t1"; gene_id "file_1_file_1_jg3925";
dsecASM438219v1_5	AUGUSTUS	CDS	7635070	7636398	1	-	0	transcript_id "file_1_file_1_jg3925.t1"; gene_id "file_1_file_1_jg3925";
dsecASM438219v1_5	AUGUSTUS	exon	7635070	7636398	.	-	.	transcript_id "file_1_file_1_jg3925.t1"; gene_id "file_1_file_1_jg3925";
dsecASM438219v1_5	AUGUSTUS	intron	7636399	7636621	.	-	.	transcript_id "file_1_file_1_jg3925.t1"; gene_id "file_1_file_1_jg3925";
dsecASM438219v1_5	AUGUSTUS	transcript	7635070	7638133	.	-	.	transcript_id "file_1_file_1_jg3925.t1"; gene_id "file_1_file_1_jg3925"
dsecASM438219v1_5	AUGUSTUS	gene	7635070	7638133	.	-	.	jg3925
dsecASM438219v1_5	AUGUSTUS	CDS	7636622	7638133	1	-	0	transcript_id "file_1_file_1_jg3925.t1"; gene_id "file_1_file_1_jg3925";
dsecASM438219v1_5	AUGUSTUS	exon	7636622	7638133	.	-	.	transcript_id "file_1_file_1_jg3925.t1"; gene_id "file_1_file_1_jg3925";
dsecASM438219v1_5	AUGUSTUS	start_codon	7638131	7638133	.	-	0	transcript_id "file_1_file_1_jg3925.t1"; gene_id "file_1_file_1_jg3925";
dsecASM438219v1_316	AUGUSTUS	stop_codon	38413	38415	.	-	0	transcript_id "file_1_file_1_jg5719.t1"; gene_id "file_1_file_1_jg5719";
dsecASM438219v1_316	AUGUSTUS	CDS	38413	38679	0.95	-	0	transcript_id "file_1_file_1_jg5719.t1"; gene_id "file_1_file_1_jg5719";
dsecASM438219v1_316	AUGUSTUS	exon	38413	38679	.	-	.	transcript_id "file_1_file_1_jg5719.t1"; gene_id "file_1_file_1_jg5719";
dsecASM438219v1_316	AUGUSTUS	intron	38680	40255	.	-	.	transcript_id "file_1_file_1_jg5719.t1"; gene_id "file_1_file_1_jg5719";
dsecASM438219v1_316	AUGUSTUS	transcript	38413	40342	.	-	.	transcript_id "file_1_file_1_jg5719.t1"; gene_id "file_1_file_1_jg5719"
dsecASM438219v1_316	AUGUSTUS	gene	38413	40342	.	-	.	jg5719
dsecASM438219v1_316	AUGUSTUS	CDS	40256	40342	0.83	-	0	transcript_id "file_1_file_1_jg5719.t1"; gene_id "file_1_file_1_jg5719";
dsecASM438219v1_316	AUGUSTUS	exon	40256	40342	.	-	.	transcript_id "file_1_file_1_jg5719.t1"; gene_id "file_1_file_1_jg5719";
dsecASM438219v1_316	AUGUSTUS	start_codon	40340	40342	.	-	0	transcript_id "file_1_file_1_jg5719.t1"; gene_id "file_1_file_1_jg5719";
dsecASM438219v1_2	AUGUSTUS	stop_codon	20938986	20938988	.	-	0	transcript_id "file_1_file_1_jg8362.t1"; gene_id "file_1_file_1_jg8362";
dsecASM438219v1_2	AUGUSTUS	CDS	20938986	20939716	1	-	2	transcript_id "file_1_file_1_jg8362.t1"; gene_id "file_1_file_1_jg8362";
dsecASM438219v1_2	AUGUSTUS	exon	20938986	20939716	.	-	.	transcript_id "file_1_file_1_jg8362.t1"; gene_id "file_1_file_1_jg8362";
dsecASM438219v1_2	AUGUSTUS	intron	20939717	20940050	.	-	.	transcript_id "file_1_file_1_jg8362.t1"; gene_id "file_1_file_1_jg8362";
dsecASM438219v1_2	AUGUSTUS	transcript	20938986	20940180	.	-	.	transcript_id "file_1_file_1_jg8362.t1"; gene_id "file_1_file_1_jg8362"
dsecASM438219v1_2	AUGUSTUS	gene	20938986	20940180	.	-	.	jg8362
dsecASM438219v1_2	AUGUSTUS	CDS	20940051	20940180	1	-	0	transcript_id "file_1_file_1_jg8362.t1"; gene_id "file_1_file_1_jg8362";
dsecASM438219v1_2	AUGUSTUS	exon	20940051	20940180	.	-	.	transcript_id "file_1_file_1_jg8362.t1"; gene_id "file_1_file_1_jg8362";
dsecASM438219v1_2	AUGUSTUS	start_codon	20940178	20940180	.	-	0	transcript_id "file_1_file_1_jg8362.t1"; gene_id "file_1_file_1_jg8362";
dsecASM438219v1_3	AUGUSTUS	start_codon	10240563	10240565	.	+	0	transcript_id "file_1_file_1_jg9551.t1"; gene_id "file_1_file_1_jg9551";
dsecASM438219v1_3	AUGUSTUS	CDS	10240563	10240867	1	+	0	transcript_id "file_1_file_1_jg9551.t1"; gene_id "file_1_file_1_jg9551";
dsecASM438219v1_3	AUGUSTUS	exon	10240563	10240867	.	+	.	transcript_id "file_1_file_1_jg9551.t1"; gene_id "file_1_file_1_jg9551";
dsecASM438219v1_3	AUGUSTUS	intron	10240868	10240931	.	+	.	transcript_id "file_1_file_1_jg9551.t1"; gene_id "file_1_file_1_jg9551";
dsecASM438219v1_3	AUGUSTUS	CDS	10240932	10241255	1	+	1	transcript_id "file_1_file_1_jg9551.t1"; gene_id "file_1_file_1_jg9551";
dsecASM438219v1_3	AUGUSTUS	exon	10240932	10241255	.	+	.	transcript_id "file_1_file_1_jg9551.t1"; gene_id "file_1_file_1_jg9551";
dsecASM438219v1_3	AUGUSTUS	intron	10241256	10241345	.	+	.	transcript_id "file_1_file_1_jg9551.t1"; gene_id "file_1_file_1_jg9551";
dsecASM438219v1_3	AUGUSTUS	transcript	10240563	10243611	.	+	.	transcript_id "file_1_file_1_jg9551.t1"; gene_id "file_1_file_1_jg9551"
dsecASM438219v1_3	AUGUSTUS	gene	10240563	10243611	.	+	.	jg9551
dsecASM438219v1_3	AUGUSTUS	CDS	10241346	10243611	1	+	1	transcript_id "file_1_file_1_jg9551.t1"; gene_id "file_1_file_1_jg9551";
dsecASM438219v1_3	AUGUSTUS	exon	10241346	10243611	.	+	.	transcript_id "file_1_file_1_jg9551.t1"; gene_id "file_1_file_1_jg9551";
dsecASM438219v1_3	AUGUSTUS	stop_codon	10243609	10243611	.	+	0	transcript_id "file_1_file_1_jg9551.t1"; gene_id "file_1_file_1_jg9551";
dsecASM438219v1_5	AUGUSTUS	stop_codon	7585990	7585992	.	-	0	transcript_id "file_1_file_1_jg3909.t1"; gene_id "file_1_file_1_jg3909";
dsecASM438219v1_5	AUGUSTUS	CDS	7585990	7587427	1	-	1	transcript_id "file_1_file_1_jg3909.t1"; gene_id "file_1_file_1_jg3909";
dsecASM438219v1_5	AUGUSTUS	exon	7585990	7587427	.	-	.	transcript_id "file_1_file_1_jg3909.t1"; gene_id "file_1_file_1_jg3909";
dsecASM438219v1_5	AUGUSTUS	intron	7587428	7587526	.	-	.	transcript_id "file_1_file_1_jg3909.t1"; gene_id "file_1_file_1_jg3909";
dsecASM438219v1_5	AUGUSTUS	transcript	7585990	7587873	.	-	.	transcript_id "file_1_file_1_jg3909.t1"; gene_id "file_1_file_1_jg3909"
dsecASM438219v1_5	AUGUSTUS	gene	7585990	7587873	.	-	.	jg3909
dsecASM438219v1_5	AUGUSTUS	CDS	7587527	7587873	1	-	0	transcript_id "file_1_file_1_jg3909.t1"; gene_id "file_1_file_1_jg3909";
dsecASM438219v1_5	AUGUSTUS	exon	7587527	7587873	.	-	.	transcript_id "file_1_file_1_jg3909.t1"; gene_id "file_1_file_1_jg3909";
dsecASM438219v1_5	AUGUSTUS	start_codon	7587871	7587873	.	-	0	transcript_id "file_1_file_1_jg3909.t1"; gene_id "file_1_file_1_jg3909";
dsecASM438219v1_5	AUGUSTUS	stop_codon	10003997	10003999	.	-	0	transcript_id "file_1_file_1_jg4185.t1"; gene_id "file_1_file_1_jg4185";
dsecASM438219v1_5	AUGUSTUS	CDS	10003997	10004341	1	-	0	transcript_id "file_1_file_1_jg4185.t1"; gene_id "file_1_file_1_jg4185";
dsecASM438219v1_5	AUGUSTUS	exon	10003997	10004341	.	-	.	transcript_id "file_1_file_1_jg4185.t1"; gene_id "file_1_file_1_jg4185";
dsecASM438219v1_5	AUGUSTUS	transcript	10003997	10004341	.	-	.	transcript_id "file_1_file_1_jg4185.t1"; gene_id "file_1_file_1_jg4185"
dsecASM438219v1_5	AUGUSTUS	gene	10003997	10004341	.	-	.	jg4185
dsecASM438219v1_5	AUGUSTUS	start_codon	10004339	10004341	.	-	0	transcript_id "file_1_file_1_jg4185.t1"; gene_id "file_1_file_1_jg4185";
dsecASM438219v1_2	AUGUSTUS	stop_codon	11232012	11232014	.	-	0	transcript_id "file_1_file_1_jg7135.t1"; gene_id "file_1_file_1_jg7135";
dsecASM438219v1_2	AUGUSTUS	CDS	11232012	11233091	0.83	-	0	transcript_id "file_1_file_1_jg7135.t1"; gene_id "file_1_file_1_jg7135";
dsecASM438219v1_2	AUGUSTUS	exon	11232012	11233091	.	-	.	transcript_id "file_1_file_1_jg7135.t1"; gene_id "file_1_file_1_jg7135";
dsecASM438219v1_2	AUGUSTUS	transcript	11232012	11233091	.	-	.	transcript_id "file_1_file_1_jg7135.t1"; gene_id "file_1_file_1_jg7135"
dsecASM438219v1_2	AUGUSTUS	gene	11232012	11233091	.	-	.	jg7135
dsecASM438219v1_2	AUGUSTUS	start_codon	11233089	11233091	.	-	0	transcript_id "file_1_file_1_jg7135.t1"; gene_id "file_1_file_1_jg7135";
dsecASM438219v1_3	AUGUSTUS	start_codon	17258188	17258190	.	+	0	transcript_id "file_1_file_1_jg10476.t1"; gene_id "file_1_file_1_jg10476";
dsecASM438219v1_3	AUGUSTUS	CDS	17258188	17258302	0.67	+	0	transcript_id "file_1_file_1_jg10476.t1"; gene_id "file_1_file_1_jg10476";
dsecASM438219v1_3	AUGUSTUS	exon	17258188	17258302	.	+	.	transcript_id "file_1_file_1_jg10476.t1"; gene_id "file_1_file_1_jg10476";
dsecASM438219v1_3	AUGUSTUS	intron	17258303	17258391	.	+	.	transcript_id "file_1_file_1_jg10476.t1"; gene_id "file_1_file_1_jg10476";
dsecASM438219v1_3	AUGUSTUS	transcript	17258188	17258606	.	+	.	transcript_id "file_1_file_1_jg10476.t1"; gene_id "file_1_file_1_jg10476"
dsecASM438219v1_3	AUGUSTUS	gene	17258188	17258606	.	+	.	jg10476
dsecASM438219v1_3	AUGUSTUS	CDS	17258392	17258606	0.98	+	2	transcript_id "file_1_file_1_jg10476.t1"; gene_id "file_1_file_1_jg10476";
dsecASM438219v1_3	AUGUSTUS	exon	17258392	17258606	.	+	.	transcript_id "file_1_file_1_jg10476.t1"; gene_id "file_1_file_1_jg10476";
dsecASM438219v1_3	AUGUSTUS	stop_codon	17258604	17258606	.	+	0	transcript_id "file_1_file_1_jg10476.t1"; gene_id "file_1_file_1_jg10476";
dsecASM438219v1_5	AUGUSTUS	stop_codon	3067444	3067446	.	-	0	transcript_id "file_1_file_1_jg3473.t1"; gene_id "file_1_file_1_jg3473";
dsecASM438219v1_5	AUGUSTUS	CDS	3067444	3067758	0.88	-	0	transcript_id "file_1_file_1_jg3473.t1"; gene_id "file_1_file_1_jg3473";
dsecASM438219v1_5	AUGUSTUS	exon	3067444	3067758	.	-	.	transcript_id "file_1_file_1_jg3473.t1"; gene_id "file_1_file_1_jg3473";
dsecASM438219v1_5	AUGUSTUS	transcript	3067444	3067758	.	-	.	transcript_id "file_1_file_1_jg3473.t1"; gene_id "file_1_file_1_jg3473"
dsecASM438219v1_5	AUGUSTUS	gene	3067444	3067758	.	-	.	jg3473
dsecASM438219v1_5	AUGUSTUS	start_codon	3067756	3067758	.	-	0	transcript_id "file_1_file_1_jg3473.t1"; gene_id "file_1_file_1_jg3473";
dsecASM438219v1_2	AUGUSTUS	stop_codon	24757691	24757693	.	-	0	transcript_id "file_1_file_1_jg8574.t1"; gene_id "file_1_file_1_jg8574";
dsecASM438219v1_2	AUGUSTUS	CDS	24757691	24758194	0.49	-	0	transcript_id "file_1_file_1_jg8574.t1"; gene_id "file_1_file_1_jg8574";
dsecASM438219v1_2	AUGUSTUS	exon	24757691	24758194	.	-	.	transcript_id "file_1_file_1_jg8574.t1"; gene_id "file_1_file_1_jg8574";
dsecASM438219v1_2	AUGUSTUS	transcript	24757691	24758194	.	-	.	transcript_id "file_1_file_1_jg8574.t1"; gene_id "file_1_file_1_jg8574"
dsecASM438219v1_2	AUGUSTUS	gene	24757691	24758194	.	-	.	jg8574
dsecASM438219v1_2	AUGUSTUS	start_codon	24758192	24758194	.	-	0	transcript_id "file_1_file_1_jg8574.t1"; gene_id "file_1_file_1_jg8574";
dsecASM438219v1_314	AUGUSTUS	start_codon	22358	22360	.	+	0	transcript_id "file_1_file_1_jg15412.t1"; gene_id "file_1_file_1_jg15412";
dsecASM438219v1_314	AUGUSTUS	CDS	22358	22729	1	+	0	transcript_id "file_1_file_1_jg15412.t1"; gene_id "file_1_file_1_jg15412";
dsecASM438219v1_314	AUGUSTUS	exon	22358	22729	.	+	.	transcript_id "file_1_file_1_jg15412.t1"; gene_id "file_1_file_1_jg15412";
dsecASM438219v1_314	AUGUSTUS	transcript	22358	22729	.	+	.	transcript_id "file_1_file_1_jg15412.t1"; gene_id "file_1_file_1_jg15412"
dsecASM438219v1_314	AUGUSTUS	gene	22358	22729	.	+	.	jg15412
dsecASM438219v1_314	AUGUSTUS	stop_codon	22727	22729	.	+	0	transcript_id "file_1_file_1_jg15412.t1"; gene_id "file_1_file_1_jg15412";
dsecASM438219v1_1	AUGUSTUS	stop_codon	14815368	14815370	.	-	0	transcript_id "file_1_file_1_jg14232.t1"; gene_id "file_1_file_1_jg14232";
dsecASM438219v1_1	AUGUSTUS	CDS	14815368	14815928	1	-	0	transcript_id "file_1_file_1_jg14232.t1"; gene_id "file_1_file_1_jg14232";
dsecASM438219v1_1	AUGUSTUS	exon	14815368	14815928	.	-	.	transcript_id "file_1_file_1_jg14232.t1"; gene_id "file_1_file_1_jg14232";
dsecASM438219v1_1	AUGUSTUS	intron	14815929	14815990	.	-	.	transcript_id "file_1_file_1_jg14232.t1"; gene_id "file_1_file_1_jg14232";
dsecASM438219v1_1	AUGUSTUS	CDS	14815991	14816175	1	-	2	transcript_id "file_1_file_1_jg14232.t1"; gene_id "file_1_file_1_jg14232";
dsecASM438219v1_1	AUGUSTUS	exon	14815991	14816175	.	-	.	transcript_id "file_1_file_1_jg14232.t1"; gene_id "file_1_file_1_jg14232";
dsecASM438219v1_1	AUGUSTUS	intron	14816176	14816230	.	-	.	transcript_id "file_1_file_1_jg14232.t1"; gene_id "file_1_file_1_jg14232";
dsecASM438219v1_1	AUGUSTUS	transcript	14815368	14816273	.	-	.	transcript_id "file_1_file_1_jg14232.t1"; gene_id "file_1_file_1_jg14232"
dsecASM438219v1_1	AUGUSTUS	gene	14815368	14816273	.	-	.	jg14232
dsecASM438219v1_1	AUGUSTUS	CDS	14816231	14816273	1	-	0	transcript_id "file_1_file_1_jg14232.t1"; gene_id "file_1_file_1_jg14232";
dsecASM438219v1_1	AUGUSTUS	exon	14816231	14816273	.	-	.	transcript_id "file_1_file_1_jg14232.t1"; gene_id "file_1_file_1_jg14232";
dsecASM438219v1_1	AUGUSTUS	start_codon	14816271	14816273	.	-	0	transcript_id "file_1_file_1_jg14232.t1"; gene_id "file_1_file_1_jg14232";
dsecASM438219v1_1	AUGUSTUS	stop_codon	17099673	17099675	.	-	0	transcript_id "file_1_file_1_jg14500.t1"; gene_id "file_1_file_1_jg14500";
dsecASM438219v1_1	AUGUSTUS	CDS	17099673	17099896	1	-	2	transcript_id "file_1_file_1_jg14500.t1"; gene_id "file_1_file_1_jg14500";
dsecASM438219v1_1	AUGUSTUS	exon	17099673	17099896	.	-	.	transcript_id "file_1_file_1_jg14500.t1"; gene_id "file_1_file_1_jg14500";
dsecASM438219v1_1	AUGUSTUS	intron	17099897	17099953	.	-	.	transcript_id "file_1_file_1_jg14500.t1"; gene_id "file_1_file_1_jg14500";
dsecASM438219v1_1	AUGUSTUS	transcript	17099673	17100242	.	-	.	transcript_id "file_1_file_1_jg14500.t1"; gene_id "file_1_file_1_jg14500"
dsecASM438219v1_1	AUGUSTUS	gene	17099673	17100242	.	-	.	jg14500
dsecASM438219v1_1	AUGUSTUS	CDS	17099954	17100242	1	-	0	transcript_id "file_1_file_1_jg14500.t1"; gene_id "file_1_file_1_jg14500";
dsecASM438219v1_1	AUGUSTUS	exon	17099954	17100242	.	-	.	transcript_id "file_1_file_1_jg14500.t1"; gene_id "file_1_file_1_jg14500";
dsecASM438219v1_1	AUGUSTUS	start_codon	17100240	17100242	.	-	0	transcript_id "file_1_file_1_jg14500.t1"; gene_id "file_1_file_1_jg14500";
dsecASM438219v1_7	AUGUSTUS	stop_codon	8380	8382	.	-	0	transcript_id "file_1_file_1_jg15271.t1"; gene_id "file_1_file_1_jg15271";
dsecASM438219v1_7	AUGUSTUS	CDS	8380	8540	0.74	-	2	transcript_id "file_1_file_1_jg15271.t1"; gene_id "file_1_file_1_jg15271";
dsecASM438219v1_7	AUGUSTUS	exon	8380	8540	.	-	.	transcript_id "file_1_file_1_jg15271.t1"; gene_id "file_1_file_1_jg15271";
dsecASM438219v1_7	AUGUSTUS	intron	8541	8656	.	-	.	transcript_id "file_1_file_1_jg15271.t1"; gene_id "file_1_file_1_jg15271";
dsecASM438219v1_7	AUGUSTUS	CDS	8657	8782	1	-	2	transcript_id "file_1_file_1_jg15271.t1"; gene_id "file_1_file_1_jg15271";
dsecASM438219v1_7	AUGUSTUS	exon	8657	8782	.	-	.	transcript_id "file_1_file_1_jg15271.t1"; gene_id "file_1_file_1_jg15271";
dsecASM438219v1_7	AUGUSTUS	intron	8783	8849	.	-	.	transcript_id "file_1_file_1_jg15271.t1"; gene_id "file_1_file_1_jg15271";
dsecASM438219v1_7	AUGUSTUS	CDS	8850	9000	1	-	0	transcript_id "file_1_file_1_jg15271.t1"; gene_id "file_1_file_1_jg15271";
dsecASM438219v1_7	AUGUSTUS	exon	8850	9000	.	-	.	transcript_id "file_1_file_1_jg15271.t1"; gene_id "file_1_file_1_jg15271";
dsecASM438219v1_7	AUGUSTUS	intron	9001	9055	.	-	.	transcript_id "file_1_file_1_jg15271.t1"; gene_id "file_1_file_1_jg15271";
dsecASM438219v1_7	AUGUSTUS	transcript	8380	9067	.	-	.	transcript_id "file_1_file_1_jg15271.t1"; gene_id "file_1_file_1_jg15271"
dsecASM438219v1_7	AUGUSTUS	gene	8380	9067	.	-	.	jg15271
dsecASM438219v1_7	AUGUSTUS	CDS	9056	9067	1	-	0	transcript_id "file_1_file_1_jg15271.t1"; gene_id "file_1_file_1_jg15271";
dsecASM438219v1_7	AUGUSTUS	exon	9056	9067	.	-	.	transcript_id "file_1_file_1_jg15271.t1"; gene_id "file_1_file_1_jg15271";
dsecASM438219v1_7	AUGUSTUS	start_codon	9065	9067	.	-	0	transcript_id "file_1_file_1_jg15271.t1"; gene_id "file_1_file_1_jg15271";
dsecASM438219v1_5	AUGUSTUS	start_codon	10165681	10165683	.	+	0	transcript_id "file_1_file_1_jg4209.t1"; gene_id "file_1_file_1_jg4209";
dsecASM438219v1_5	AUGUSTUS	CDS	10165681	10166031	1	+	0	transcript_id "file_1_file_1_jg4209.t1"; gene_id "file_1_file_1_jg4209";
dsecASM438219v1_5	AUGUSTUS	exon	10165681	10166031	.	+	.	transcript_id "file_1_file_1_jg4209.t1"; gene_id "file_1_file_1_jg4209";
dsecASM438219v1_5	AUGUSTUS	intron	10166032	10166101	.	+	.	transcript_id "file_1_file_1_jg4209.t1"; gene_id "file_1_file_1_jg4209";
dsecASM438219v1_5	AUGUSTUS	CDS	10166102	10166431	1	+	0	transcript_id "file_1_file_1_jg4209.t1"; gene_id "file_1_file_1_jg4209";
dsecASM438219v1_5	AUGUSTUS	exon	10166102	10166431	.	+	.	transcript_id "file_1_file_1_jg4209.t1"; gene_id "file_1_file_1_jg4209";
dsecASM438219v1_5	AUGUSTUS	intron	10166432	10166505	.	+	.	transcript_id "file_1_file_1_jg4209.t1"; gene_id "file_1_file_1_jg4209";
dsecASM438219v1_5	AUGUSTUS	transcript	10165681	10166610	.	+	.	transcript_id "file_1_file_1_jg4209.t1"; gene_id "file_1_file_1_jg4209"
dsecASM438219v1_5	AUGUSTUS	gene	10165681	10166610	.	+	.	jg4209
dsecASM438219v1_5	AUGUSTUS	CDS	10166506	10166610	1	+	0	transcript_id "file_1_file_1_jg4209.t1"; gene_id "file_1_file_1_jg4209";
dsecASM438219v1_5	AUGUSTUS	exon	10166506	10166610	.	+	.	transcript_id "file_1_file_1_jg4209.t1"; gene_id "file_1_file_1_jg4209";
dsecASM438219v1_5	AUGUSTUS	stop_codon	10166608	10166610	.	+	0	transcript_id "file_1_file_1_jg4209.t1"; gene_id "file_1_file_1_jg4209";
dsecASM438219v1_2	GeneMark.hmm	stop_codon	11522485	11522487	.	-	0	gene_id "file_1_file_2_7418_g"; transcript_id "file_1_file_2_7418_t"; count "file_1_file_2_1_1";
dsecASM438219v1_2	GeneMark.hmm	CDS	11522485	11522638	.	-	1	gene_id "file_1_file_2_7418_g"; transcript_id "file_1_file_2_7418_t"; evidence "file_1_file_2_1_1"; cds_type "file_1_file_2_Terminal"; count "file_1_file_2_4_4"; anchored "file_1_file_2_1_1";
dsecASM438219v1_2	GeneMark.hmm	exon	11522485	11522638	0	-	.	gene_id "file_1_file_2_7418_g"; transcript_id "file_1_file_2_7418_t"; evidence "file_1_file_2_1_1"; cds_type "file_1_file_2_Terminal"; count "file_1_file_2_4_4"; anchored "file_1_file_2_1_1";
dsecASM438219v1_2	GeneMark.hmm	CDS	11522703	11522950	.	-	0	gene_id "file_1_file_2_7418_g"; transcript_id "file_1_file_2_7418_t"; evidence "file_1_file_2_1_1"; cds_type "file_1_file_2_Internal"; count "file_1_file_2_3_4"; anchored "file_1_file_2_1_1";
dsecASM438219v1_2	GeneMark.hmm	exon	11522703	11522950	0	-	.	gene_id "file_1_file_2_7418_g"; transcript_id "file_1_file_2_7418_t"; evidence "file_1_file_2_1_1"; cds_type "file_1_file_2_Internal"; count "file_1_file_2_3_4"; anchored "file_1_file_2_1_1";
dsecASM438219v1_2	GeneMark.hmm	CDS	11523021	11523225	.	-	1	gene_id "file_1_file_2_7418_g"; transcript_id "file_1_file_2_7418_t"; evidence "file_1_file_2_1_1"; cds_type "file_1_file_2_Internal"; count "file_1_file_2_2_4"; anchored "file_1_file_2_1_1";
dsecASM438219v1_2	GeneMark.hmm	exon	11523021	11523225	0	-	.	gene_id "file_1_file_2_7418_g"; transcript_id "file_1_file_2_7418_t"; evidence "file_1_file_2_1_1"; cds_type "file_1_file_2_Internal"; count "file_1_file_2_2_4"; anchored "file_1_file_2_1_1";
dsecASM438219v1_2	GeneMark.hmm	CDS	11523287	11523453	.	-	0	gene_id "file_1_file_2_7418_g"; transcript_id "file_1_file_2_7418_t"; evidence "file_1_file_2_1_0"; cds_type "file_1_file_2_Initial"; count "file_1_file_2_1_4"; anchored "file_1_file_2_1_0";
dsecASM438219v1_2	GeneMark.hmm	exon	11523287	11523453	0	-	.	gene_id "file_1_file_2_7418_g"; transcript_id "file_1_file_2_7418_t"; evidence "file_1_file_2_1_0"; cds_type "file_1_file_2_Initial"; count "file_1_file_2_1_4"; anchored "file_1_file_2_1_0";
dsecASM438219v1_2	GeneMark.hmm	start_codon	11523451	11523453	.	-	0	gene_id "file_1_file_2_7418_g"; transcript_id "file_1_file_2_7418_t"; count "file_1_file_2_1_1";
dsecASM438219v1_0	AUGUSTUS	start_codon	19177334	19177336	.	+	0	transcript_id "file_1_file_1_jg2646.t1"; gene_id "file_1_file_1_jg2646";
dsecASM438219v1_0	AUGUSTUS	CDS	19177334	19177552	1	+	0	transcript_id "file_1_file_1_jg2646.t1"; gene_id "file_1_file_1_jg2646";
dsecASM438219v1_0	AUGUSTUS	exon	19177334	19177552	.	+	.	transcript_id "file_1_file_1_jg2646.t1"; gene_id "file_1_file_1_jg2646";
dsecASM438219v1_0	AUGUSTUS	transcript	19177334	19177552	.	+	.	transcript_id "file_1_file_1_jg2646.t1"; gene_id "file_1_file_1_jg2646"
dsecASM438219v1_0	AUGUSTUS	gene	19177334	19177552	.	+	.	jg2646
dsecASM438219v1_0	AUGUSTUS	stop_codon	19177550	19177552	.	+	0	transcript_id "file_1_file_1_jg2646.t1"; gene_id "file_1_file_1_jg2646";
dsecASM438219v1_3	AUGUSTUS	start_codon	27241366	27241368	.	+	0	transcript_id "file_1_file_1_jg11876.t1"; gene_id "file_1_file_1_jg11876";
dsecASM438219v1_3	AUGUSTUS	CDS	27241366	27242193	0.91	+	0	transcript_id "file_1_file_1_jg11876.t1"; gene_id "file_1_file_1_jg11876";
dsecASM438219v1_3	AUGUSTUS	exon	27241366	27242193	.	+	.	transcript_id "file_1_file_1_jg11876.t1"; gene_id "file_1_file_1_jg11876";
dsecASM438219v1_3	AUGUSTUS	transcript	27241366	27242193	.	+	.	transcript_id "file_1_file_1_jg11876.t1"; gene_id "file_1_file_1_jg11876"
dsecASM438219v1_3	AUGUSTUS	gene	27241366	27242193	.	+	.	jg11876
dsecASM438219v1_3	AUGUSTUS	stop_codon	27242191	27242193	.	+	0	transcript_id "file_1_file_1_jg11876.t1"; gene_id "file_1_file_1_jg11876";
dsecASM438219v1_2	AUGUSTUS	start_codon	8437320	8437322	.	+	0	transcript_id "file_1_file_1_jg6799.t1"; gene_id "file_1_file_1_jg6799";
dsecASM438219v1_2	AUGUSTUS	CDS	8437320	8437436	1	+	0	transcript_id "file_1_file_1_jg6799.t1"; gene_id "file_1_file_1_jg6799";
dsecASM438219v1_2	AUGUSTUS	exon	8437320	8437436	.	+	.	transcript_id "file_1_file_1_jg6799.t1"; gene_id "file_1_file_1_jg6799";
dsecASM438219v1_2	AUGUSTUS	intron	8437437	8437890	.	+	.	transcript_id "file_1_file_1_jg6799.t1"; gene_id "file_1_file_1_jg6799";
dsecASM438219v1_2	AUGUSTUS	CDS	8437891	8438039	1	+	0	transcript_id "file_1_file_1_jg6799.t1"; gene_id "file_1_file_1_jg6799";
dsecASM438219v1_2	AUGUSTUS	exon	8437891	8438039	.	+	.	transcript_id "file_1_file_1_jg6799.t1"; gene_id "file_1_file_1_jg6799";
dsecASM438219v1_2	AUGUSTUS	intron	8438040	8438324	.	+	.	transcript_id "file_1_file_1_jg6799.t1"; gene_id "file_1_file_1_jg6799";
dsecASM438219v1_2	AUGUSTUS	transcript	8437320	8438637	.	+	.	transcript_id "file_1_file_1_jg6799.t1"; gene_id "file_1_file_1_jg6799"
dsecASM438219v1_2	AUGUSTUS	gene	8437320	8438637	.	+	.	jg6799
dsecASM438219v1_2	AUGUSTUS	CDS	8438325	8438637	0.86	+	1	transcript_id "file_1_file_1_jg6799.t1"; gene_id "file_1_file_1_jg6799";
dsecASM438219v1_2	AUGUSTUS	exon	8438325	8438637	.	+	.	transcript_id "file_1_file_1_jg6799.t1"; gene_id "file_1_file_1_jg6799";
dsecASM438219v1_2	AUGUSTUS	stop_codon	8438635	8438637	.	+	0	transcript_id "file_1_file_1_jg6799.t1"; gene_id "file_1_file_1_jg6799";
dsecASM438219v1_0	AUGUSTUS	start_codon	22190744	22190746	.	+	0	transcript_id "file_1_file_1_jg2963.t1"; gene_id "file_1_file_1_jg2963";
dsecASM438219v1_0	AUGUSTUS	CDS	22190744	22191640	1	+	0	transcript_id "file_1_file_1_jg2963.t1"; gene_id "file_1_file_1_jg2963";
dsecASM438219v1_0	AUGUSTUS	exon	22190744	22191640	.	+	.	transcript_id "file_1_file_1_jg2963.t1"; gene_id "file_1_file_1_jg2963";
dsecASM438219v1_0	AUGUSTUS	transcript	22190744	22191640	.	+	.	transcript_id "file_1_file_1_jg2963.t1"; gene_id "file_1_file_1_jg2963"
dsecASM438219v1_0	AUGUSTUS	gene	22190744	22191640	.	+	.	jg2963
dsecASM438219v1_0	AUGUSTUS	stop_codon	22191638	22191640	.	+	0	transcript_id "file_1_file_1_jg2963.t1"; gene_id "file_1_file_1_jg2963";
dsecASM438219v1_5	AUGUSTUS	stop_codon	4393827	4393829	.	-	0	transcript_id "file_1_file_1_jg3584.t1"; gene_id "file_1_file_1_jg3584";
dsecASM438219v1_5	AUGUSTUS	CDS	4393827	4393907	1	-	0	transcript_id "file_1_file_1_jg3584.t1"; gene_id "file_1_file_1_jg3584";
dsecASM438219v1_5	AUGUSTUS	exon	4393827	4393907	.	-	.	transcript_id "file_1_file_1_jg3584.t1"; gene_id "file_1_file_1_jg3584";
dsecASM438219v1_5	AUGUSTUS	intron	4393908	4393986	.	-	.	transcript_id "file_1_file_1_jg3584.t1"; gene_id "file_1_file_1_jg3584";
dsecASM438219v1_5	AUGUSTUS	CDS	4393987	4394135	1	-	2	transcript_id "file_1_file_1_jg3584.t1"; gene_id "file_1_file_1_jg3584";
dsecASM438219v1_5	AUGUSTUS	exon	4393987	4394135	.	-	.	transcript_id "file_1_file_1_jg3584.t1"; gene_id "file_1_file_1_jg3584";
dsecASM438219v1_5	AUGUSTUS	intron	4394136	4394196	.	-	.	transcript_id "file_1_file_1_jg3584.t1"; gene_id "file_1_file_1_jg3584";
dsecASM438219v1_5	AUGUSTUS	CDS	4394197	4394788	1	-	0	transcript_id "file_1_file_1_jg3584.t1"; gene_id "file_1_file_1_jg3584";
dsecASM438219v1_5	AUGUSTUS	exon	4394197	4394788	.	-	.	transcript_id "file_1_file_1_jg3584.t1"; gene_id "file_1_file_1_jg3584";
dsecASM438219v1_5	AUGUSTUS	intron	4394789	4394867	.	-	.	transcript_id "file_1_file_1_jg3584.t1"; gene_id "file_1_file_1_jg3584";
dsecASM438219v1_5	AUGUSTUS	CDS	4394868	4395664	1	-	2	transcript_id "file_1_file_1_jg3584.t1"; gene_id "file_1_file_1_jg3584";
dsecASM438219v1_5	AUGUSTUS	exon	4394868	4395664	.	-	.	transcript_id "file_1_file_1_jg3584.t1"; gene_id "file_1_file_1_jg3584";
dsecASM438219v1_5	AUGUSTUS	intron	4395665	4395717	.	-	.	transcript_id "file_1_file_1_jg3584.t1"; gene_id "file_1_file_1_jg3584";
dsecASM438219v1_5	AUGUSTUS	transcript	4393827	4396984	.	-	.	transcript_id "file_1_file_1_jg3584.t1"; gene_id "file_1_file_1_jg3584"
dsecASM438219v1_5	AUGUSTUS	gene	4393827	4396984	.	-	.	jg3584
dsecASM438219v1_5	AUGUSTUS	CDS	4395718	4396984	0.28	-	0	transcript_id "file_1_file_1_jg3584.t1"; gene_id "file_1_file_1_jg3584";
dsecASM438219v1_5	AUGUSTUS	exon	4395718	4396984	.	-	.	transcript_id "file_1_file_1_jg3584.t1"; gene_id "file_1_file_1_jg3584";
dsecASM438219v1_5	AUGUSTUS	start_codon	4396982	4396984	.	-	0	transcript_id "file_1_file_1_jg3584.t1"; gene_id "file_1_file_1_jg3584";
dsecASM438219v1_3	AUGUSTUS	stop_codon	29465394	29465396	.	-	0	transcript_id "file_1_file_1_jg12204.t1"; gene_id "file_1_file_1_jg12204";
dsecASM438219v1_3	AUGUSTUS	CDS	29465394	29466775	1	-	2	transcript_id "file_1_file_1_jg12204.t1"; gene_id "file_1_file_1_jg12204";
dsecASM438219v1_3	AUGUSTUS	exon	29465394	29466775	.	-	.	transcript_id "file_1_file_1_jg12204.t1"; gene_id "file_1_file_1_jg12204";
dsecASM438219v1_3	AUGUSTUS	intron	29466776	29467353	.	-	.	transcript_id "file_1_file_1_jg12204.t1"; gene_id "file_1_file_1_jg12204";
dsecASM438219v1_3	AUGUSTUS	CDS	29467354	29467416	0.78	-	2	transcript_id "file_1_file_1_jg12204.t1"; gene_id "file_1_file_1_jg12204";
dsecASM438219v1_3	AUGUSTUS	exon	29467354	29467416	.	-	.	transcript_id "file_1_file_1_jg12204.t1"; gene_id "file_1_file_1_jg12204";
dsecASM438219v1_3	AUGUSTUS	intron	29467417	29469810	.	-	.	transcript_id "file_1_file_1_jg12204.t1"; gene_id "file_1_file_1_jg12204";
dsecASM438219v1_3	AUGUSTUS	transcript	29465394	29469826	.	-	.	transcript_id "file_1_file_1_jg12204.t1"; gene_id "file_1_file_1_jg12204"
dsecASM438219v1_3	AUGUSTUS	gene	29465394	29469826	.	-	.	jg12204
dsecASM438219v1_3	AUGUSTUS	CDS	29469811	29469826	0.7	-	0	transcript_id "file_1_file_1_jg12204.t1"; gene_id "file_1_file_1_jg12204";
dsecASM438219v1_3	AUGUSTUS	exon	29469811	29469826	.	-	.	transcript_id "file_1_file_1_jg12204.t1"; gene_id "file_1_file_1_jg12204";
dsecASM438219v1_3	AUGUSTUS	start_codon	29469824	29469826	.	-	0	transcript_id "file_1_file_1_jg12204.t1"; gene_id "file_1_file_1_jg12204";
dsecASM438219v1_0	AUGUSTUS	start_codon	6505576	6505578	.	+	0	transcript_id "file_1_file_1_jg1161.t1"; gene_id "file_1_file_1_jg1161";
dsecASM438219v1_0	AUGUSTUS	CDS	6505576	6505796	1	+	0	transcript_id "file_1_file_1_jg1161.t1"; gene_id "file_1_file_1_jg1161";
dsecASM438219v1_0	AUGUSTUS	exon	6505576	6505796	.	+	.	transcript_id "file_1_file_1_jg1161.t1"; gene_id "file_1_file_1_jg1161";
dsecASM438219v1_0	AUGUSTUS	intron	6505797	6505848	.	+	.	transcript_id "file_1_file_1_jg1161.t1"; gene_id "file_1_file_1_jg1161";
dsecASM438219v1_0	AUGUSTUS	CDS	6505849	6506003	1	+	1	transcript_id "file_1_file_1_jg1161.t1"; gene_id "file_1_file_1_jg1161";
dsecASM438219v1_0	AUGUSTUS	exon	6505849	6506003	.	+	.	transcript_id "file_1_file_1_jg1161.t1"; gene_id "file_1_file_1_jg1161";
dsecASM438219v1_0	AUGUSTUS	intron	6506004	6506101	.	+	.	transcript_id "file_1_file_1_jg1161.t1"; gene_id "file_1_file_1_jg1161";
dsecASM438219v1_0	AUGUSTUS	CDS	6506102	6506252	1	+	2	transcript_id "file_1_file_1_jg1161.t1"; gene_id "file_1_file_1_jg1161";
dsecASM438219v1_0	AUGUSTUS	exon	6506102	6506252	.	+	.	transcript_id "file_1_file_1_jg1161.t1"; gene_id "file_1_file_1_jg1161";
dsecASM438219v1_0	AUGUSTUS	intron	6506253	6506305	.	+	.	transcript_id "file_1_file_1_jg1161.t1"; gene_id "file_1_file_1_jg1161";
dsecASM438219v1_0	AUGUSTUS	CDS	6506306	6506502	0.92	+	1	transcript_id "file_1_file_1_jg1161.t1"; gene_id "file_1_file_1_jg1161";
dsecASM438219v1_0	AUGUSTUS	exon	6506306	6506502	.	+	.	transcript_id "file_1_file_1_jg1161.t1"; gene_id "file_1_file_1_jg1161";
dsecASM438219v1_0	AUGUSTUS	intron	6506503	6506556	.	+	.	transcript_id "file_1_file_1_jg1161.t1"; gene_id "file_1_file_1_jg1161";
dsecASM438219v1_0	AUGUSTUS	CDS	6506557	6507077	1	+	2	transcript_id "file_1_file_1_jg1161.t1"; gene_id "file_1_file_1_jg1161";
dsecASM438219v1_0	AUGUSTUS	exon	6506557	6507077	.	+	.	transcript_id "file_1_file_1_jg1161.t1"; gene_id "file_1_file_1_jg1161";
dsecASM438219v1_0	AUGUSTUS	intron	6507078	6507143	.	+	.	transcript_id "file_1_file_1_jg1161.t1"; gene_id "file_1_file_1_jg1161";
dsecASM438219v1_0	AUGUSTUS	CDS	6507144	6507188	1	+	0	transcript_id "file_1_file_1_jg1161.t1"; gene_id "file_1_file_1_jg1161";
dsecASM438219v1_0	AUGUSTUS	exon	6507144	6507188	.	+	.	transcript_id "file_1_file_1_jg1161.t1"; gene_id "file_1_file_1_jg1161";
dsecASM438219v1_0	AUGUSTUS	intron	6507189	6507237	.	+	.	transcript_id "file_1_file_1_jg1161.t1"; gene_id "file_1_file_1_jg1161";
dsecASM438219v1_0	AUGUSTUS	CDS	6507238	6507403	1	+	0	transcript_id "file_1_file_1_jg1161.t1"; gene_id "file_1_file_1_jg1161";
dsecASM438219v1_0	AUGUSTUS	exon	6507238	6507403	.	+	.	transcript_id "file_1_file_1_jg1161.t1"; gene_id "file_1_file_1_jg1161";
dsecASM438219v1_0	AUGUSTUS	intron	6507404	6507459	.	+	.	transcript_id "file_1_file_1_jg1161.t1"; gene_id "file_1_file_1_jg1161";
dsecASM438219v1_0	AUGUSTUS	transcript	6505576	6507518	.	+	.	transcript_id "file_1_file_1_jg1161.t1"; gene_id "file_1_file_1_jg1161"
dsecASM438219v1_0	AUGUSTUS	gene	6505576	6507518	.	+	.	jg1161
dsecASM438219v1_0	AUGUSTUS	CDS	6507460	6507518	1	+	2	transcript_id "file_1_file_1_jg1161.t1"; gene_id "file_1_file_1_jg1161";
dsecASM438219v1_0	AUGUSTUS	exon	6507460	6507518	.	+	.	transcript_id "file_1_file_1_jg1161.t1"; gene_id "file_1_file_1_jg1161";
dsecASM438219v1_0	AUGUSTUS	stop_codon	6507516	6507518	.	+	0	transcript_id "file_1_file_1_jg1161.t1"; gene_id "file_1_file_1_jg1161";
dsecASM438219v1_3	AUGUSTUS	start_codon	18291229	18291231	.	+	0	transcript_id "file_1_file_1_jg10602.t1"; gene_id "file_1_file_1_jg10602";
dsecASM438219v1_3	AUGUSTUS	CDS	18291229	18291299	1	+	0	transcript_id "file_1_file_1_jg10602.t1"; gene_id "file_1_file_1_jg10602";
dsecASM438219v1_3	AUGUSTUS	exon	18291229	18291299	.	+	.	transcript_id "file_1_file_1_jg10602.t1"; gene_id "file_1_file_1_jg10602";
dsecASM438219v1_3	AUGUSTUS	intron	18291300	18292297	.	+	.	transcript_id "file_1_file_1_jg10602.t1"; gene_id "file_1_file_1_jg10602";
dsecASM438219v1_3	AUGUSTUS	CDS	18292298	18292408	1	+	1	transcript_id "file_1_file_1_jg10602.t1"; gene_id "file_1_file_1_jg10602";
dsecASM438219v1_3	AUGUSTUS	exon	18292298	18292408	.	+	.	transcript_id "file_1_file_1_jg10602.t1"; gene_id "file_1_file_1_jg10602";
dsecASM438219v1_3	AUGUSTUS	intron	18292409	18292470	.	+	.	transcript_id "file_1_file_1_jg10602.t1"; gene_id "file_1_file_1_jg10602";
dsecASM438219v1_3	AUGUSTUS	CDS	18292471	18293227	1	+	1	transcript_id "file_1_file_1_jg10602.t1"; gene_id "file_1_file_1_jg10602";
dsecASM438219v1_3	AUGUSTUS	exon	18292471	18293227	.	+	.	transcript_id "file_1_file_1_jg10602.t1"; gene_id "file_1_file_1_jg10602";
dsecASM438219v1_3	AUGUSTUS	intron	18293228	18293289	.	+	.	transcript_id "file_1_file_1_jg10602.t1"; gene_id "file_1_file_1_jg10602";
dsecASM438219v1_3	AUGUSTUS	CDS	18293290	18293670	1	+	0	transcript_id "file_1_file_1_jg10602.t1"; gene_id "file_1_file_1_jg10602";
dsecASM438219v1_3	AUGUSTUS	exon	18293290	18293670	.	+	.	transcript_id "file_1_file_1_jg10602.t1"; gene_id "file_1_file_1_jg10602";
dsecASM438219v1_3	AUGUSTUS	intron	18293671	18294410	.	+	.	transcript_id "file_1_file_1_jg10602.t1"; gene_id "file_1_file_1_jg10602";
dsecASM438219v1_3	AUGUSTUS	CDS	18294411	18295068	1	+	0	transcript_id "file_1_file_1_jg10602.t1"; gene_id "file_1_file_1_jg10602";
dsecASM438219v1_3	AUGUSTUS	exon	18294411	18295068	.	+	.	transcript_id "file_1_file_1_jg10602.t1"; gene_id "file_1_file_1_jg10602";
dsecASM438219v1_3	AUGUSTUS	intron	18295069	18295189	.	+	.	transcript_id "file_1_file_1_jg10602.t1"; gene_id "file_1_file_1_jg10602";
dsecASM438219v1_3	AUGUSTUS	CDS	18295190	18295234	1	+	2	transcript_id "file_1_file_1_jg10602.t1"; gene_id "file_1_file_1_jg10602";
dsecASM438219v1_3	AUGUSTUS	exon	18295190	18295234	.	+	.	transcript_id "file_1_file_1_jg10602.t1"; gene_id "file_1_file_1_jg10602";
dsecASM438219v1_3	AUGUSTUS	intron	18295235	18295937	.	+	.	transcript_id "file_1_file_1_jg10602.t1"; gene_id "file_1_file_1_jg10602";
dsecASM438219v1_3	AUGUSTUS	transcript	18291229	18296263	.	+	.	transcript_id "file_1_file_1_jg10602.t1"; gene_id "file_1_file_1_jg10602"
dsecASM438219v1_3	AUGUSTUS	gene	18291229	18296263	.	+	.	jg10602
dsecASM438219v1_3	AUGUSTUS	CDS	18295938	18296263	1	+	2	transcript_id "file_1_file_1_jg10602.t1"; gene_id "file_1_file_1_jg10602";
dsecASM438219v1_3	AUGUSTUS	exon	18295938	18296263	.	+	.	transcript_id "file_1_file_1_jg10602.t1"; gene_id "file_1_file_1_jg10602";
dsecASM438219v1_3	AUGUSTUS	stop_codon	18296261	18296263	.	+	0	transcript_id "file_1_file_1_jg10602.t1"; gene_id "file_1_file_1_jg10602";
dsecASM438219v1_1	AUGUSTUS	start_codon	19084701	19084703	.	+	0	transcript_id "file_1_file_1_jg14820.t1"; gene_id "file_1_file_1_jg14820";
dsecASM438219v1_1	AUGUSTUS	CDS	19084701	19085624	0.99	+	0	transcript_id "file_1_file_1_jg14820.t1"; gene_id "file_1_file_1_jg14820";
dsecASM438219v1_1	AUGUSTUS	exon	19084701	19085624	.	+	.	transcript_id "file_1_file_1_jg14820.t1"; gene_id "file_1_file_1_jg14820";
dsecASM438219v1_1	AUGUSTUS	intron	19085625	19085677	.	+	.	transcript_id "file_1_file_1_jg14820.t1"; gene_id "file_1_file_1_jg14820";
dsecASM438219v1_1	AUGUSTUS	transcript	19084701	19085827	.	+	.	transcript_id "file_1_file_1_jg14820.t1"; gene_id "file_1_file_1_jg14820"
dsecASM438219v1_1	AUGUSTUS	gene	19084701	19085827	.	+	.	jg14820
dsecASM438219v1_1	AUGUSTUS	CDS	19085678	19085827	1	+	0	transcript_id "file_1_file_1_jg14820.t1"; gene_id "file_1_file_1_jg14820";
dsecASM438219v1_1	AUGUSTUS	exon	19085678	19085827	.	+	.	transcript_id "file_1_file_1_jg14820.t1"; gene_id "file_1_file_1_jg14820";
dsecASM438219v1_1	AUGUSTUS	stop_codon	19085825	19085827	.	+	0	transcript_id "file_1_file_1_jg14820.t1"; gene_id "file_1_file_1_jg14820";
dsecASM438219v1_3	AUGUSTUS	start_codon	23794099	23794101	.	+	0	transcript_id "file_1_file_1_jg11476.t1"; gene_id "file_1_file_1_jg11476";
dsecASM438219v1_3	AUGUSTUS	CDS	23794099	23794242	1	+	0	transcript_id "file_1_file_1_jg11476.t1"; gene_id "file_1_file_1_jg11476";
dsecASM438219v1_3	AUGUSTUS	exon	23794099	23794242	.	+	.	transcript_id "file_1_file_1_jg11476.t1"; gene_id "file_1_file_1_jg11476";
dsecASM438219v1_3	AUGUSTUS	intron	23794243	23794308	.	+	.	transcript_id "file_1_file_1_jg11476.t1"; gene_id "file_1_file_1_jg11476";
dsecASM438219v1_3	AUGUSTUS	CDS	23794309	23794717	1	+	0	transcript_id "file_1_file_1_jg11476.t1"; gene_id "file_1_file_1_jg11476";
dsecASM438219v1_3	AUGUSTUS	exon	23794309	23794717	.	+	.	transcript_id "file_1_file_1_jg11476.t1"; gene_id "file_1_file_1_jg11476";
dsecASM438219v1_3	AUGUSTUS	intron	23794718	23794774	.	+	.	transcript_id "file_1_file_1_jg11476.t1"; gene_id "file_1_file_1_jg11476";
dsecASM438219v1_3	AUGUSTUS	transcript	23794099	23795184	.	+	.	transcript_id "file_1_file_1_jg11476.t1"; gene_id "file_1_file_1_jg11476"
dsecASM438219v1_3	AUGUSTUS	gene	23794099	23795184	.	+	.	jg11476
dsecASM438219v1_3	AUGUSTUS	CDS	23794775	23795184	1	+	2	transcript_id "file_1_file_1_jg11476.t1"; gene_id "file_1_file_1_jg11476";
dsecASM438219v1_3	AUGUSTUS	exon	23794775	23795184	.	+	.	transcript_id "file_1_file_1_jg11476.t1"; gene_id "file_1_file_1_jg11476";
dsecASM438219v1_3	AUGUSTUS	stop_codon	23795182	23795184	.	+	0	transcript_id "file_1_file_1_jg11476.t1"; gene_id "file_1_file_1_jg11476";
dsecASM438219v1_5	AUGUSTUS	start_codon	9397324	9397326	.	+	0	transcript_id "file_1_file_1_jg4136.t1"; gene_id "file_1_file_1_jg4136";
dsecASM438219v1_5	AUGUSTUS	CDS	9397324	9397705	1	+	0	transcript_id "file_1_file_1_jg4136.t1"; gene_id "file_1_file_1_jg4136";
dsecASM438219v1_5	AUGUSTUS	exon	9397324	9397705	.	+	.	transcript_id "file_1_file_1_jg4136.t1"; gene_id "file_1_file_1_jg4136";
dsecASM438219v1_5	AUGUSTUS	intron	9397706	9397764	.	+	.	transcript_id "file_1_file_1_jg4136.t1"; gene_id "file_1_file_1_jg4136";
dsecASM438219v1_5	AUGUSTUS	CDS	9397765	9400253	1	+	2	transcript_id "file_1_file_1_jg4136.t1"; gene_id "file_1_file_1_jg4136";
dsecASM438219v1_5	AUGUSTUS	exon	9397765	9400253	.	+	.	transcript_id "file_1_file_1_jg4136.t1"; gene_id "file_1_file_1_jg4136";
dsecASM438219v1_5	AUGUSTUS	intron	9400254	9400323	.	+	.	transcript_id "file_1_file_1_jg4136.t1"; gene_id "file_1_file_1_jg4136";
dsecASM438219v1_5	AUGUSTUS	transcript	9397324	9400494	.	+	.	transcript_id "file_1_file_1_jg4136.t1"; gene_id "file_1_file_1_jg4136"
dsecASM438219v1_5	AUGUSTUS	gene	9397324	9400494	.	+	.	jg4136
dsecASM438219v1_5	AUGUSTUS	CDS	9400324	9400494	0.99	+	0	transcript_id "file_1_file_1_jg4136.t1"; gene_id "file_1_file_1_jg4136";
dsecASM438219v1_5	AUGUSTUS	exon	9400324	9400494	.	+	.	transcript_id "file_1_file_1_jg4136.t1"; gene_id "file_1_file_1_jg4136";
dsecASM438219v1_5	AUGUSTUS	stop_codon	9400492	9400494	.	+	0	transcript_id "file_1_file_1_jg4136.t1"; gene_id "file_1_file_1_jg4136";
dsecASM438219v1_5	AUGUSTUS	stop_codon	12867587	12867589	.	-	0	transcript_id "file_1_file_1_jg4505.t1"; gene_id "file_1_file_1_jg4505";
dsecASM438219v1_5	AUGUSTUS	CDS	12867587	12868012	0.64	-	0	transcript_id "file_1_file_1_jg4505.t1"; gene_id "file_1_file_1_jg4505";
dsecASM438219v1_5	AUGUSTUS	exon	12867587	12868012	.	-	.	transcript_id "file_1_file_1_jg4505.t1"; gene_id "file_1_file_1_jg4505";
dsecASM438219v1_5	AUGUSTUS	intron	12868013	12868069	.	-	.	transcript_id "file_1_file_1_jg4505.t1"; gene_id "file_1_file_1_jg4505";
dsecASM438219v1_5	AUGUSTUS	transcript	12867587	12868204	.	-	.	transcript_id "file_1_file_1_jg4505.t1"; gene_id "file_1_file_1_jg4505"
dsecASM438219v1_5	AUGUSTUS	gene	12867587	12868204	.	-	.	jg4505
dsecASM438219v1_5	AUGUSTUS	CDS	12868070	12868204	0.94	-	0	transcript_id "file_1_file_1_jg4505.t1"; gene_id "file_1_file_1_jg4505";
dsecASM438219v1_5	AUGUSTUS	exon	12868070	12868204	.	-	.	transcript_id "file_1_file_1_jg4505.t1"; gene_id "file_1_file_1_jg4505";
dsecASM438219v1_5	AUGUSTUS	start_codon	12868202	12868204	.	-	0	transcript_id "file_1_file_1_jg4505.t1"; gene_id "file_1_file_1_jg4505";
dsecASM438219v1_3	AUGUSTUS	start_codon	9393969	9393971	.	+	0	transcript_id "file_1_file_1_jg9449.t1"; gene_id "file_1_file_1_jg9449";
dsecASM438219v1_3	AUGUSTUS	CDS	9393969	9393985	1	+	0	transcript_id "file_1_file_1_jg9449.t1"; gene_id "file_1_file_1_jg9449";
dsecASM438219v1_3	AUGUSTUS	exon	9393969	9393985	.	+	.	transcript_id "file_1_file_1_jg9449.t1"; gene_id "file_1_file_1_jg9449";
dsecASM438219v1_3	AUGUSTUS	intron	9393986	9400167	.	+	.	transcript_id "file_1_file_1_jg9449.t1"; gene_id "file_1_file_1_jg9449";
dsecASM438219v1_3	AUGUSTUS	CDS	9400168	9400198	1	+	1	transcript_id "file_1_file_1_jg9449.t1"; gene_id "file_1_file_1_jg9449";
dsecASM438219v1_3	AUGUSTUS	exon	9400168	9400198	.	+	.	transcript_id "file_1_file_1_jg9449.t1"; gene_id "file_1_file_1_jg9449";
dsecASM438219v1_3	AUGUSTUS	intron	9400199	9400277	.	+	.	transcript_id "file_1_file_1_jg9449.t1"; gene_id "file_1_file_1_jg9449";
dsecASM438219v1_3	AUGUSTUS	CDS	9400278	9400389	1	+	0	transcript_id "file_1_file_1_jg9449.t1"; gene_id "file_1_file_1_jg9449";
dsecASM438219v1_3	AUGUSTUS	exon	9400278	9400389	.	+	.	transcript_id "file_1_file_1_jg9449.t1"; gene_id "file_1_file_1_jg9449";
dsecASM438219v1_3	AUGUSTUS	intron	9400390	9400453	.	+	.	transcript_id "file_1_file_1_jg9449.t1"; gene_id "file_1_file_1_jg9449";
dsecASM438219v1_3	AUGUSTUS	CDS	9400454	9400605	1	+	2	transcript_id "file_1_file_1_jg9449.t1"; gene_id "file_1_file_1_jg9449";
dsecASM438219v1_3	AUGUSTUS	exon	9400454	9400605	.	+	.	transcript_id "file_1_file_1_jg9449.t1"; gene_id "file_1_file_1_jg9449";
dsecASM438219v1_3	AUGUSTUS	intron	9400606	9400722	.	+	.	transcript_id "file_1_file_1_jg9449.t1"; gene_id "file_1_file_1_jg9449";
dsecASM438219v1_3	AUGUSTUS	CDS	9400723	9400800	1	+	0	transcript_id "file_1_file_1_jg9449.t1"; gene_id "file_1_file_1_jg9449";
dsecASM438219v1_3	AUGUSTUS	exon	9400723	9400800	.	+	.	transcript_id "file_1_file_1_jg9449.t1"; gene_id "file_1_file_1_jg9449";
dsecASM438219v1_3	AUGUSTUS	intron	9400801	9401004	.	+	.	transcript_id "file_1_file_1_jg9449.t1"; gene_id "file_1_file_1_jg9449";
dsecASM438219v1_3	AUGUSTUS	CDS	9401005	9401085	1	+	0	transcript_id "file_1_file_1_jg9449.t1"; gene_id "file_1_file_1_jg9449";
dsecASM438219v1_3	AUGUSTUS	exon	9401005	9401085	.	+	.	transcript_id "file_1_file_1_jg9449.t1"; gene_id "file_1_file_1_jg9449";
dsecASM438219v1_3	AUGUSTUS	intron	9401086	9401261	.	+	.	transcript_id "file_1_file_1_jg9449.t1"; gene_id "file_1_file_1_jg9449";
dsecASM438219v1_3	AUGUSTUS	CDS	9401262	9401371	1	+	0	transcript_id "file_1_file_1_jg9449.t1"; gene_id "file_1_file_1_jg9449";
dsecASM438219v1_3	AUGUSTUS	exon	9401262	9401371	.	+	.	transcript_id "file_1_file_1_jg9449.t1"; gene_id "file_1_file_1_jg9449";
dsecASM438219v1_3	AUGUSTUS	intron	9401372	9401434	.	+	.	transcript_id "file_1_file_1_jg9449.t1"; gene_id "file_1_file_1_jg9449";
dsecASM438219v1_3	AUGUSTUS	CDS	9401435	9401614	1	+	1	transcript_id "file_1_file_1_jg9449.t1"; gene_id "file_1_file_1_jg9449";
dsecASM438219v1_3	AUGUSTUS	exon	9401435	9401614	.	+	.	transcript_id "file_1_file_1_jg9449.t1"; gene_id "file_1_file_1_jg9449";
dsecASM438219v1_3	AUGUSTUS	intron	9401615	9401741	.	+	.	transcript_id "file_1_file_1_jg9449.t1"; gene_id "file_1_file_1_jg9449";
dsecASM438219v1_3	AUGUSTUS	transcript	9393969	9401880	.	+	.	transcript_id "file_1_file_1_jg9449.t1"; gene_id "file_1_file_1_jg9449"
dsecASM438219v1_3	AUGUSTUS	gene	9393969	9401880	.	+	.	jg9449
dsecASM438219v1_3	AUGUSTUS	CDS	9401742	9401880	1	+	1	transcript_id "file_1_file_1_jg9449.t1"; gene_id "file_1_file_1_jg9449";
dsecASM438219v1_3	AUGUSTUS	exon	9401742	9401880	.	+	.	transcript_id "file_1_file_1_jg9449.t1"; gene_id "file_1_file_1_jg9449";
dsecASM438219v1_3	AUGUSTUS	stop_codon	9401878	9401880	.	+	0	transcript_id "file_1_file_1_jg9449.t1"; gene_id "file_1_file_1_jg9449";
dsecASM438219v1_1	AUGUSTUS	start_codon	15423809	15423811	.	+	0	transcript_id "file_1_file_1_jg14301.t1"; gene_id "file_1_file_1_jg14301";
dsecASM438219v1_1	AUGUSTUS	CDS	15423809	15424096	1	+	0	transcript_id "file_1_file_1_jg14301.t1"; gene_id "file_1_file_1_jg14301";
dsecASM438219v1_1	AUGUSTUS	exon	15423809	15424096	.	+	.	transcript_id "file_1_file_1_jg14301.t1"; gene_id "file_1_file_1_jg14301";
dsecASM438219v1_1	AUGUSTUS	intron	15424097	15424293	.	+	.	transcript_id "file_1_file_1_jg14301.t1"; gene_id "file_1_file_1_jg14301";
dsecASM438219v1_1	AUGUSTUS	CDS	15424294	15424677	1	+	0	transcript_id "file_1_file_1_jg14301.t1"; gene_id "file_1_file_1_jg14301";
dsecASM438219v1_1	AUGUSTUS	exon	15424294	15424677	.	+	.	transcript_id "file_1_file_1_jg14301.t1"; gene_id "file_1_file_1_jg14301";
dsecASM438219v1_1	AUGUSTUS	intron	15424678	15424736	.	+	.	transcript_id "file_1_file_1_jg14301.t1"; gene_id "file_1_file_1_jg14301";
dsecASM438219v1_1	AUGUSTUS	CDS	15424737	15424915	1	+	0	transcript_id "file_1_file_1_jg14301.t1"; gene_id "file_1_file_1_jg14301";
dsecASM438219v1_1	AUGUSTUS	exon	15424737	15424915	.	+	.	transcript_id "file_1_file_1_jg14301.t1"; gene_id "file_1_file_1_jg14301";
dsecASM438219v1_1	AUGUSTUS	intron	15424916	15424974	.	+	.	transcript_id "file_1_file_1_jg14301.t1"; gene_id "file_1_file_1_jg14301";
dsecASM438219v1_1	AUGUSTUS	CDS	15424975	15425151	1	+	1	transcript_id "file_1_file_1_jg14301.t1"; gene_id "file_1_file_1_jg14301";
dsecASM438219v1_1	AUGUSTUS	exon	15424975	15425151	.	+	.	transcript_id "file_1_file_1_jg14301.t1"; gene_id "file_1_file_1_jg14301";
dsecASM438219v1_1	AUGUSTUS	intron	15425152	15425281	.	+	.	transcript_id "file_1_file_1_jg14301.t1"; gene_id "file_1_file_1_jg14301";
dsecASM438219v1_1	AUGUSTUS	CDS	15425282	15425428	1	+	1	transcript_id "file_1_file_1_jg14301.t1"; gene_id "file_1_file_1_jg14301";
dsecASM438219v1_1	AUGUSTUS	exon	15425282	15425428	.	+	.	transcript_id "file_1_file_1_jg14301.t1"; gene_id "file_1_file_1_jg14301";
dsecASM438219v1_1	AUGUSTUS	intron	15425429	15425505	.	+	.	transcript_id "file_1_file_1_jg14301.t1"; gene_id "file_1_file_1_jg14301";
dsecASM438219v1_1	AUGUSTUS	CDS	15425506	15425769	1	+	1	transcript_id "file_1_file_1_jg14301.t1"; gene_id "file_1_file_1_jg14301";
dsecASM438219v1_1	AUGUSTUS	exon	15425506	15425769	.	+	.	transcript_id "file_1_file_1_jg14301.t1"; gene_id "file_1_file_1_jg14301";
dsecASM438219v1_1	AUGUSTUS	intron	15425770	15425968	.	+	.	transcript_id "file_1_file_1_jg14301.t1"; gene_id "file_1_file_1_jg14301";
dsecASM438219v1_1	AUGUSTUS	transcript	15423809	15426071	.	+	.	transcript_id "file_1_file_1_jg14301.t1"; gene_id "file_1_file_1_jg14301"
dsecASM438219v1_1	AUGUSTUS	gene	15423809	15426071	.	+	.	jg14301
dsecASM438219v1_1	AUGUSTUS	CDS	15425969	15426071	1	+	1	transcript_id "file_1_file_1_jg14301.t1"; gene_id "file_1_file_1_jg14301";
dsecASM438219v1_1	AUGUSTUS	exon	15425969	15426071	.	+	.	transcript_id "file_1_file_1_jg14301.t1"; gene_id "file_1_file_1_jg14301";
dsecASM438219v1_1	AUGUSTUS	stop_codon	15426069	15426071	.	+	0	transcript_id "file_1_file_1_jg14301.t1"; gene_id "file_1_file_1_jg14301";
dsecASM438219v1_0	AUGUSTUS	start_codon	19339167	19339169	.	+	0	transcript_id "file_1_file_1_jg2663.t1"; gene_id "file_1_file_1_jg2663";
dsecASM438219v1_0	AUGUSTUS	CDS	19339167	19339198	1	+	0	transcript_id "file_1_file_1_jg2663.t1"; gene_id "file_1_file_1_jg2663";
dsecASM438219v1_0	AUGUSTUS	exon	19339167	19339198	.	+	.	transcript_id "file_1_file_1_jg2663.t1"; gene_id "file_1_file_1_jg2663";
dsecASM438219v1_0	AUGUSTUS	intron	19339199	19339256	.	+	.	transcript_id "file_1_file_1_jg2663.t1"; gene_id "file_1_file_1_jg2663";
dsecASM438219v1_0	AUGUSTUS	CDS	19339257	19339407	1	+	1	transcript_id "file_1_file_1_jg2663.t1"; gene_id "file_1_file_1_jg2663";
dsecASM438219v1_0	AUGUSTUS	exon	19339257	19339407	.	+	.	transcript_id "file_1_file_1_jg2663.t1"; gene_id "file_1_file_1_jg2663";
dsecASM438219v1_0	AUGUSTUS	intron	19339408	19339464	.	+	.	transcript_id "file_1_file_1_jg2663.t1"; gene_id "file_1_file_1_jg2663";
dsecASM438219v1_0	AUGUSTUS	CDS	19339465	19339765	1	+	0	transcript_id "file_1_file_1_jg2663.t1"; gene_id "file_1_file_1_jg2663";
dsecASM438219v1_0	AUGUSTUS	exon	19339465	19339765	.	+	.	transcript_id "file_1_file_1_jg2663.t1"; gene_id "file_1_file_1_jg2663";
dsecASM438219v1_0	AUGUSTUS	intron	19339766	19339843	.	+	.	transcript_id "file_1_file_1_jg2663.t1"; gene_id "file_1_file_1_jg2663";
dsecASM438219v1_0	AUGUSTUS	transcript	19339167	19341177	.	+	.	transcript_id "file_1_file_1_jg2663.t1"; gene_id "file_1_file_1_jg2663"
dsecASM438219v1_0	AUGUSTUS	gene	19339167	19341177	.	+	.	jg2663
dsecASM438219v1_0	AUGUSTUS	CDS	19339844	19341177	1	+	2	transcript_id "file_1_file_1_jg2663.t1"; gene_id "file_1_file_1_jg2663";
dsecASM438219v1_0	AUGUSTUS	exon	19339844	19341177	.	+	.	transcript_id "file_1_file_1_jg2663.t1"; gene_id "file_1_file_1_jg2663";
dsecASM438219v1_0	AUGUSTUS	stop_codon	19341175	19341177	.	+	0	transcript_id "file_1_file_1_jg2663.t1"; gene_id "file_1_file_1_jg2663";
dsecASM438219v1_5	AUGUSTUS	stop_codon	837215	837217	.	-	0	transcript_id "file_1_file_1_jg3164.t1"; gene_id "file_1_file_1_jg3164";
dsecASM438219v1_5	AUGUSTUS	CDS	837215	837973	0.98	-	0	transcript_id "file_1_file_1_jg3164.t1"; gene_id "file_1_file_1_jg3164";
dsecASM438219v1_5	AUGUSTUS	exon	837215	837973	.	-	.	transcript_id "file_1_file_1_jg3164.t1"; gene_id "file_1_file_1_jg3164";
dsecASM438219v1_5	AUGUSTUS	transcript	837215	837973	.	-	.	transcript_id "file_1_file_1_jg3164.t1"; gene_id "file_1_file_1_jg3164"
dsecASM438219v1_5	AUGUSTUS	gene	837215	837973	.	-	.	jg3164
dsecASM438219v1_5	AUGUSTUS	start_codon	837971	837973	.	-	0	transcript_id "file_1_file_1_jg3164.t1"; gene_id "file_1_file_1_jg3164";
dsecASM438219v1_2	AUGUSTUS	start_codon	20305899	20305901	.	+	0	transcript_id "file_1_file_1_jg8268.t1"; gene_id "file_1_file_1_jg8268";
dsecASM438219v1_2	AUGUSTUS	CDS	20305899	20307024	1	+	0	transcript_id "file_1_file_1_jg8268.t1"; gene_id "file_1_file_1_jg8268";
dsecASM438219v1_2	AUGUSTUS	exon	20305899	20307024	.	+	.	transcript_id "file_1_file_1_jg8268.t1"; gene_id "file_1_file_1_jg8268";
dsecASM438219v1_2	AUGUSTUS	intron	20307025	20307076	.	+	.	transcript_id "file_1_file_1_jg8268.t1"; gene_id "file_1_file_1_jg8268";
dsecASM438219v1_2	AUGUSTUS	CDS	20307077	20307546	1	+	2	transcript_id "file_1_file_1_jg8268.t1"; gene_id "file_1_file_1_jg8268";
dsecASM438219v1_2	AUGUSTUS	exon	20307077	20307546	.	+	.	transcript_id "file_1_file_1_jg8268.t1"; gene_id "file_1_file_1_jg8268";
dsecASM438219v1_2	AUGUSTUS	intron	20307547	20307618	.	+	.	transcript_id "file_1_file_1_jg8268.t1"; gene_id "file_1_file_1_jg8268";
dsecASM438219v1_2	AUGUSTUS	CDS	20307619	20308298	1	+	0	transcript_id "file_1_file_1_jg8268.t1"; gene_id "file_1_file_1_jg8268";
dsecASM438219v1_2	AUGUSTUS	exon	20307619	20308298	.	+	.	transcript_id "file_1_file_1_jg8268.t1"; gene_id "file_1_file_1_jg8268";
dsecASM438219v1_2	AUGUSTUS	intron	20308299	20308357	.	+	.	transcript_id "file_1_file_1_jg8268.t1"; gene_id "file_1_file_1_jg8268";
dsecASM438219v1_2	AUGUSTUS	CDS	20308358	20308568	1	+	1	transcript_id "file_1_file_1_jg8268.t1"; gene_id "file_1_file_1_jg8268";
dsecASM438219v1_2	AUGUSTUS	exon	20308358	20308568	.	+	.	transcript_id "file_1_file_1_jg8268.t1"; gene_id "file_1_file_1_jg8268";
dsecASM438219v1_2	AUGUSTUS	intron	20308569	20308626	.	+	.	transcript_id "file_1_file_1_jg8268.t1"; gene_id "file_1_file_1_jg8268";
dsecASM438219v1_2	AUGUSTUS	CDS	20308627	20308773	1	+	0	transcript_id "file_1_file_1_jg8268.t1"; gene_id "file_1_file_1_jg8268";
dsecASM438219v1_2	AUGUSTUS	exon	20308627	20308773	.	+	.	transcript_id "file_1_file_1_jg8268.t1"; gene_id "file_1_file_1_jg8268";
dsecASM438219v1_2	AUGUSTUS	intron	20308774	20308828	.	+	.	transcript_id "file_1_file_1_jg8268.t1"; gene_id "file_1_file_1_jg8268";
dsecASM438219v1_2	AUGUSTUS	transcript	20305899	20308981	.	+	.	transcript_id "file_1_file_1_jg8268.t1"; gene_id "file_1_file_1_jg8268"
dsecASM438219v1_2	AUGUSTUS	gene	20305899	20308981	.	+	.	jg8268
dsecASM438219v1_2	AUGUSTUS	CDS	20308829	20308981	1	+	0	transcript_id "file_1_file_1_jg8268.t1"; gene_id "file_1_file_1_jg8268";
dsecASM438219v1_2	AUGUSTUS	exon	20308829	20308981	.	+	.	transcript_id "file_1_file_1_jg8268.t1"; gene_id "file_1_file_1_jg8268";
dsecASM438219v1_2	AUGUSTUS	stop_codon	20308979	20308981	.	+	0	transcript_id "file_1_file_1_jg8268.t1"; gene_id "file_1_file_1_jg8268";
dsecASM438219v1_5	AUGUSTUS	start_codon	509215	509217	.	+	0	transcript_id "file_1_file_1_jg3122.t5"; gene_id "file_1_file_1_jg3122";
dsecASM438219v1_5	AUGUSTUS	CDS	509215	509292	1	+	0	transcript_id "file_1_file_1_jg3122.t5"; gene_id "file_1_file_1_jg3122";
dsecASM438219v1_5	AUGUSTUS	exon	509215	509292	.	+	.	transcript_id "file_1_file_1_jg3122.t5"; gene_id "file_1_file_1_jg3122";
dsecASM438219v1_5	AUGUSTUS	intron	509293	530416	.	+	.	transcript_id "file_1_file_1_jg3122.t5"; gene_id "file_1_file_1_jg3122";
dsecASM438219v1_5	AUGUSTUS	CDS	530417	530587	1	+	0	transcript_id "file_1_file_1_jg3122.t5"; gene_id "file_1_file_1_jg3122";
dsecASM438219v1_5	AUGUSTUS	exon	530417	530587	.	+	.	transcript_id "file_1_file_1_jg3122.t5"; gene_id "file_1_file_1_jg3122";
dsecASM438219v1_5	AUGUSTUS	intron	530588	538974	.	+	.	transcript_id "file_1_file_1_jg3122.t5"; gene_id "file_1_file_1_jg3122";
dsecASM438219v1_5	AUGUSTUS	CDS	538975	539113	1	+	0	transcript_id "file_1_file_1_jg3122.t5"; gene_id "file_1_file_1_jg3122";
dsecASM438219v1_5	AUGUSTUS	exon	538975	539113	.	+	.	transcript_id "file_1_file_1_jg3122.t5"; gene_id "file_1_file_1_jg3122";
dsecASM438219v1_5	AUGUSTUS	intron	539114	539246	.	+	.	transcript_id "file_1_file_1_jg3122.t5"; gene_id "file_1_file_1_jg3122";
dsecASM438219v1_5	AUGUSTUS	CDS	539247	539465	1	+	2	transcript_id "file_1_file_1_jg3122.t5"; gene_id "file_1_file_1_jg3122";
dsecASM438219v1_5	AUGUSTUS	exon	539247	539465	.	+	.	transcript_id "file_1_file_1_jg3122.t5"; gene_id "file_1_file_1_jg3122";
dsecASM438219v1_5	AUGUSTUS	intron	539466	539559	.	+	.	transcript_id "file_1_file_1_jg3122.t5"; gene_id "file_1_file_1_jg3122";
dsecASM438219v1_5	AUGUSTUS	CDS	539560	540197	0.99	+	2	transcript_id "file_1_file_1_jg3122.t5"; gene_id "file_1_file_1_jg3122";
dsecASM438219v1_5	AUGUSTUS	exon	539560	540197	.	+	.	transcript_id "file_1_file_1_jg3122.t5"; gene_id "file_1_file_1_jg3122";
dsecASM438219v1_5	AUGUSTUS	intron	540198	540275	.	+	.	transcript_id "file_1_file_1_jg3122.t5"; gene_id "file_1_file_1_jg3122";
dsecASM438219v1_5	AUGUSTUS	CDS	540276	540428	0.99	+	0	transcript_id "file_1_file_1_jg3122.t5"; gene_id "file_1_file_1_jg3122";
dsecASM438219v1_5	AUGUSTUS	exon	540276	540428	.	+	.	transcript_id "file_1_file_1_jg3122.t5"; gene_id "file_1_file_1_jg3122";
dsecASM438219v1_5	AUGUSTUS	intron	540429	542007	.	+	.	transcript_id "file_1_file_1_jg3122.t5"; gene_id "file_1_file_1_jg3122";
dsecASM438219v1_5	AUGUSTUS	CDS	542008	542157	1	+	0	transcript_id "file_1_file_1_jg3122.t5"; gene_id "file_1_file_1_jg3122";
dsecASM438219v1_5	AUGUSTUS	exon	542008	542157	.	+	.	transcript_id "file_1_file_1_jg3122.t5"; gene_id "file_1_file_1_jg3122";
dsecASM438219v1_5	AUGUSTUS	intron	542158	542349	.	+	.	transcript_id "file_1_file_1_jg3122.t5"; gene_id "file_1_file_1_jg3122";
dsecASM438219v1_5	AUGUSTUS	CDS	542350	543032	1	+	0	transcript_id "file_1_file_1_jg3122.t5"; gene_id "file_1_file_1_jg3122";
dsecASM438219v1_5	AUGUSTUS	exon	542350	543032	.	+	.	transcript_id "file_1_file_1_jg3122.t5"; gene_id "file_1_file_1_jg3122";
dsecASM438219v1_5	AUGUSTUS	intron	543033	543095	.	+	.	transcript_id "file_1_file_1_jg3122.t5"; gene_id "file_1_file_1_jg3122";
dsecASM438219v1_5	AUGUSTUS	CDS	543096	543243	1	+	1	transcript_id "file_1_file_1_jg3122.t5"; gene_id "file_1_file_1_jg3122";
dsecASM438219v1_5	AUGUSTUS	exon	543096	543243	.	+	.	transcript_id "file_1_file_1_jg3122.t5"; gene_id "file_1_file_1_jg3122";
dsecASM438219v1_5	AUGUSTUS	intron	543244	543321	.	+	.	transcript_id "file_1_file_1_jg3122.t5"; gene_id "file_1_file_1_jg3122";
dsecASM438219v1_5	AUGUSTUS	CDS	543322	543504	1	+	0	transcript_id "file_1_file_1_jg3122.t5"; gene_id "file_1_file_1_jg3122";
dsecASM438219v1_5	AUGUSTUS	exon	543322	543504	.	+	.	transcript_id "file_1_file_1_jg3122.t5"; gene_id "file_1_file_1_jg3122";
dsecASM438219v1_5	AUGUSTUS	intron	543505	543624	.	+	.	transcript_id "file_1_file_1_jg3122.t5"; gene_id "file_1_file_1_jg3122";
dsecASM438219v1_5	AUGUSTUS	transcript	509215	543732	.	+	.	transcript_id "file_1_file_1_jg3122.t5"; gene_id "file_1_file_1_jg3122"
dsecASM438219v1_5	AUGUSTUS	CDS	543625	543732	1	+	0	transcript_id "file_1_file_1_jg3122.t5"; gene_id "file_1_file_1_jg3122";
dsecASM438219v1_5	AUGUSTUS	exon	543625	543732	.	+	.	transcript_id "file_1_file_1_jg3122.t5"; gene_id "file_1_file_1_jg3122";
dsecASM438219v1_5	AUGUSTUS	stop_codon	543730	543732	.	+	0	transcript_id "file_1_file_1_jg3122.t5"; gene_id "file_1_file_1_jg3122";
dsecASM438219v1_2	AUGUSTUS	start_codon	8608593	8608595	.	+	0	transcript_id "file_1_file_1_jg6826.t1"; gene_id "file_1_file_1_jg6826";
dsecASM438219v1_2	AUGUSTUS	CDS	8608593	8608634	1	+	0	transcript_id "file_1_file_1_jg6826.t1"; gene_id "file_1_file_1_jg6826";
dsecASM438219v1_2	AUGUSTUS	exon	8608593	8608634	.	+	.	transcript_id "file_1_file_1_jg6826.t1"; gene_id "file_1_file_1_jg6826";
dsecASM438219v1_2	AUGUSTUS	intron	8608635	8608692	.	+	.	transcript_id "file_1_file_1_jg6826.t1"; gene_id "file_1_file_1_jg6826";
dsecASM438219v1_2	AUGUSTUS	CDS	8608693	8608798	1	+	0	transcript_id "file_1_file_1_jg6826.t1"; gene_id "file_1_file_1_jg6826";
dsecASM438219v1_2	AUGUSTUS	exon	8608693	8608798	.	+	.	transcript_id "file_1_file_1_jg6826.t1"; gene_id "file_1_file_1_jg6826";
dsecASM438219v1_2	AUGUSTUS	intron	8608799	8608856	.	+	.	transcript_id "file_1_file_1_jg6826.t1"; gene_id "file_1_file_1_jg6826";
dsecASM438219v1_2	AUGUSTUS	CDS	8608857	8609376	0.96	+	2	transcript_id "file_1_file_1_jg6826.t1"; gene_id "file_1_file_1_jg6826";
dsecASM438219v1_2	AUGUSTUS	exon	8608857	8609376	.	+	.	transcript_id "file_1_file_1_jg6826.t1"; gene_id "file_1_file_1_jg6826";
dsecASM438219v1_2	AUGUSTUS	intron	8609377	8609442	.	+	.	transcript_id "file_1_file_1_jg6826.t1"; gene_id "file_1_file_1_jg6826";
dsecASM438219v1_2	AUGUSTUS	transcript	8608593	8609569	.	+	.	transcript_id "file_1_file_1_jg6826.t1"; gene_id "file_1_file_1_jg6826"
dsecASM438219v1_2	AUGUSTUS	gene	8608593	8609569	.	+	.	jg6826
dsecASM438219v1_2	AUGUSTUS	CDS	8609443	8609569	1	+	1	transcript_id "file_1_file_1_jg6826.t1"; gene_id "file_1_file_1_jg6826";
dsecASM438219v1_2	AUGUSTUS	exon	8609443	8609569	.	+	.	transcript_id "file_1_file_1_jg6826.t1"; gene_id "file_1_file_1_jg6826";
dsecASM438219v1_2	AUGUSTUS	stop_codon	8609567	8609569	.	+	0	transcript_id "file_1_file_1_jg6826.t1"; gene_id "file_1_file_1_jg6826";
dsecASM438219v1_3	AUGUSTUS	start_codon	23597881	23597883	.	+	0	transcript_id "file_1_file_1_jg11431.t1"; gene_id "file_1_file_1_jg11431";
dsecASM438219v1_3	AUGUSTUS	CDS	23597881	23598273	0.98	+	0	transcript_id "file_1_file_1_jg11431.t1"; gene_id "file_1_file_1_jg11431";
dsecASM438219v1_3	AUGUSTUS	exon	23597881	23598273	.	+	.	transcript_id "file_1_file_1_jg11431.t1"; gene_id "file_1_file_1_jg11431";
dsecASM438219v1_3	AUGUSTUS	intron	23598274	23599201	.	+	.	transcript_id "file_1_file_1_jg11431.t1"; gene_id "file_1_file_1_jg11431";
dsecASM438219v1_3	AUGUSTUS	transcript	23597881	23599354	.	+	.	transcript_id "file_1_file_1_jg11431.t1"; gene_id "file_1_file_1_jg11431"
dsecASM438219v1_3	AUGUSTUS	gene	23597881	23599354	.	+	.	jg11431
dsecASM438219v1_3	AUGUSTUS	CDS	23599202	23599354	1	+	0	transcript_id "file_1_file_1_jg11431.t1"; gene_id "file_1_file_1_jg11431";
dsecASM438219v1_3	AUGUSTUS	exon	23599202	23599354	.	+	.	transcript_id "file_1_file_1_jg11431.t1"; gene_id "file_1_file_1_jg11431";
dsecASM438219v1_3	AUGUSTUS	stop_codon	23599352	23599354	.	+	0	transcript_id "file_1_file_1_jg11431.t1"; gene_id "file_1_file_1_jg11431";
dsecASM438219v1_3	AUGUSTUS	stop_codon	18394082	18394084	.	-	0	transcript_id "file_1_file_1_jg10616.t1"; gene_id "file_1_file_1_jg10616";
dsecASM438219v1_3	AUGUSTUS	CDS	18394082	18394189	0.64	-	0	transcript_id "file_1_file_1_jg10616.t1"; gene_id "file_1_file_1_jg10616";
dsecASM438219v1_3	AUGUSTUS	exon	18394082	18394189	.	-	.	transcript_id "file_1_file_1_jg10616.t1"; gene_id "file_1_file_1_jg10616";
dsecASM438219v1_3	AUGUSTUS	intron	18394190	18394318	.	-	.	transcript_id "file_1_file_1_jg10616.t1"; gene_id "file_1_file_1_jg10616";
dsecASM438219v1_3	AUGUSTUS	transcript	18394082	18394969	.	-	.	transcript_id "file_1_file_1_jg10616.t1"; gene_id "file_1_file_1_jg10616"
dsecASM438219v1_3	AUGUSTUS	gene	18394082	18394969	.	-	.	jg10616
dsecASM438219v1_3	AUGUSTUS	CDS	18394319	18394969	0.54	-	0	transcript_id "file_1_file_1_jg10616.t1"; gene_id "file_1_file_1_jg10616";
dsecASM438219v1_3	AUGUSTUS	exon	18394319	18394969	.	-	.	transcript_id "file_1_file_1_jg10616.t1"; gene_id "file_1_file_1_jg10616";
dsecASM438219v1_3	AUGUSTUS	start_codon	18394967	18394969	.	-	0	transcript_id "file_1_file_1_jg10616.t1"; gene_id "file_1_file_1_jg10616";
dsecASM438219v1_2	AUGUSTUS	start_codon	2203936	2203938	.	+	0	transcript_id "file_1_file_1_jg6012.t1"; gene_id "file_1_file_1_jg6012";
dsecASM438219v1_2	AUGUSTUS	CDS	2203936	2204008	1	+	0	transcript_id "file_1_file_1_jg6012.t1"; gene_id "file_1_file_1_jg6012";
dsecASM438219v1_2	AUGUSTUS	exon	2203936	2204008	.	+	.	transcript_id "file_1_file_1_jg6012.t1"; gene_id "file_1_file_1_jg6012";
dsecASM438219v1_2	AUGUSTUS	intron	2204009	2204076	.	+	.	transcript_id "file_1_file_1_jg6012.t1"; gene_id "file_1_file_1_jg6012";
dsecASM438219v1_2	AUGUSTUS	CDS	2204077	2204322	1	+	2	transcript_id "file_1_file_1_jg6012.t1"; gene_id "file_1_file_1_jg6012";
dsecASM438219v1_2	AUGUSTUS	exon	2204077	2204322	.	+	.	transcript_id "file_1_file_1_jg6012.t1"; gene_id "file_1_file_1_jg6012";
dsecASM438219v1_2	AUGUSTUS	intron	2204323	2204429	.	+	.	transcript_id "file_1_file_1_jg6012.t1"; gene_id "file_1_file_1_jg6012";
dsecASM438219v1_2	AUGUSTUS	transcript	2203936	2205583	.	+	.	transcript_id "file_1_file_1_jg6012.t1"; gene_id "file_1_file_1_jg6012"
dsecASM438219v1_2	AUGUSTUS	gene	2203936	2205583	.	+	.	jg6012
dsecASM438219v1_2	AUGUSTUS	CDS	2204430	2205583	1	+	2	transcript_id "file_1_file_1_jg6012.t1"; gene_id "file_1_file_1_jg6012";
dsecASM438219v1_2	AUGUSTUS	exon	2204430	2205583	.	+	.	transcript_id "file_1_file_1_jg6012.t1"; gene_id "file_1_file_1_jg6012";
dsecASM438219v1_2	AUGUSTUS	stop_codon	2205581	2205583	.	+	0	transcript_id "file_1_file_1_jg6012.t1"; gene_id "file_1_file_1_jg6012";
dsecASM438219v1_3	AUGUSTUS	stop_codon	25142022	25142024	.	-	0	transcript_id "file_1_file_1_jg11645.t1"; gene_id "file_1_file_1_jg11645";
dsecASM438219v1_3	AUGUSTUS	CDS	25142022	25142867	1	-	0	transcript_id "file_1_file_1_jg11645.t1"; gene_id "file_1_file_1_jg11645";
dsecASM438219v1_3	AUGUSTUS	exon	25142022	25142867	.	-	.	transcript_id "file_1_file_1_jg11645.t1"; gene_id "file_1_file_1_jg11645";
dsecASM438219v1_3	AUGUSTUS	intron	25142868	25142935	.	-	.	transcript_id "file_1_file_1_jg11645.t1"; gene_id "file_1_file_1_jg11645";
dsecASM438219v1_3	AUGUSTUS	transcript	25142022	25142950	.	-	.	transcript_id "file_1_file_1_jg11645.t1"; gene_id "file_1_file_1_jg11645"
dsecASM438219v1_3	AUGUSTUS	gene	25142022	25142950	.	-	.	jg11645
dsecASM438219v1_3	AUGUSTUS	CDS	25142936	25142950	1	-	0	transcript_id "file_1_file_1_jg11645.t1"; gene_id "file_1_file_1_jg11645";
dsecASM438219v1_3	AUGUSTUS	exon	25142936	25142950	.	-	.	transcript_id "file_1_file_1_jg11645.t1"; gene_id "file_1_file_1_jg11645";
dsecASM438219v1_3	AUGUSTUS	start_codon	25142948	25142950	.	-	0	transcript_id "file_1_file_1_jg11645.t1"; gene_id "file_1_file_1_jg11645";
dsecASM438219v1_3	AUGUSTUS	start_codon	22049489	22049491	.	+	0	transcript_id "file_1_file_1_jg11162.t1"; gene_id "file_1_file_1_jg11162";
dsecASM438219v1_3	AUGUSTUS	CDS	22049489	22051126	0.99	+	0	transcript_id "file_1_file_1_jg11162.t1"; gene_id "file_1_file_1_jg11162";
dsecASM438219v1_3	AUGUSTUS	exon	22049489	22051126	.	+	.	transcript_id "file_1_file_1_jg11162.t1"; gene_id "file_1_file_1_jg11162";
dsecASM438219v1_3	AUGUSTUS	transcript	22049489	22051126	.	+	.	transcript_id "file_1_file_1_jg11162.t1"; gene_id "file_1_file_1_jg11162"
dsecASM438219v1_3	AUGUSTUS	gene	22049489	22051126	.	+	.	jg11162
dsecASM438219v1_3	AUGUSTUS	stop_codon	22051124	22051126	.	+	0	transcript_id "file_1_file_1_jg11162.t1"; gene_id "file_1_file_1_jg11162";
dsecASM438219v1_0	AUGUSTUS	stop_codon	848498	848500	.	-	0	transcript_id "file_1_file_1_jg434.t1"; gene_id "file_1_file_1_jg434";
dsecASM438219v1_0	AUGUSTUS	CDS	848498	848634	1	-	2	transcript_id "file_1_file_1_jg434.t1"; gene_id "file_1_file_1_jg434";
dsecASM438219v1_0	AUGUSTUS	exon	848498	848634	.	-	.	transcript_id "file_1_file_1_jg434.t1"; gene_id "file_1_file_1_jg434";
dsecASM438219v1_0	AUGUSTUS	intron	848635	848694	.	-	.	transcript_id "file_1_file_1_jg434.t1"; gene_id "file_1_file_1_jg434";
dsecASM438219v1_0	AUGUSTUS	transcript	848498	849325	.	-	.	transcript_id "file_1_file_1_jg434.t1"; gene_id "file_1_file_1_jg434"
dsecASM438219v1_0	AUGUSTUS	gene	848498	849325	.	-	.	jg434
dsecASM438219v1_0	AUGUSTUS	CDS	848695	849325	1	-	0	transcript_id "file_1_file_1_jg434.t1"; gene_id "file_1_file_1_jg434";
dsecASM438219v1_0	AUGUSTUS	exon	848695	849325	.	-	.	transcript_id "file_1_file_1_jg434.t1"; gene_id "file_1_file_1_jg434";
dsecASM438219v1_0	AUGUSTUS	start_codon	849323	849325	.	-	0	transcript_id "file_1_file_1_jg434.t1"; gene_id "file_1_file_1_jg434";
dsecASM438219v1_2	AUGUSTUS	start_codon	8342000	8342002	.	+	0	transcript_id "file_1_file_1_jg6785.t1"; gene_id "file_1_file_1_jg6785";
dsecASM438219v1_2	AUGUSTUS	CDS	8342000	8342428	1	+	0	transcript_id "file_1_file_1_jg6785.t1"; gene_id "file_1_file_1_jg6785";
dsecASM438219v1_2	AUGUSTUS	exon	8342000	8342428	.	+	.	transcript_id "file_1_file_1_jg6785.t1"; gene_id "file_1_file_1_jg6785";
dsecASM438219v1_2	AUGUSTUS	intron	8342429	8342494	.	+	.	transcript_id "file_1_file_1_jg6785.t1"; gene_id "file_1_file_1_jg6785";
dsecASM438219v1_2	AUGUSTUS	CDS	8342495	8342843	1	+	0	transcript_id "file_1_file_1_jg6785.t1"; gene_id "file_1_file_1_jg6785";
dsecASM438219v1_2	AUGUSTUS	exon	8342495	8342843	.	+	.	transcript_id "file_1_file_1_jg6785.t1"; gene_id "file_1_file_1_jg6785";
dsecASM438219v1_2	AUGUSTUS	intron	8342844	8342910	.	+	.	transcript_id "file_1_file_1_jg6785.t1"; gene_id "file_1_file_1_jg6785";
dsecASM438219v1_2	AUGUSTUS	CDS	8342911	8343080	1	+	2	transcript_id "file_1_file_1_jg6785.t1"; gene_id "file_1_file_1_jg6785";
dsecASM438219v1_2	AUGUSTUS	exon	8342911	8343080	.	+	.	transcript_id "file_1_file_1_jg6785.t1"; gene_id "file_1_file_1_jg6785";
dsecASM438219v1_2	AUGUSTUS	intron	8343081	8343142	.	+	.	transcript_id "file_1_file_1_jg6785.t1"; gene_id "file_1_file_1_jg6785";
dsecASM438219v1_2	AUGUSTUS	CDS	8343143	8344147	1	+	0	transcript_id "file_1_file_1_jg6785.t1"; gene_id "file_1_file_1_jg6785";
dsecASM438219v1_2	AUGUSTUS	exon	8343143	8344147	.	+	.	transcript_id "file_1_file_1_jg6785.t1"; gene_id "file_1_file_1_jg6785";
dsecASM438219v1_2	AUGUSTUS	intron	8344148	8344213	.	+	.	transcript_id "file_1_file_1_jg6785.t1"; gene_id "file_1_file_1_jg6785";
dsecASM438219v1_2	AUGUSTUS	transcript	8342000	8344378	.	+	.	transcript_id "file_1_file_1_jg6785.t1"; gene_id "file_1_file_1_jg6785"
dsecASM438219v1_2	AUGUSTUS	gene	8342000	8344378	.	+	.	jg6785
dsecASM438219v1_2	AUGUSTUS	CDS	8344214	8344378	1	+	0	transcript_id "file_1_file_1_jg6785.t1"; gene_id "file_1_file_1_jg6785";
dsecASM438219v1_2	AUGUSTUS	exon	8344214	8344378	.	+	.	transcript_id "file_1_file_1_jg6785.t1"; gene_id "file_1_file_1_jg6785";
dsecASM438219v1_2	AUGUSTUS	stop_codon	8344376	8344378	.	+	0	transcript_id "file_1_file_1_jg6785.t1"; gene_id "file_1_file_1_jg6785";
dsecASM438219v1_5	AUGUSTUS	start_codon	1834432	1834434	.	+	0	transcript_id "file_1_file_1_jg3315.t1"; gene_id "file_1_file_1_jg3315";
dsecASM438219v1_5	AUGUSTUS	CDS	1834432	1834923	0.98	+	0	transcript_id "file_1_file_1_jg3315.t1"; gene_id "file_1_file_1_jg3315";
dsecASM438219v1_5	AUGUSTUS	exon	1834432	1834923	.	+	.	transcript_id "file_1_file_1_jg3315.t1"; gene_id "file_1_file_1_jg3315";
dsecASM438219v1_5	AUGUSTUS	intron	1834924	1834978	.	+	.	transcript_id "file_1_file_1_jg3315.t1"; gene_id "file_1_file_1_jg3315";
dsecASM438219v1_5	AUGUSTUS	transcript	1834432	1834987	.	+	.	transcript_id "file_1_file_1_jg3315.t1"; gene_id "file_1_file_1_jg3315"
dsecASM438219v1_5	AUGUSTUS	CDS	1834979	1834987	0.98	+	0	transcript_id "file_1_file_1_jg3315.t1"; gene_id "file_1_file_1_jg3315";
dsecASM438219v1_5	AUGUSTUS	exon	1834979	1834987	.	+	.	transcript_id "file_1_file_1_jg3315.t1"; gene_id "file_1_file_1_jg3315";
dsecASM438219v1_5	AUGUSTUS	stop_codon	1834985	1834987	.	+	0	transcript_id "file_1_file_1_jg3315.t1"; gene_id "file_1_file_1_jg3315";
dsecASM438219v1_3	AUGUSTUS	stop_codon	4099846	4099848	.	-	0	transcript_id "file_1_file_1_jg8786.t1"; gene_id "file_1_file_1_jg8786";
dsecASM438219v1_3	AUGUSTUS	CDS	4099846	4100542	1	-	1	transcript_id "file_1_file_1_jg8786.t1"; gene_id "file_1_file_1_jg8786";
dsecASM438219v1_3	AUGUSTUS	exon	4099846	4100542	.	-	.	transcript_id "file_1_file_1_jg8786.t1"; gene_id "file_1_file_1_jg8786";
dsecASM438219v1_3	AUGUSTUS	intron	4100543	4100607	.	-	.	transcript_id "file_1_file_1_jg8786.t1"; gene_id "file_1_file_1_jg8786";
dsecASM438219v1_3	AUGUSTUS	CDS	4100608	4100787	1	-	1	transcript_id "file_1_file_1_jg8786.t1"; gene_id "file_1_file_1_jg8786";
dsecASM438219v1_3	AUGUSTUS	exon	4100608	4100787	.	-	.	transcript_id "file_1_file_1_jg8786.t1"; gene_id "file_1_file_1_jg8786";
dsecASM438219v1_3	AUGUSTUS	intron	4100788	4101168	.	-	.	transcript_id "file_1_file_1_jg8786.t1"; gene_id "file_1_file_1_jg8786";
dsecASM438219v1_3	AUGUSTUS	transcript	4099846	4101260	.	-	.	transcript_id "file_1_file_1_jg8786.t1"; gene_id "file_1_file_1_jg8786"
dsecASM438219v1_3	AUGUSTUS	gene	4099846	4101260	.	-	.	jg8786
dsecASM438219v1_3	AUGUSTUS	CDS	4101169	4101260	1	-	0	transcript_id "file_1_file_1_jg8786.t1"; gene_id "file_1_file_1_jg8786";
dsecASM438219v1_3	AUGUSTUS	exon	4101169	4101260	.	-	.	transcript_id "file_1_file_1_jg8786.t1"; gene_id "file_1_file_1_jg8786";
dsecASM438219v1_3	AUGUSTUS	start_codon	4101258	4101260	.	-	0	transcript_id "file_1_file_1_jg8786.t1"; gene_id "file_1_file_1_jg8786";
dsecASM438219v1_2	AUGUSTUS	start_codon	1623137	1623139	.	+	0	transcript_id "file_1_file_1_jg5922.t1"; gene_id "file_1_file_1_jg5922";
dsecASM438219v1_2	AUGUSTUS	CDS	1623137	1623364	1	+	0	transcript_id "file_1_file_1_jg5922.t1"; gene_id "file_1_file_1_jg5922";
dsecASM438219v1_2	AUGUSTUS	exon	1623137	1623364	.	+	.	transcript_id "file_1_file_1_jg5922.t1"; gene_id "file_1_file_1_jg5922";
dsecASM438219v1_2	AUGUSTUS	intron	1623365	1623498	.	+	.	transcript_id "file_1_file_1_jg5922.t1"; gene_id "file_1_file_1_jg5922";
dsecASM438219v1_2	AUGUSTUS	CDS	1623499	1623862	1	+	0	transcript_id "file_1_file_1_jg5922.t1"; gene_id "file_1_file_1_jg5922";
dsecASM438219v1_2	AUGUSTUS	exon	1623499	1623862	.	+	.	transcript_id "file_1_file_1_jg5922.t1"; gene_id "file_1_file_1_jg5922";
dsecASM438219v1_2	AUGUSTUS	intron	1623863	1623922	.	+	.	transcript_id "file_1_file_1_jg5922.t1"; gene_id "file_1_file_1_jg5922";
dsecASM438219v1_2	AUGUSTUS	CDS	1623923	1623995	1	+	2	transcript_id "file_1_file_1_jg5922.t1"; gene_id "file_1_file_1_jg5922";
dsecASM438219v1_2	AUGUSTUS	exon	1623923	1623995	.	+	.	transcript_id "file_1_file_1_jg5922.t1"; gene_id "file_1_file_1_jg5922";
dsecASM438219v1_2	AUGUSTUS	intron	1623996	1624051	.	+	.	transcript_id "file_1_file_1_jg5922.t1"; gene_id "file_1_file_1_jg5922";
dsecASM438219v1_2	AUGUSTUS	CDS	1624052	1624362	1	+	1	transcript_id "file_1_file_1_jg5922.t1"; gene_id "file_1_file_1_jg5922";
dsecASM438219v1_2	AUGUSTUS	exon	1624052	1624362	.	+	.	transcript_id "file_1_file_1_jg5922.t1"; gene_id "file_1_file_1_jg5922";
dsecASM438219v1_2	AUGUSTUS	intron	1624363	1624416	.	+	.	transcript_id "file_1_file_1_jg5922.t1"; gene_id "file_1_file_1_jg5922";
dsecASM438219v1_2	AUGUSTUS	CDS	1624417	1625231	1	+	2	transcript_id "file_1_file_1_jg5922.t1"; gene_id "file_1_file_1_jg5922";
dsecASM438219v1_2	AUGUSTUS	exon	1624417	1625231	.	+	.	transcript_id "file_1_file_1_jg5922.t1"; gene_id "file_1_file_1_jg5922";
dsecASM438219v1_2	AUGUSTUS	intron	1625232	1625290	.	+	.	transcript_id "file_1_file_1_jg5922.t1"; gene_id "file_1_file_1_jg5922";
dsecASM438219v1_2	AUGUSTUS	CDS	1625291	1625445	1	+	0	transcript_id "file_1_file_1_jg5922.t1"; gene_id "file_1_file_1_jg5922";
dsecASM438219v1_2	AUGUSTUS	exon	1625291	1625445	.	+	.	transcript_id "file_1_file_1_jg5922.t1"; gene_id "file_1_file_1_jg5922";
dsecASM438219v1_2	AUGUSTUS	intron	1625446	1625500	.	+	.	transcript_id "file_1_file_1_jg5922.t1"; gene_id "file_1_file_1_jg5922";
dsecASM438219v1_2	AUGUSTUS	CDS	1625501	1626398	1	+	1	transcript_id "file_1_file_1_jg5922.t1"; gene_id "file_1_file_1_jg5922";
dsecASM438219v1_2	AUGUSTUS	exon	1625501	1626398	.	+	.	transcript_id "file_1_file_1_jg5922.t1"; gene_id "file_1_file_1_jg5922";
dsecASM438219v1_2	AUGUSTUS	intron	1626399	1626461	.	+	.	transcript_id "file_1_file_1_jg5922.t1"; gene_id "file_1_file_1_jg5922";
dsecASM438219v1_2	AUGUSTUS	transcript	1623137	1626620	.	+	.	transcript_id "file_1_file_1_jg5922.t1"; gene_id "file_1_file_1_jg5922"
dsecASM438219v1_2	AUGUSTUS	gene	1623137	1626620	.	+	.	jg5922
dsecASM438219v1_2	AUGUSTUS	CDS	1626462	1626620	0.89	+	0	transcript_id "file_1_file_1_jg5922.t1"; gene_id "file_1_file_1_jg5922";
dsecASM438219v1_2	AUGUSTUS	exon	1626462	1626620	.	+	.	transcript_id "file_1_file_1_jg5922.t1"; gene_id "file_1_file_1_jg5922";
dsecASM438219v1_2	AUGUSTUS	stop_codon	1626618	1626620	.	+	0	transcript_id "file_1_file_1_jg5922.t1"; gene_id "file_1_file_1_jg5922";
dsecASM438219v1_0	AUGUSTUS	stop_codon	18601177	18601179	.	-	0	transcript_id "file_1_file_1_jg2549.t1"; gene_id "file_1_file_1_jg2549";
dsecASM438219v1_0	AUGUSTUS	CDS	18601177	18601564	1	-	1	transcript_id "file_1_file_1_jg2549.t1"; gene_id "file_1_file_1_jg2549";
dsecASM438219v1_0	AUGUSTUS	exon	18601177	18601564	.	-	.	transcript_id "file_1_file_1_jg2549.t1"; gene_id "file_1_file_1_jg2549";
dsecASM438219v1_0	AUGUSTUS	intron	18601565	18601618	.	-	.	transcript_id "file_1_file_1_jg2549.t1"; gene_id "file_1_file_1_jg2549";
dsecASM438219v1_0	AUGUSTUS	CDS	18601619	18602476	1	-	1	transcript_id "file_1_file_1_jg2549.t1"; gene_id "file_1_file_1_jg2549";
dsecASM438219v1_0	AUGUSTUS	exon	18601619	18602476	.	-	.	transcript_id "file_1_file_1_jg2549.t1"; gene_id "file_1_file_1_jg2549";
dsecASM438219v1_0	AUGUSTUS	intron	18602477	18603063	.	-	.	transcript_id "file_1_file_1_jg2549.t1"; gene_id "file_1_file_1_jg2549";
dsecASM438219v1_0	AUGUSTUS	transcript	18601177	18603185	.	-	.	transcript_id "file_1_file_1_jg2549.t1"; gene_id "file_1_file_1_jg2549"
dsecASM438219v1_0	AUGUSTUS	gene	18601177	18603185	.	-	.	jg2549
dsecASM438219v1_0	AUGUSTUS	CDS	18603064	18603185	1	-	0	transcript_id "file_1_file_1_jg2549.t1"; gene_id "file_1_file_1_jg2549";
dsecASM438219v1_0	AUGUSTUS	exon	18603064	18603185	.	-	.	transcript_id "file_1_file_1_jg2549.t1"; gene_id "file_1_file_1_jg2549";
dsecASM438219v1_0	AUGUSTUS	start_codon	18603183	18603185	.	-	0	transcript_id "file_1_file_1_jg2549.t1"; gene_id "file_1_file_1_jg2549";
dsecASM438219v1_0	AUGUSTUS	start_codon	13156760	13156762	.	+	0	transcript_id "file_1_file_1_jg2088.t2"; gene_id "file_1_file_1_jg2088";
dsecASM438219v1_0	AUGUSTUS	CDS	13156760	13156987	1	+	0	transcript_id "file_1_file_1_jg2088.t2"; gene_id "file_1_file_1_jg2088";
dsecASM438219v1_0	AUGUSTUS	exon	13156760	13156987	.	+	.	transcript_id "file_1_file_1_jg2088.t2"; gene_id "file_1_file_1_jg2088";
dsecASM438219v1_0	AUGUSTUS	intron	13156988	13158582	.	+	.	transcript_id "file_1_file_1_jg2088.t2"; gene_id "file_1_file_1_jg2088";
dsecASM438219v1_0	AUGUSTUS	transcript	13156760	13158798	.	+	.	transcript_id "file_1_file_1_jg2088.t2"; gene_id "file_1_file_1_jg2088"
dsecASM438219v1_0	AUGUSTUS	gene	13156760	13158798	.	+	.	jg2088
dsecASM438219v1_0	AUGUSTUS	CDS	13158583	13158798	0.37	+	0	transcript_id "file_1_file_1_jg2088.t2"; gene_id "file_1_file_1_jg2088";
dsecASM438219v1_0	AUGUSTUS	exon	13158583	13158798	.	+	.	transcript_id "file_1_file_1_jg2088.t2"; gene_id "file_1_file_1_jg2088";
dsecASM438219v1_0	AUGUSTUS	stop_codon	13158796	13158798	.	+	0	transcript_id "file_1_file_1_jg2088.t2"; gene_id "file_1_file_1_jg2088";
dsecASM438219v1_5	AUGUSTUS	start_codon	4119192	4119194	.	+	0	transcript_id "file_1_file_1_jg3565.t2"; gene_id "file_1_file_1_jg3565";
dsecASM438219v1_5	AUGUSTUS	CDS	4119192	4119371	1	+	0	transcript_id "file_1_file_1_jg3565.t2"; gene_id "file_1_file_1_jg3565";
dsecASM438219v1_5	AUGUSTUS	exon	4119192	4119371	.	+	.	transcript_id "file_1_file_1_jg3565.t2"; gene_id "file_1_file_1_jg3565";
dsecASM438219v1_5	AUGUSTUS	intron	4119372	4119442	.	+	.	transcript_id "file_1_file_1_jg3565.t2"; gene_id "file_1_file_1_jg3565";
dsecASM438219v1_5	AUGUSTUS	CDS	4119443	4119502	1	+	0	transcript_id "file_1_file_1_jg3565.t2"; gene_id "file_1_file_1_jg3565";
dsecASM438219v1_5	AUGUSTUS	exon	4119443	4119502	.	+	.	transcript_id "file_1_file_1_jg3565.t2"; gene_id "file_1_file_1_jg3565";
dsecASM438219v1_5	AUGUSTUS	intron	4119503	4124139	.	+	.	transcript_id "file_1_file_1_jg3565.t2"; gene_id "file_1_file_1_jg3565";
dsecASM438219v1_5	AUGUSTUS	CDS	4124140	4124286	1	+	0	transcript_id "file_1_file_1_jg3565.t2"; gene_id "file_1_file_1_jg3565";
dsecASM438219v1_5	AUGUSTUS	exon	4124140	4124286	.	+	.	transcript_id "file_1_file_1_jg3565.t2"; gene_id "file_1_file_1_jg3565";
dsecASM438219v1_5	AUGUSTUS	intron	4124287	4125102	.	+	.	transcript_id "file_1_file_1_jg3565.t2"; gene_id "file_1_file_1_jg3565";
dsecASM438219v1_5	AUGUSTUS	CDS	4125103	4125182	1	+	0	transcript_id "file_1_file_1_jg3565.t2"; gene_id "file_1_file_1_jg3565";
dsecASM438219v1_5	AUGUSTUS	exon	4125103	4125182	.	+	.	transcript_id "file_1_file_1_jg3565.t2"; gene_id "file_1_file_1_jg3565";
dsecASM438219v1_5	AUGUSTUS	intron	4125183	4127647	.	+	.	transcript_id "file_1_file_1_jg3565.t2"; gene_id "file_1_file_1_jg3565";
dsecASM438219v1_5	AUGUSTUS	CDS	4127648	4127884	1	+	1	transcript_id "file_1_file_1_jg3565.t2"; gene_id "file_1_file_1_jg3565";
dsecASM438219v1_5	AUGUSTUS	exon	4127648	4127884	.	+	.	transcript_id "file_1_file_1_jg3565.t2"; gene_id "file_1_file_1_jg3565";
dsecASM438219v1_5	AUGUSTUS	intron	4127885	4127952	.	+	.	transcript_id "file_1_file_1_jg3565.t2"; gene_id "file_1_file_1_jg3565";
dsecASM438219v1_5	AUGUSTUS	CDS	4127953	4128119	1	+	1	transcript_id "file_1_file_1_jg3565.t2"; gene_id "file_1_file_1_jg3565";
dsecASM438219v1_5	AUGUSTUS	exon	4127953	4128119	.	+	.	transcript_id "file_1_file_1_jg3565.t2"; gene_id "file_1_file_1_jg3565";
dsecASM438219v1_5	AUGUSTUS	intron	4128120	4128183	.	+	.	transcript_id "file_1_file_1_jg3565.t2"; gene_id "file_1_file_1_jg3565";
dsecASM438219v1_5	AUGUSTUS	CDS	4128184	4128488	1	+	2	transcript_id "file_1_file_1_jg3565.t2"; gene_id "file_1_file_1_jg3565";
dsecASM438219v1_5	AUGUSTUS	exon	4128184	4128488	.	+	.	transcript_id "file_1_file_1_jg3565.t2"; gene_id "file_1_file_1_jg3565";
dsecASM438219v1_5	AUGUSTUS	intron	4128489	4128872	.	+	.	transcript_id "file_1_file_1_jg3565.t2"; gene_id "file_1_file_1_jg3565";
dsecASM438219v1_5	AUGUSTUS	CDS	4128873	4129037	1	+	0	transcript_id "file_1_file_1_jg3565.t2"; gene_id "file_1_file_1_jg3565";
dsecASM438219v1_5	AUGUSTUS	exon	4128873	4129037	.	+	.	transcript_id "file_1_file_1_jg3565.t2"; gene_id "file_1_file_1_jg3565";
dsecASM438219v1_5	AUGUSTUS	intron	4129038	4129101	.	+	.	transcript_id "file_1_file_1_jg3565.t2"; gene_id "file_1_file_1_jg3565";
dsecASM438219v1_5	AUGUSTUS	CDS	4129102	4129468	1	+	0	transcript_id "file_1_file_1_jg3565.t2"; gene_id "file_1_file_1_jg3565";
dsecASM438219v1_5	AUGUSTUS	exon	4129102	4129468	.	+	.	transcript_id "file_1_file_1_jg3565.t2"; gene_id "file_1_file_1_jg3565";
dsecASM438219v1_5	AUGUSTUS	intron	4129469	4129576	.	+	.	transcript_id "file_1_file_1_jg3565.t2"; gene_id "file_1_file_1_jg3565";
dsecASM438219v1_5	AUGUSTUS	CDS	4129577	4130840	1	+	2	transcript_id "file_1_file_1_jg3565.t2"; gene_id "file_1_file_1_jg3565";
dsecASM438219v1_5	AUGUSTUS	exon	4129577	4130840	.	+	.	transcript_id "file_1_file_1_jg3565.t2"; gene_id "file_1_file_1_jg3565";
dsecASM438219v1_5	AUGUSTUS	intron	4130841	4130904	.	+	.	transcript_id "file_1_file_1_jg3565.t2"; gene_id "file_1_file_1_jg3565";
dsecASM438219v1_5	AUGUSTUS	CDS	4130905	4131061	1	+	1	transcript_id "file_1_file_1_jg3565.t2"; gene_id "file_1_file_1_jg3565";
dsecASM438219v1_5	AUGUSTUS	exon	4130905	4131061	.	+	.	transcript_id "file_1_file_1_jg3565.t2"; gene_id "file_1_file_1_jg3565";
dsecASM438219v1_5	AUGUSTUS	intron	4131062	4131126	.	+	.	transcript_id "file_1_file_1_jg3565.t2"; gene_id "file_1_file_1_jg3565";
dsecASM438219v1_5	AUGUSTUS	CDS	4131127	4131216	1	+	0	transcript_id "file_1_file_1_jg3565.t2"; gene_id "file_1_file_1_jg3565";
dsecASM438219v1_5	AUGUSTUS	exon	4131127	4131216	.	+	.	transcript_id "file_1_file_1_jg3565.t2"; gene_id "file_1_file_1_jg3565";
dsecASM438219v1_5	AUGUSTUS	intron	4131217	4132479	.	+	.	transcript_id "file_1_file_1_jg3565.t2"; gene_id "file_1_file_1_jg3565";
dsecASM438219v1_5	AUGUSTUS	transcript	4119192	4132548	.	+	.	transcript_id "file_1_file_1_jg3565.t2"; gene_id "file_1_file_1_jg3565"
dsecASM438219v1_5	AUGUSTUS	CDS	4132480	4132548	1	+	0	transcript_id "file_1_file_1_jg3565.t2"; gene_id "file_1_file_1_jg3565";
dsecASM438219v1_5	AUGUSTUS	exon	4132480	4132548	.	+	.	transcript_id "file_1_file_1_jg3565.t2"; gene_id "file_1_file_1_jg3565";
dsecASM438219v1_5	AUGUSTUS	stop_codon	4132546	4132548	.	+	0	transcript_id "file_1_file_1_jg3565.t2"; gene_id "file_1_file_1_jg3565";
dsecASM438219v1_1	AUGUSTUS	start_codon	15523352	15523354	.	+	0	transcript_id "file_1_file_1_jg14316.t1"; gene_id "file_1_file_1_jg14316";
dsecASM438219v1_1	AUGUSTUS	CDS	15523352	15523357	1	+	0	transcript_id "file_1_file_1_jg14316.t1"; gene_id "file_1_file_1_jg14316";
dsecASM438219v1_1	AUGUSTUS	exon	15523352	15523357	.	+	.	transcript_id "file_1_file_1_jg14316.t1"; gene_id "file_1_file_1_jg14316";
dsecASM438219v1_1	AUGUSTUS	intron	15523358	15523485	.	+	.	transcript_id "file_1_file_1_jg14316.t1"; gene_id "file_1_file_1_jg14316";
dsecASM438219v1_1	AUGUSTUS	CDS	15523486	15523608	1	+	0	transcript_id "file_1_file_1_jg14316.t1"; gene_id "file_1_file_1_jg14316";
dsecASM438219v1_1	AUGUSTUS	exon	15523486	15523608	.	+	.	transcript_id "file_1_file_1_jg14316.t1"; gene_id "file_1_file_1_jg14316";
dsecASM438219v1_1	AUGUSTUS	intron	15523609	15523668	.	+	.	transcript_id "file_1_file_1_jg14316.t1"; gene_id "file_1_file_1_jg14316";
dsecASM438219v1_1	AUGUSTUS	CDS	15523669	15523966	1	+	0	transcript_id "file_1_file_1_jg14316.t1"; gene_id "file_1_file_1_jg14316";
dsecASM438219v1_1	AUGUSTUS	exon	15523669	15523966	.	+	.	transcript_id "file_1_file_1_jg14316.t1"; gene_id "file_1_file_1_jg14316";
dsecASM438219v1_1	AUGUSTUS	intron	15523967	15524181	.	+	.	transcript_id "file_1_file_1_jg14316.t1"; gene_id "file_1_file_1_jg14316";
dsecASM438219v1_1	AUGUSTUS	transcript	15523352	15524309	.	+	.	transcript_id "file_1_file_1_jg14316.t1"; gene_id "file_1_file_1_jg14316"
dsecASM438219v1_1	AUGUSTUS	gene	15523352	15524309	.	+	.	jg14316
dsecASM438219v1_1	AUGUSTUS	CDS	15524182	15524309	1	+	2	transcript_id "file_1_file_1_jg14316.t1"; gene_id "file_1_file_1_jg14316";
dsecASM438219v1_1	AUGUSTUS	exon	15524182	15524309	.	+	.	transcript_id "file_1_file_1_jg14316.t1"; gene_id "file_1_file_1_jg14316";
dsecASM438219v1_1	AUGUSTUS	stop_codon	15524307	15524309	.	+	0	transcript_id "file_1_file_1_jg14316.t1"; gene_id "file_1_file_1_jg14316";
dsecASM438219v1_3	AUGUSTUS	stop_codon	2846078	2846080	.	-	0	transcript_id "file_1_file_1_jg8667.t1"; gene_id "file_1_file_1_jg8667";
dsecASM438219v1_3	AUGUSTUS	CDS	2846078	2846544	0.84	-	2	transcript_id "file_1_file_1_jg8667.t1"; gene_id "file_1_file_1_jg8667";
dsecASM438219v1_3	AUGUSTUS	exon	2846078	2846544	.	-	.	transcript_id "file_1_file_1_jg8667.t1"; gene_id "file_1_file_1_jg8667";
dsecASM438219v1_3	AUGUSTUS	intron	2846545	2846603	.	-	.	transcript_id "file_1_file_1_jg8667.t1"; gene_id "file_1_file_1_jg8667";
dsecASM438219v1_3	AUGUSTUS	transcript	2846078	2846607	.	-	.	transcript_id "file_1_file_1_jg8667.t1"; gene_id "file_1_file_1_jg8667"
dsecASM438219v1_3	AUGUSTUS	gene	2846078	2846607	.	-	.	jg8667
dsecASM438219v1_3	AUGUSTUS	CDS	2846604	2846607	0.86	-	0	transcript_id "file_1_file_1_jg8667.t1"; gene_id "file_1_file_1_jg8667";
dsecASM438219v1_3	AUGUSTUS	exon	2846604	2846607	.	-	.	transcript_id "file_1_file_1_jg8667.t1"; gene_id "file_1_file_1_jg8667";
dsecASM438219v1_3	AUGUSTUS	start_codon	2846605	2846607	.	-	0	transcript_id "file_1_file_1_jg8667.t1"; gene_id "file_1_file_1_jg8667";
dsecASM438219v1_0	AUGUSTUS	start_codon	20842708	20842710	.	+	0	transcript_id "file_1_file_1_jg2829.t1"; gene_id "file_1_file_1_jg2829";
dsecASM438219v1_0	AUGUSTUS	CDS	20842708	20842883	1	+	0	transcript_id "file_1_file_1_jg2829.t1"; gene_id "file_1_file_1_jg2829";
dsecASM438219v1_0	AUGUSTUS	exon	20842708	20842883	.	+	.	transcript_id "file_1_file_1_jg2829.t1"; gene_id "file_1_file_1_jg2829";
dsecASM438219v1_0	AUGUSTUS	intron	20842884	20842940	.	+	.	transcript_id "file_1_file_1_jg2829.t1"; gene_id "file_1_file_1_jg2829";
dsecASM438219v1_0	AUGUSTUS	CDS	20842941	20843252	1	+	1	transcript_id "file_1_file_1_jg2829.t1"; gene_id "file_1_file_1_jg2829";
dsecASM438219v1_0	AUGUSTUS	exon	20842941	20843252	.	+	.	transcript_id "file_1_file_1_jg2829.t1"; gene_id "file_1_file_1_jg2829";
dsecASM438219v1_0	AUGUSTUS	intron	20843253	20843311	.	+	.	transcript_id "file_1_file_1_jg2829.t1"; gene_id "file_1_file_1_jg2829";
dsecASM438219v1_0	AUGUSTUS	CDS	20843312	20843541	1	+	1	transcript_id "file_1_file_1_jg2829.t1"; gene_id "file_1_file_1_jg2829";
dsecASM438219v1_0	AUGUSTUS	exon	20843312	20843541	.	+	.	transcript_id "file_1_file_1_jg2829.t1"; gene_id "file_1_file_1_jg2829";
dsecASM438219v1_0	AUGUSTUS	intron	20843542	20844404	.	+	.	transcript_id "file_1_file_1_jg2829.t1"; gene_id "file_1_file_1_jg2829";
dsecASM438219v1_0	AUGUSTUS	CDS	20844405	20844682	1	+	2	transcript_id "file_1_file_1_jg2829.t1"; gene_id "file_1_file_1_jg2829";
dsecASM438219v1_0	AUGUSTUS	exon	20844405	20844682	.	+	.	transcript_id "file_1_file_1_jg2829.t1"; gene_id "file_1_file_1_jg2829";
dsecASM438219v1_0	AUGUSTUS	intron	20844683	20844749	.	+	.	transcript_id "file_1_file_1_jg2829.t1"; gene_id "file_1_file_1_jg2829";
dsecASM438219v1_0	AUGUSTUS	CDS	20844750	20844832	1	+	0	transcript_id "file_1_file_1_jg2829.t1"; gene_id "file_1_file_1_jg2829";
dsecASM438219v1_0	AUGUSTUS	exon	20844750	20844832	.	+	.	transcript_id "file_1_file_1_jg2829.t1"; gene_id "file_1_file_1_jg2829";
dsecASM438219v1_0	AUGUSTUS	intron	20844833	20846771	.	+	.	transcript_id "file_1_file_1_jg2829.t1"; gene_id "file_1_file_1_jg2829";
dsecASM438219v1_0	AUGUSTUS	CDS	20846772	20847971	1	+	1	transcript_id "file_1_file_1_jg2829.t1"; gene_id "file_1_file_1_jg2829";
dsecASM438219v1_0	AUGUSTUS	exon	20846772	20847971	.	+	.	transcript_id "file_1_file_1_jg2829.t1"; gene_id "file_1_file_1_jg2829";
dsecASM438219v1_0	AUGUSTUS	intron	20847972	20849418	.	+	.	transcript_id "file_1_file_1_jg2829.t1"; gene_id "file_1_file_1_jg2829";
dsecASM438219v1_0	AUGUSTUS	CDS	20849419	20849982	1	+	1	transcript_id "file_1_file_1_jg2829.t1"; gene_id "file_1_file_1_jg2829";
dsecASM438219v1_0	AUGUSTUS	exon	20849419	20849982	.	+	.	transcript_id "file_1_file_1_jg2829.t1"; gene_id "file_1_file_1_jg2829";
dsecASM438219v1_0	AUGUSTUS	intron	20849983	20850617	.	+	.	transcript_id "file_1_file_1_jg2829.t1"; gene_id "file_1_file_1_jg2829";
dsecASM438219v1_0	AUGUSTUS	CDS	20850618	20850823	1	+	1	transcript_id "file_1_file_1_jg2829.t1"; gene_id "file_1_file_1_jg2829";
dsecASM438219v1_0	AUGUSTUS	exon	20850618	20850823	.	+	.	transcript_id "file_1_file_1_jg2829.t1"; gene_id "file_1_file_1_jg2829";
dsecASM438219v1_0	AUGUSTUS	intron	20850824	20850881	.	+	.	transcript_id "file_1_file_1_jg2829.t1"; gene_id "file_1_file_1_jg2829";
dsecASM438219v1_0	AUGUSTUS	transcript	20842708	20851000	.	+	.	transcript_id "file_1_file_1_jg2829.t1"; gene_id "file_1_file_1_jg2829"
dsecASM438219v1_0	AUGUSTUS	gene	20842708	20851000	.	+	.	jg2829
dsecASM438219v1_0	AUGUSTUS	CDS	20850882	20851000	1	+	2	transcript_id "file_1_file_1_jg2829.t1"; gene_id "file_1_file_1_jg2829";
dsecASM438219v1_0	AUGUSTUS	exon	20850882	20851000	.	+	.	transcript_id "file_1_file_1_jg2829.t1"; gene_id "file_1_file_1_jg2829";
dsecASM438219v1_0	AUGUSTUS	stop_codon	20850998	20851000	.	+	0	transcript_id "file_1_file_1_jg2829.t1"; gene_id "file_1_file_1_jg2829";
dsecASM438219v1_2	AUGUSTUS	start_codon	7202646	7202648	.	+	0	transcript_id "file_1_file_1_jg6625.t1"; gene_id "file_1_file_1_jg6625";
dsecASM438219v1_2	AUGUSTUS	CDS	7202646	7202711	1	+	0	transcript_id "file_1_file_1_jg6625.t1"; gene_id "file_1_file_1_jg6625";
dsecASM438219v1_2	AUGUSTUS	exon	7202646	7202711	.	+	.	transcript_id "file_1_file_1_jg6625.t1"; gene_id "file_1_file_1_jg6625";
dsecASM438219v1_2	AUGUSTUS	intron	7202712	7202899	.	+	.	transcript_id "file_1_file_1_jg6625.t1"; gene_id "file_1_file_1_jg6625";
dsecASM438219v1_2	AUGUSTUS	CDS	7202900	7203054	1	+	0	transcript_id "file_1_file_1_jg6625.t1"; gene_id "file_1_file_1_jg6625";
dsecASM438219v1_2	AUGUSTUS	exon	7202900	7203054	.	+	.	transcript_id "file_1_file_1_jg6625.t1"; gene_id "file_1_file_1_jg6625";
dsecASM438219v1_2	AUGUSTUS	intron	7203055	7205251	.	+	.	transcript_id "file_1_file_1_jg6625.t1"; gene_id "file_1_file_1_jg6625";
dsecASM438219v1_2	AUGUSTUS	CDS	7205252	7205396	1	+	1	transcript_id "file_1_file_1_jg6625.t1"; gene_id "file_1_file_1_jg6625";
dsecASM438219v1_2	AUGUSTUS	exon	7205252	7205396	.	+	.	transcript_id "file_1_file_1_jg6625.t1"; gene_id "file_1_file_1_jg6625";
dsecASM438219v1_2	AUGUSTUS	intron	7205397	7205465	.	+	.	transcript_id "file_1_file_1_jg6625.t1"; gene_id "file_1_file_1_jg6625";
dsecASM438219v1_2	AUGUSTUS	CDS	7205466	7205726	1	+	0	transcript_id "file_1_file_1_jg6625.t1"; gene_id "file_1_file_1_jg6625";
dsecASM438219v1_2	AUGUSTUS	exon	7205466	7205726	.	+	.	transcript_id "file_1_file_1_jg6625.t1"; gene_id "file_1_file_1_jg6625";
dsecASM438219v1_2	AUGUSTUS	intron	7205727	7205792	.	+	.	transcript_id "file_1_file_1_jg6625.t1"; gene_id "file_1_file_1_jg6625";
dsecASM438219v1_2	AUGUSTUS	CDS	7205793	7205895	1	+	0	transcript_id "file_1_file_1_jg6625.t1"; gene_id "file_1_file_1_jg6625";
dsecASM438219v1_2	AUGUSTUS	exon	7205793	7205895	.	+	.	transcript_id "file_1_file_1_jg6625.t1"; gene_id "file_1_file_1_jg6625";
dsecASM438219v1_2	AUGUSTUS	intron	7205896	7205968	.	+	.	transcript_id "file_1_file_1_jg6625.t1"; gene_id "file_1_file_1_jg6625";
dsecASM438219v1_2	AUGUSTUS	CDS	7205969	7206096	1	+	2	transcript_id "file_1_file_1_jg6625.t1"; gene_id "file_1_file_1_jg6625";
dsecASM438219v1_2	AUGUSTUS	exon	7205969	7206096	.	+	.	transcript_id "file_1_file_1_jg6625.t1"; gene_id "file_1_file_1_jg6625";
dsecASM438219v1_2	AUGUSTUS	intron	7206097	7206207	.	+	.	transcript_id "file_1_file_1_jg6625.t1"; gene_id "file_1_file_1_jg6625";
dsecASM438219v1_2	AUGUSTUS	transcript	7202646	7206366	.	+	.	transcript_id "file_1_file_1_jg6625.t1"; gene_id "file_1_file_1_jg6625"
dsecASM438219v1_2	AUGUSTUS	gene	7202646	7206366	.	+	.	jg6625
dsecASM438219v1_2	AUGUSTUS	CDS	7206208	7206366	1	+	0	transcript_id "file_1_file_1_jg6625.t1"; gene_id "file_1_file_1_jg6625";
dsecASM438219v1_2	AUGUSTUS	exon	7206208	7206366	.	+	.	transcript_id "file_1_file_1_jg6625.t1"; gene_id "file_1_file_1_jg6625";
dsecASM438219v1_2	AUGUSTUS	stop_codon	7206364	7206366	.	+	0	transcript_id "file_1_file_1_jg6625.t1"; gene_id "file_1_file_1_jg6625";
dsecASM438219v1_3	AUGUSTUS	stop_codon	3300021	3300023	.	-	0	transcript_id "file_1_file_1_jg8723.t1"; gene_id "file_1_file_1_jg8723";
dsecASM438219v1_3	AUGUSTUS	CDS	3300021	3300070	1	-	2	transcript_id "file_1_file_1_jg8723.t1"; gene_id "file_1_file_1_jg8723";
dsecASM438219v1_3	AUGUSTUS	exon	3300021	3300070	.	-	.	transcript_id "file_1_file_1_jg8723.t1"; gene_id "file_1_file_1_jg8723";
dsecASM438219v1_3	AUGUSTUS	intron	3300071	3300129	.	-	.	transcript_id "file_1_file_1_jg8723.t1"; gene_id "file_1_file_1_jg8723";
dsecASM438219v1_3	AUGUSTUS	CDS	3300130	3302455	1	-	0	transcript_id "file_1_file_1_jg8723.t1"; gene_id "file_1_file_1_jg8723";
dsecASM438219v1_3	AUGUSTUS	exon	3300130	3302455	.	-	.	transcript_id "file_1_file_1_jg8723.t1"; gene_id "file_1_file_1_jg8723";
dsecASM438219v1_3	AUGUSTUS	intron	3302456	3302510	.	-	.	transcript_id "file_1_file_1_jg8723.t1"; gene_id "file_1_file_1_jg8723";
dsecASM438219v1_3	AUGUSTUS	CDS	3302511	3303595	1	-	2	transcript_id "file_1_file_1_jg8723.t1"; gene_id "file_1_file_1_jg8723";
dsecASM438219v1_3	AUGUSTUS	exon	3302511	3303595	.	-	.	transcript_id "file_1_file_1_jg8723.t1"; gene_id "file_1_file_1_jg8723";
dsecASM438219v1_3	AUGUSTUS	intron	3303596	3303694	.	-	.	transcript_id "file_1_file_1_jg8723.t1"; gene_id "file_1_file_1_jg8723";
dsecASM438219v1_3	AUGUSTUS	transcript	3300021	3303743	.	-	.	transcript_id "file_1_file_1_jg8723.t1"; gene_id "file_1_file_1_jg8723"
dsecASM438219v1_3	AUGUSTUS	gene	3300021	3303743	.	-	.	jg8723
dsecASM438219v1_3	AUGUSTUS	CDS	3303695	3303743	1	-	0	transcript_id "file_1_file_1_jg8723.t1"; gene_id "file_1_file_1_jg8723";
dsecASM438219v1_3	AUGUSTUS	exon	3303695	3303743	.	-	.	transcript_id "file_1_file_1_jg8723.t1"; gene_id "file_1_file_1_jg8723";
dsecASM438219v1_3	AUGUSTUS	start_codon	3303741	3303743	.	-	0	transcript_id "file_1_file_1_jg8723.t1"; gene_id "file_1_file_1_jg8723";
dsecASM438219v1_5	AUGUSTUS	stop_codon	5418975	5418977	.	-	0	transcript_id "file_1_file_1_jg3679.t1"; gene_id "file_1_file_1_jg3679";
dsecASM438219v1_5	AUGUSTUS	CDS	5418975	5419161	1	-	1	transcript_id "file_1_file_1_jg3679.t1"; gene_id "file_1_file_1_jg3679";
dsecASM438219v1_5	AUGUSTUS	exon	5418975	5419161	.	-	.	transcript_id "file_1_file_1_jg3679.t1"; gene_id "file_1_file_1_jg3679";
dsecASM438219v1_5	AUGUSTUS	intron	5419162	5419229	.	-	.	transcript_id "file_1_file_1_jg3679.t1"; gene_id "file_1_file_1_jg3679";
dsecASM438219v1_5	AUGUSTUS	CDS	5419230	5419726	1	-	0	transcript_id "file_1_file_1_jg3679.t1"; gene_id "file_1_file_1_jg3679";
dsecASM438219v1_5	AUGUSTUS	exon	5419230	5419726	.	-	.	transcript_id "file_1_file_1_jg3679.t1"; gene_id "file_1_file_1_jg3679";
dsecASM438219v1_5	AUGUSTUS	intron	5419727	5419788	.	-	.	transcript_id "file_1_file_1_jg3679.t1"; gene_id "file_1_file_1_jg3679";
dsecASM438219v1_5	AUGUSTUS	CDS	5419789	5419891	1	-	1	transcript_id "file_1_file_1_jg3679.t1"; gene_id "file_1_file_1_jg3679";
dsecASM438219v1_5	AUGUSTUS	exon	5419789	5419891	.	-	.	transcript_id "file_1_file_1_jg3679.t1"; gene_id "file_1_file_1_jg3679";
dsecASM438219v1_5	AUGUSTUS	intron	5419892	5419957	.	-	.	transcript_id "file_1_file_1_jg3679.t1"; gene_id "file_1_file_1_jg3679";
dsecASM438219v1_5	AUGUSTUS	CDS	5419958	5420058	1	-	0	transcript_id "file_1_file_1_jg3679.t1"; gene_id "file_1_file_1_jg3679";
dsecASM438219v1_5	AUGUSTUS	exon	5419958	5420058	.	-	.	transcript_id "file_1_file_1_jg3679.t1"; gene_id "file_1_file_1_jg3679";
dsecASM438219v1_5	AUGUSTUS	intron	5420059	5420129	.	-	.	transcript_id "file_1_file_1_jg3679.t1"; gene_id "file_1_file_1_jg3679";
dsecASM438219v1_5	AUGUSTUS	CDS	5420130	5420275	1	-	2	transcript_id "file_1_file_1_jg3679.t1"; gene_id "file_1_file_1_jg3679";
dsecASM438219v1_5	AUGUSTUS	exon	5420130	5420275	.	-	.	transcript_id "file_1_file_1_jg3679.t1"; gene_id "file_1_file_1_jg3679";
dsecASM438219v1_5	AUGUSTUS	intron	5420276	5420347	.	-	.	transcript_id "file_1_file_1_jg3679.t1"; gene_id "file_1_file_1_jg3679";
dsecASM438219v1_5	AUGUSTUS	transcript	5418975	5420525	.	-	.	transcript_id "file_1_file_1_jg3679.t1"; gene_id "file_1_file_1_jg3679"
dsecASM438219v1_5	AUGUSTUS	gene	5418975	5420525	.	-	.	jg3679
dsecASM438219v1_5	AUGUSTUS	CDS	5420348	5420525	0.98	-	0	transcript_id "file_1_file_1_jg3679.t1"; gene_id "file_1_file_1_jg3679";
dsecASM438219v1_5	AUGUSTUS	exon	5420348	5420525	.	-	.	transcript_id "file_1_file_1_jg3679.t1"; gene_id "file_1_file_1_jg3679";
dsecASM438219v1_5	AUGUSTUS	start_codon	5420523	5420525	.	-	0	transcript_id "file_1_file_1_jg3679.t1"; gene_id "file_1_file_1_jg3679";
dsecASM438219v1_2	AUGUSTUS	start_codon	15602798	15602800	.	+	0	transcript_id "file_1_file_1_jg7625.t1"; gene_id "file_1_file_1_jg7625";
dsecASM438219v1_2	AUGUSTUS	CDS	15602798	15603361	1	+	0	transcript_id "file_1_file_1_jg7625.t1"; gene_id "file_1_file_1_jg7625";
dsecASM438219v1_2	AUGUSTUS	exon	15602798	15603361	.	+	.	transcript_id "file_1_file_1_jg7625.t1"; gene_id "file_1_file_1_jg7625";
dsecASM438219v1_2	AUGUSTUS	intron	15603362	15603583	.	+	.	transcript_id "file_1_file_1_jg7625.t1"; gene_id "file_1_file_1_jg7625";
dsecASM438219v1_2	AUGUSTUS	CDS	15603584	15604258	1	+	0	transcript_id "file_1_file_1_jg7625.t1"; gene_id "file_1_file_1_jg7625";
dsecASM438219v1_2	AUGUSTUS	exon	15603584	15604258	.	+	.	transcript_id "file_1_file_1_jg7625.t1"; gene_id "file_1_file_1_jg7625";
dsecASM438219v1_2	AUGUSTUS	intron	15604259	15604326	.	+	.	transcript_id "file_1_file_1_jg7625.t1"; gene_id "file_1_file_1_jg7625";
dsecASM438219v1_2	AUGUSTUS	CDS	15604327	15604606	1	+	0	transcript_id "file_1_file_1_jg7625.t1"; gene_id "file_1_file_1_jg7625";
dsecASM438219v1_2	AUGUSTUS	exon	15604327	15604606	.	+	.	transcript_id "file_1_file_1_jg7625.t1"; gene_id "file_1_file_1_jg7625";
dsecASM438219v1_2	AUGUSTUS	intron	15604607	15604660	.	+	.	transcript_id "file_1_file_1_jg7625.t1"; gene_id "file_1_file_1_jg7625";
dsecASM438219v1_2	AUGUSTUS	transcript	15602798	15605055	.	+	.	transcript_id "file_1_file_1_jg7625.t1"; gene_id "file_1_file_1_jg7625"
dsecASM438219v1_2	AUGUSTUS	gene	15602798	15605055	.	+	.	jg7625
dsecASM438219v1_2	AUGUSTUS	CDS	15604661	15605055	1	+	2	transcript_id "file_1_file_1_jg7625.t1"; gene_id "file_1_file_1_jg7625";
dsecASM438219v1_2	AUGUSTUS	exon	15604661	15605055	.	+	.	transcript_id "file_1_file_1_jg7625.t1"; gene_id "file_1_file_1_jg7625";
dsecASM438219v1_2	AUGUSTUS	stop_codon	15605053	15605055	.	+	0	transcript_id "file_1_file_1_jg7625.t1"; gene_id "file_1_file_1_jg7625";
dsecASM438219v1_2	AUGUSTUS	start_codon	21047260	21047262	.	+	0	transcript_id "file_1_file_1_jg8389.t1"; gene_id "file_1_file_1_jg8389";
dsecASM438219v1_2	AUGUSTUS	CDS	21047260	21047316	0.63	+	0	transcript_id "file_1_file_1_jg8389.t1"; gene_id "file_1_file_1_jg8389";
dsecASM438219v1_2	AUGUSTUS	exon	21047260	21047316	.	+	.	transcript_id "file_1_file_1_jg8389.t1"; gene_id "file_1_file_1_jg8389";
dsecASM438219v1_2	AUGUSTUS	intron	21047317	21049892	.	+	.	transcript_id "file_1_file_1_jg8389.t1"; gene_id "file_1_file_1_jg8389";
dsecASM438219v1_2	AUGUSTUS	transcript	21047260	21050087	.	+	.	transcript_id "file_1_file_1_jg8389.t1"; gene_id "file_1_file_1_jg8389"
dsecASM438219v1_2	AUGUSTUS	gene	21047260	21050087	.	+	.	jg8389
dsecASM438219v1_2	AUGUSTUS	CDS	21049893	21050087	0.4	+	0	transcript_id "file_1_file_1_jg8389.t1"; gene_id "file_1_file_1_jg8389";
dsecASM438219v1_2	AUGUSTUS	exon	21049893	21050087	.	+	.	transcript_id "file_1_file_1_jg8389.t1"; gene_id "file_1_file_1_jg8389";
dsecASM438219v1_2	AUGUSTUS	stop_codon	21050085	21050087	.	+	0	transcript_id "file_1_file_1_jg8389.t1"; gene_id "file_1_file_1_jg8389";
dsecASM438219v1_0	AUGUSTUS	start_codon	7309024	7309026	.	+	0	transcript_id "file_1_file_1_jg1275.t1"; gene_id "file_1_file_1_jg1275";
dsecASM438219v1_0	AUGUSTUS	CDS	7309024	7309210	1	+	0	transcript_id "file_1_file_1_jg1275.t1"; gene_id "file_1_file_1_jg1275";
dsecASM438219v1_0	AUGUSTUS	exon	7309024	7309210	.	+	.	transcript_id "file_1_file_1_jg1275.t1"; gene_id "file_1_file_1_jg1275";
dsecASM438219v1_0	AUGUSTUS	intron	7309211	7309269	.	+	.	transcript_id "file_1_file_1_jg1275.t1"; gene_id "file_1_file_1_jg1275";
dsecASM438219v1_0	AUGUSTUS	CDS	7309270	7309361	1	+	2	transcript_id "file_1_file_1_jg1275.t1"; gene_id "file_1_file_1_jg1275";
dsecASM438219v1_0	AUGUSTUS	exon	7309270	7309361	.	+	.	transcript_id "file_1_file_1_jg1275.t1"; gene_id "file_1_file_1_jg1275";
dsecASM438219v1_0	AUGUSTUS	intron	7309362	7309428	.	+	.	transcript_id "file_1_file_1_jg1275.t1"; gene_id "file_1_file_1_jg1275";
dsecASM438219v1_0	AUGUSTUS	CDS	7309429	7309582	1	+	0	transcript_id "file_1_file_1_jg1275.t1"; gene_id "file_1_file_1_jg1275";
dsecASM438219v1_0	AUGUSTUS	exon	7309429	7309582	.	+	.	transcript_id "file_1_file_1_jg1275.t1"; gene_id "file_1_file_1_jg1275";
dsecASM438219v1_0	AUGUSTUS	intron	7309583	7309639	.	+	.	transcript_id "file_1_file_1_jg1275.t1"; gene_id "file_1_file_1_jg1275";
dsecASM438219v1_0	AUGUSTUS	CDS	7309640	7309765	1	+	2	transcript_id "file_1_file_1_jg1275.t1"; gene_id "file_1_file_1_jg1275";
dsecASM438219v1_0	AUGUSTUS	exon	7309640	7309765	.	+	.	transcript_id "file_1_file_1_jg1275.t1"; gene_id "file_1_file_1_jg1275";
dsecASM438219v1_0	AUGUSTUS	intron	7309766	7309831	.	+	.	transcript_id "file_1_file_1_jg1275.t1"; gene_id "file_1_file_1_jg1275";
dsecASM438219v1_0	AUGUSTUS	CDS	7309832	7310010	1	+	2	transcript_id "file_1_file_1_jg1275.t1"; gene_id "file_1_file_1_jg1275";
dsecASM438219v1_0	AUGUSTUS	exon	7309832	7310010	.	+	.	transcript_id "file_1_file_1_jg1275.t1"; gene_id "file_1_file_1_jg1275";
dsecASM438219v1_0	AUGUSTUS	intron	7310011	7310075	.	+	.	transcript_id "file_1_file_1_jg1275.t1"; gene_id "file_1_file_1_jg1275";
dsecASM438219v1_0	AUGUSTUS	CDS	7310076	7310226	1	+	0	transcript_id "file_1_file_1_jg1275.t1"; gene_id "file_1_file_1_jg1275";
dsecASM438219v1_0	AUGUSTUS	exon	7310076	7310226	.	+	.	transcript_id "file_1_file_1_jg1275.t1"; gene_id "file_1_file_1_jg1275";
dsecASM438219v1_0	AUGUSTUS	intron	7310227	7310287	.	+	.	transcript_id "file_1_file_1_jg1275.t1"; gene_id "file_1_file_1_jg1275";
dsecASM438219v1_0	AUGUSTUS	transcript	7309024	7310334	.	+	.	transcript_id "file_1_file_1_jg1275.t1"; gene_id "file_1_file_1_jg1275"
dsecASM438219v1_0	AUGUSTUS	gene	7309024	7310334	.	+	.	jg1275
dsecASM438219v1_0	AUGUSTUS	CDS	7310288	7310334	1	+	2	transcript_id "file_1_file_1_jg1275.t1"; gene_id "file_1_file_1_jg1275";
dsecASM438219v1_0	AUGUSTUS	exon	7310288	7310334	.	+	.	transcript_id "file_1_file_1_jg1275.t1"; gene_id "file_1_file_1_jg1275";
dsecASM438219v1_0	AUGUSTUS	stop_codon	7310332	7310334	.	+	0	transcript_id "file_1_file_1_jg1275.t1"; gene_id "file_1_file_1_jg1275";
dsecASM438219v1_0	AUGUSTUS	start_codon	5217149	5217151	.	+	0	transcript_id "file_1_file_1_jg991.t1"; gene_id "file_1_file_1_jg991";
dsecASM438219v1_0	AUGUSTUS	CDS	5217149	5217290	1	+	0	transcript_id "file_1_file_1_jg991.t1"; gene_id "file_1_file_1_jg991";
dsecASM438219v1_0	AUGUSTUS	exon	5217149	5217290	.	+	.	transcript_id "file_1_file_1_jg991.t1"; gene_id "file_1_file_1_jg991";
dsecASM438219v1_0	AUGUSTUS	intron	5217291	5218643	.	+	.	transcript_id "file_1_file_1_jg991.t1"; gene_id "file_1_file_1_jg991";
dsecASM438219v1_0	AUGUSTUS	CDS	5218644	5218991	1	+	2	transcript_id "file_1_file_1_jg991.t1"; gene_id "file_1_file_1_jg991";
dsecASM438219v1_0	AUGUSTUS	exon	5218644	5218991	.	+	.	transcript_id "file_1_file_1_jg991.t1"; gene_id "file_1_file_1_jg991";
dsecASM438219v1_0	AUGUSTUS	intron	5218992	5219104	.	+	.	transcript_id "file_1_file_1_jg991.t1"; gene_id "file_1_file_1_jg991";
dsecASM438219v1_0	AUGUSTUS	transcript	5217149	5220801	.	+	.	transcript_id "file_1_file_1_jg991.t1"; gene_id "file_1_file_1_jg991"
dsecASM438219v1_0	AUGUSTUS	gene	5217149	5220801	.	+	.	jg991
dsecASM438219v1_0	AUGUSTUS	CDS	5219105	5220801	1	+	2	transcript_id "file_1_file_1_jg991.t1"; gene_id "file_1_file_1_jg991";
dsecASM438219v1_0	AUGUSTUS	exon	5219105	5220801	.	+	.	transcript_id "file_1_file_1_jg991.t1"; gene_id "file_1_file_1_jg991";
dsecASM438219v1_0	AUGUSTUS	stop_codon	5220799	5220801	.	+	0	transcript_id "file_1_file_1_jg991.t1"; gene_id "file_1_file_1_jg991";
dsecASM438219v1_5	AUGUSTUS	start_codon	5486753	5486755	.	+	0	transcript_id "file_1_file_1_jg3691.t1"; gene_id "file_1_file_1_jg3691";
dsecASM438219v1_5	AUGUSTUS	CDS	5486753	5487802	1	+	0	transcript_id "file_1_file_1_jg3691.t1"; gene_id "file_1_file_1_jg3691";
dsecASM438219v1_5	AUGUSTUS	exon	5486753	5487802	.	+	.	transcript_id "file_1_file_1_jg3691.t1"; gene_id "file_1_file_1_jg3691";
dsecASM438219v1_5	AUGUSTUS	intron	5487803	5487877	.	+	.	transcript_id "file_1_file_1_jg3691.t1"; gene_id "file_1_file_1_jg3691";
dsecASM438219v1_5	AUGUSTUS	CDS	5487878	5488425	1	+	0	transcript_id "file_1_file_1_jg3691.t1"; gene_id "file_1_file_1_jg3691";
dsecASM438219v1_5	AUGUSTUS	exon	5487878	5488425	.	+	.	transcript_id "file_1_file_1_jg3691.t1"; gene_id "file_1_file_1_jg3691";
dsecASM438219v1_5	AUGUSTUS	intron	5488426	5488620	.	+	.	transcript_id "file_1_file_1_jg3691.t1"; gene_id "file_1_file_1_jg3691";
dsecASM438219v1_5	AUGUSTUS	CDS	5488621	5489284	1	+	1	transcript_id "file_1_file_1_jg3691.t1"; gene_id "file_1_file_1_jg3691";
dsecASM438219v1_5	AUGUSTUS	exon	5488621	5489284	.	+	.	transcript_id "file_1_file_1_jg3691.t1"; gene_id "file_1_file_1_jg3691";
dsecASM438219v1_5	AUGUSTUS	intron	5489285	5489345	.	+	.	transcript_id "file_1_file_1_jg3691.t1"; gene_id "file_1_file_1_jg3691";
dsecASM438219v1_5	AUGUSTUS	CDS	5489346	5489488	1	+	0	transcript_id "file_1_file_1_jg3691.t1"; gene_id "file_1_file_1_jg3691";
dsecASM438219v1_5	AUGUSTUS	exon	5489346	5489488	.	+	.	transcript_id "file_1_file_1_jg3691.t1"; gene_id "file_1_file_1_jg3691";
dsecASM438219v1_5	AUGUSTUS	intron	5489489	5489704	.	+	.	transcript_id "file_1_file_1_jg3691.t1"; gene_id "file_1_file_1_jg3691";
dsecASM438219v1_5	AUGUSTUS	CDS	5489705	5489834	1	+	1	transcript_id "file_1_file_1_jg3691.t1"; gene_id "file_1_file_1_jg3691";
dsecASM438219v1_5	AUGUSTUS	exon	5489705	5489834	.	+	.	transcript_id "file_1_file_1_jg3691.t1"; gene_id "file_1_file_1_jg3691";
dsecASM438219v1_5	AUGUSTUS	intron	5489835	5489919	.	+	.	transcript_id "file_1_file_1_jg3691.t1"; gene_id "file_1_file_1_jg3691";
dsecASM438219v1_5	AUGUSTUS	CDS	5489920	5490129	1	+	0	transcript_id "file_1_file_1_jg3691.t1"; gene_id "file_1_file_1_jg3691";
dsecASM438219v1_5	AUGUSTUS	exon	5489920	5490129	.	+	.	transcript_id "file_1_file_1_jg3691.t1"; gene_id "file_1_file_1_jg3691";
dsecASM438219v1_5	AUGUSTUS	intron	5490130	5490191	.	+	.	transcript_id "file_1_file_1_jg3691.t1"; gene_id "file_1_file_1_jg3691";
dsecASM438219v1_5	AUGUSTUS	transcript	5486753	5490404	.	+	.	transcript_id "file_1_file_1_jg3691.t1"; gene_id "file_1_file_1_jg3691"
dsecASM438219v1_5	AUGUSTUS	gene	5486753	5490404	.	+	.	jg3691
dsecASM438219v1_5	AUGUSTUS	CDS	5490192	5490404	1	+	0	transcript_id "file_1_file_1_jg3691.t1"; gene_id "file_1_file_1_jg3691";
dsecASM438219v1_5	AUGUSTUS	exon	5490192	5490404	.	+	.	transcript_id "file_1_file_1_jg3691.t1"; gene_id "file_1_file_1_jg3691";
dsecASM438219v1_5	AUGUSTUS	stop_codon	5490402	5490404	.	+	0	transcript_id "file_1_file_1_jg3691.t1"; gene_id "file_1_file_1_jg3691";
dsecASM438219v1_2	AUGUSTUS	stop_codon	13626704	13626706	.	-	0	transcript_id "file_1_file_1_jg7421.t1"; gene_id "file_1_file_1_jg7421";
dsecASM438219v1_2	AUGUSTUS	CDS	13626704	13627944	1	-	2	transcript_id "file_1_file_1_jg7421.t1"; gene_id "file_1_file_1_jg7421";
dsecASM438219v1_2	AUGUSTUS	exon	13626704	13627944	.	-	.	transcript_id "file_1_file_1_jg7421.t1"; gene_id "file_1_file_1_jg7421";
dsecASM438219v1_2	AUGUSTUS	intron	13627945	13628048	.	-	.	transcript_id "file_1_file_1_jg7421.t1"; gene_id "file_1_file_1_jg7421";
dsecASM438219v1_2	AUGUSTUS	transcript	13626704	13628535	.	-	.	transcript_id "file_1_file_1_jg7421.t1"; gene_id "file_1_file_1_jg7421"
dsecASM438219v1_2	AUGUSTUS	gene	13626704	13628535	.	-	.	jg7421
dsecASM438219v1_2	AUGUSTUS	CDS	13628049	13628535	0.91	-	0	transcript_id "file_1_file_1_jg7421.t1"; gene_id "file_1_file_1_jg7421";
dsecASM438219v1_2	AUGUSTUS	exon	13628049	13628535	.	-	.	transcript_id "file_1_file_1_jg7421.t1"; gene_id "file_1_file_1_jg7421";
dsecASM438219v1_2	AUGUSTUS	start_codon	13628533	13628535	.	-	0	transcript_id "file_1_file_1_jg7421.t1"; gene_id "file_1_file_1_jg7421";
dsecASM438219v1_2	AUGUSTUS	stop_codon	27611599	27611601	.	-	0	transcript_id "file_1_file_1_jg8609.t1"; gene_id "file_1_file_1_jg8609";
dsecASM438219v1_2	AUGUSTUS	CDS	27611599	27611961	1	-	0	transcript_id "file_1_file_1_jg8609.t1"; gene_id "file_1_file_1_jg8609";
dsecASM438219v1_2	AUGUSTUS	exon	27611599	27611961	.	-	.	transcript_id "file_1_file_1_jg8609.t1"; gene_id "file_1_file_1_jg8609";
dsecASM438219v1_2	AUGUSTUS	intron	27611962	27612479	.	-	.	transcript_id "file_1_file_1_jg8609.t1"; gene_id "file_1_file_1_jg8609";
dsecASM438219v1_2	AUGUSTUS	CDS	27612480	27612971	1	-	0	transcript_id "file_1_file_1_jg8609.t1"; gene_id "file_1_file_1_jg8609";
dsecASM438219v1_2	AUGUSTUS	exon	27612480	27612971	.	-	.	transcript_id "file_1_file_1_jg8609.t1"; gene_id "file_1_file_1_jg8609";
dsecASM438219v1_2	AUGUSTUS	intron	27612972	27613522	.	-	.	transcript_id "file_1_file_1_jg8609.t1"; gene_id "file_1_file_1_jg8609";
dsecASM438219v1_2	AUGUSTUS	CDS	27613523	27613881	0.97	-	2	transcript_id "file_1_file_1_jg8609.t1"; gene_id "file_1_file_1_jg8609";
dsecASM438219v1_2	AUGUSTUS	exon	27613523	27613881	.	-	.	transcript_id "file_1_file_1_jg8609.t1"; gene_id "file_1_file_1_jg8609";
dsecASM438219v1_2	AUGUSTUS	intron	27613882	27613952	.	-	.	transcript_id "file_1_file_1_jg8609.t1"; gene_id "file_1_file_1_jg8609";
dsecASM438219v1_2	AUGUSTUS	CDS	27613953	27613958	0.97	-	2	transcript_id "file_1_file_1_jg8609.t1"; gene_id "file_1_file_1_jg8609";
dsecASM438219v1_2	AUGUSTUS	exon	27613953	27613958	.	-	.	transcript_id "file_1_file_1_jg8609.t1"; gene_id "file_1_file_1_jg8609";
dsecASM438219v1_2	AUGUSTUS	intron	27613959	27614266	.	-	.	transcript_id "file_1_file_1_jg8609.t1"; gene_id "file_1_file_1_jg8609";
dsecASM438219v1_2	AUGUSTUS	CDS	27614267	27614408	1	-	0	transcript_id "file_1_file_1_jg8609.t1"; gene_id "file_1_file_1_jg8609";
dsecASM438219v1_2	AUGUSTUS	exon	27614267	27614408	.	-	.	transcript_id "file_1_file_1_jg8609.t1"; gene_id "file_1_file_1_jg8609";
dsecASM438219v1_2	AUGUSTUS	intron	27614409	27614468	.	-	.	transcript_id "file_1_file_1_jg8609.t1"; gene_id "file_1_file_1_jg8609";
dsecASM438219v1_2	AUGUSTUS	CDS	27614469	27614622	1	-	1	transcript_id "file_1_file_1_jg8609.t1"; gene_id "file_1_file_1_jg8609";
dsecASM438219v1_2	AUGUSTUS	exon	27614469	27614622	.	-	.	transcript_id "file_1_file_1_jg8609.t1"; gene_id "file_1_file_1_jg8609";
dsecASM438219v1_2	AUGUSTUS	intron	27614623	27614679	.	-	.	transcript_id "file_1_file_1_jg8609.t1"; gene_id "file_1_file_1_jg8609";
dsecASM438219v1_2	AUGUSTUS	transcript	27611599	27614780	.	-	.	transcript_id "file_1_file_1_jg8609.t1"; gene_id "file_1_file_1_jg8609"
dsecASM438219v1_2	AUGUSTUS	gene	27611599	27614780	.	-	.	jg8609
dsecASM438219v1_2	AUGUSTUS	CDS	27614680	27614780	0.99	-	0	transcript_id "file_1_file_1_jg8609.t1"; gene_id "file_1_file_1_jg8609";
dsecASM438219v1_2	AUGUSTUS	exon	27614680	27614780	.	-	.	transcript_id "file_1_file_1_jg8609.t1"; gene_id "file_1_file_1_jg8609";
dsecASM438219v1_2	AUGUSTUS	start_codon	27614778	27614780	.	-	0	transcript_id "file_1_file_1_jg8609.t1"; gene_id "file_1_file_1_jg8609";
dsecASM438219v1_3	AUGUSTUS	start_codon	25559387	25559389	.	+	0	transcript_id "file_1_file_1_jg11708.t1"; gene_id "file_1_file_1_jg11708";
dsecASM438219v1_3	AUGUSTUS	CDS	25559387	25559681	1	+	0	transcript_id "file_1_file_1_jg11708.t1"; gene_id "file_1_file_1_jg11708";
dsecASM438219v1_3	AUGUSTUS	exon	25559387	25559681	.	+	.	transcript_id "file_1_file_1_jg11708.t1"; gene_id "file_1_file_1_jg11708";
dsecASM438219v1_3	AUGUSTUS	intron	25559682	25559744	.	+	.	transcript_id "file_1_file_1_jg11708.t1"; gene_id "file_1_file_1_jg11708";
dsecASM438219v1_3	AUGUSTUS	transcript	25559387	25560271	.	+	.	transcript_id "file_1_file_1_jg11708.t1"; gene_id "file_1_file_1_jg11708"
dsecASM438219v1_3	AUGUSTUS	gene	25559387	25560271	.	+	.	jg11708
dsecASM438219v1_3	AUGUSTUS	CDS	25559745	25560271	1	+	2	transcript_id "file_1_file_1_jg11708.t1"; gene_id "file_1_file_1_jg11708";
dsecASM438219v1_3	AUGUSTUS	exon	25559745	25560271	.	+	.	transcript_id "file_1_file_1_jg11708.t1"; gene_id "file_1_file_1_jg11708";
dsecASM438219v1_3	AUGUSTUS	stop_codon	25560269	25560271	.	+	0	transcript_id "file_1_file_1_jg11708.t1"; gene_id "file_1_file_1_jg11708";
dsecASM438219v1_2	AUGUSTUS	start_codon	20772334	20772336	.	+	0	transcript_id "file_1_file_1_jg8334.t1"; gene_id "file_1_file_1_jg8334";
dsecASM438219v1_2	AUGUSTUS	CDS	20772334	20772413	0.98	+	0	transcript_id "file_1_file_1_jg8334.t1"; gene_id "file_1_file_1_jg8334";
dsecASM438219v1_2	AUGUSTUS	exon	20772334	20772413	.	+	.	transcript_id "file_1_file_1_jg8334.t1"; gene_id "file_1_file_1_jg8334";
dsecASM438219v1_2	AUGUSTUS	intron	20772414	20772806	.	+	.	transcript_id "file_1_file_1_jg8334.t1"; gene_id "file_1_file_1_jg8334";
dsecASM438219v1_2	AUGUSTUS	transcript	20772334	20773038	.	+	.	transcript_id "file_1_file_1_jg8334.t1"; gene_id "file_1_file_1_jg8334"
dsecASM438219v1_2	AUGUSTUS	gene	20772334	20773038	.	+	.	jg8334
dsecASM438219v1_2	AUGUSTUS	CDS	20772807	20773038	0.99	+	1	transcript_id "file_1_file_1_jg8334.t1"; gene_id "file_1_file_1_jg8334";
dsecASM438219v1_2	AUGUSTUS	exon	20772807	20773038	.	+	.	transcript_id "file_1_file_1_jg8334.t1"; gene_id "file_1_file_1_jg8334";
dsecASM438219v1_2	AUGUSTUS	stop_codon	20773036	20773038	.	+	0	transcript_id "file_1_file_1_jg8334.t1"; gene_id "file_1_file_1_jg8334";
dsecASM438219v1_5	AUGUSTUS	start_codon	22081093	22081095	.	+	0	transcript_id "file_1_file_1_jg5635.t1"; gene_id "file_1_file_1_jg5635";
dsecASM438219v1_5	AUGUSTUS	CDS	22081093	22081868	1	+	0	transcript_id "file_1_file_1_jg5635.t1"; gene_id "file_1_file_1_jg5635";
dsecASM438219v1_5	AUGUSTUS	exon	22081093	22081868	.	+	.	transcript_id "file_1_file_1_jg5635.t1"; gene_id "file_1_file_1_jg5635";
dsecASM438219v1_5	AUGUSTUS	intron	22081869	22082104	.	+	.	transcript_id "file_1_file_1_jg5635.t1"; gene_id "file_1_file_1_jg5635";
dsecASM438219v1_5	AUGUSTUS	transcript	22081093	22082540	.	+	.	transcript_id "file_1_file_1_jg5635.t1"; gene_id "file_1_file_1_jg5635"
dsecASM438219v1_5	AUGUSTUS	gene	22081093	22082540	.	+	.	jg5635
dsecASM438219v1_5	AUGUSTUS	CDS	22082105	22082540	1	+	1	transcript_id "file_1_file_1_jg5635.t1"; gene_id "file_1_file_1_jg5635";
dsecASM438219v1_5	AUGUSTUS	exon	22082105	22082540	.	+	.	transcript_id "file_1_file_1_jg5635.t1"; gene_id "file_1_file_1_jg5635";
dsecASM438219v1_5	AUGUSTUS	stop_codon	22082538	22082540	.	+	0	transcript_id "file_1_file_1_jg5635.t1"; gene_id "file_1_file_1_jg5635";
dsecASM438219v1_0	AUGUSTUS	start_codon	20023992	20023994	.	+	0	transcript_id "file_1_file_1_jg2732.t1"; gene_id "file_1_file_1_jg2732";
dsecASM438219v1_0	AUGUSTUS	CDS	20023992	20024081	0.63	+	0	transcript_id "file_1_file_1_jg2732.t1"; gene_id "file_1_file_1_jg2732";
dsecASM438219v1_0	AUGUSTUS	exon	20023992	20024081	.	+	.	transcript_id "file_1_file_1_jg2732.t1"; gene_id "file_1_file_1_jg2732";
dsecASM438219v1_0	AUGUSTUS	intron	20024082	20024139	.	+	.	transcript_id "file_1_file_1_jg2732.t1"; gene_id "file_1_file_1_jg2732";
dsecASM438219v1_0	AUGUSTUS	CDS	20024140	20024199	0.95	+	0	transcript_id "file_1_file_1_jg2732.t1"; gene_id "file_1_file_1_jg2732";
dsecASM438219v1_0	AUGUSTUS	exon	20024140	20024199	.	+	.	transcript_id "file_1_file_1_jg2732.t1"; gene_id "file_1_file_1_jg2732";
dsecASM438219v1_0	AUGUSTUS	intron	20024200	20030808	.	+	.	transcript_id "file_1_file_1_jg2732.t1"; gene_id "file_1_file_1_jg2732";
dsecASM438219v1_0	AUGUSTUS	CDS	20030809	20030911	0.86	+	0	transcript_id "file_1_file_1_jg2732.t1"; gene_id "file_1_file_1_jg2732";
dsecASM438219v1_0	AUGUSTUS	exon	20030809	20030911	.	+	.	transcript_id "file_1_file_1_jg2732.t1"; gene_id "file_1_file_1_jg2732";
dsecASM438219v1_0	AUGUSTUS	intron	20030912	20030969	.	+	.	transcript_id "file_1_file_1_jg2732.t1"; gene_id "file_1_file_1_jg2732";
dsecASM438219v1_0	AUGUSTUS	transcript	20023992	20031121	.	+	.	transcript_id "file_1_file_1_jg2732.t1"; gene_id "file_1_file_1_jg2732"
dsecASM438219v1_0	AUGUSTUS	gene	20023992	20031121	.	+	.	jg2732
dsecASM438219v1_0	AUGUSTUS	CDS	20030970	20031121	1	+	2	transcript_id "file_1_file_1_jg2732.t1"; gene_id "file_1_file_1_jg2732";
dsecASM438219v1_0	AUGUSTUS	exon	20030970	20031121	.	+	.	transcript_id "file_1_file_1_jg2732.t1"; gene_id "file_1_file_1_jg2732";
dsecASM438219v1_0	AUGUSTUS	stop_codon	20031119	20031121	.	+	0	transcript_id "file_1_file_1_jg2732.t1"; gene_id "file_1_file_1_jg2732";
dsecASM438219v1_238	AUGUSTUS	stop_codon	9072	9074	.	-	0	transcript_id "file_1_file_1_jg15418.t1"; gene_id "file_1_file_1_jg15418";
dsecASM438219v1_238	AUGUSTUS	CDS	9072	9383	1	-	0	transcript_id "file_1_file_1_jg15418.t1"; gene_id "file_1_file_1_jg15418";
dsecASM438219v1_238	AUGUSTUS	exon	9072	9383	.	-	.	transcript_id "file_1_file_1_jg15418.t1"; gene_id "file_1_file_1_jg15418";
dsecASM438219v1_238	AUGUSTUS	transcript	9072	9383	.	-	.	transcript_id "file_1_file_1_jg15418.t1"; gene_id "file_1_file_1_jg15418"
dsecASM438219v1_238	AUGUSTUS	gene	9072	9383	.	-	.	jg15418
dsecASM438219v1_238	AUGUSTUS	start_codon	9381	9383	.	-	0	transcript_id "file_1_file_1_jg15418.t1"; gene_id "file_1_file_1_jg15418";
dsecASM438219v1_3	AUGUSTUS	start_codon	18164403	18164405	.	+	0	transcript_id "file_1_file_1_jg10589.t1"; gene_id "file_1_file_1_jg10589";
dsecASM438219v1_3	AUGUSTUS	CDS	18164403	18164435	1	+	0	transcript_id "file_1_file_1_jg10589.t1"; gene_id "file_1_file_1_jg10589";
dsecASM438219v1_3	AUGUSTUS	exon	18164403	18164435	.	+	.	transcript_id "file_1_file_1_jg10589.t1"; gene_id "file_1_file_1_jg10589";
dsecASM438219v1_3	AUGUSTUS	intron	18164436	18165373	.	+	.	transcript_id "file_1_file_1_jg10589.t1"; gene_id "file_1_file_1_jg10589";
dsecASM438219v1_3	AUGUSTUS	CDS	18165374	18165993	1	+	0	transcript_id "file_1_file_1_jg10589.t1"; gene_id "file_1_file_1_jg10589";
dsecASM438219v1_3	AUGUSTUS	exon	18165374	18165993	.	+	.	transcript_id "file_1_file_1_jg10589.t1"; gene_id "file_1_file_1_jg10589";
dsecASM438219v1_3	AUGUSTUS	intron	18165994	18166203	.	+	.	transcript_id "file_1_file_1_jg10589.t1"; gene_id "file_1_file_1_jg10589";
dsecASM438219v1_3	AUGUSTUS	CDS	18166204	18166720	1	+	1	transcript_id "file_1_file_1_jg10589.t1"; gene_id "file_1_file_1_jg10589";
dsecASM438219v1_3	AUGUSTUS	exon	18166204	18166720	.	+	.	transcript_id "file_1_file_1_jg10589.t1"; gene_id "file_1_file_1_jg10589";
dsecASM438219v1_3	AUGUSTUS	intron	18166721	18166784	.	+	.	transcript_id "file_1_file_1_jg10589.t1"; gene_id "file_1_file_1_jg10589";
dsecASM438219v1_3	AUGUSTUS	transcript	18164403	18167336	.	+	.	transcript_id "file_1_file_1_jg10589.t1"; gene_id "file_1_file_1_jg10589"
dsecASM438219v1_3	AUGUSTUS	gene	18164403	18167336	.	+	.	jg10589
dsecASM438219v1_3	AUGUSTUS	CDS	18166785	18167336	1	+	0	transcript_id "file_1_file_1_jg10589.t1"; gene_id "file_1_file_1_jg10589";
dsecASM438219v1_3	AUGUSTUS	exon	18166785	18167336	.	+	.	transcript_id "file_1_file_1_jg10589.t1"; gene_id "file_1_file_1_jg10589";
dsecASM438219v1_3	AUGUSTUS	stop_codon	18167334	18167336	.	+	0	transcript_id "file_1_file_1_jg10589.t1"; gene_id "file_1_file_1_jg10589";
dsecASM438219v1_0	AUGUSTUS	start_codon	21558126	21558128	.	+	0	transcript_id "file_1_file_1_jg2932.t1"; gene_id "file_1_file_1_jg2932";
dsecASM438219v1_0	AUGUSTUS	CDS	21558126	21558869	1	+	0	transcript_id "file_1_file_1_jg2932.t1"; gene_id "file_1_file_1_jg2932";
dsecASM438219v1_0	AUGUSTUS	exon	21558126	21558869	.	+	.	transcript_id "file_1_file_1_jg2932.t1"; gene_id "file_1_file_1_jg2932";
dsecASM438219v1_0	AUGUSTUS	transcript	21558126	21558869	.	+	.	transcript_id "file_1_file_1_jg2932.t1"; gene_id "file_1_file_1_jg2932"
dsecASM438219v1_0	AUGUSTUS	gene	21558126	21558869	.	+	.	jg2932
dsecASM438219v1_0	AUGUSTUS	stop_codon	21558867	21558869	.	+	0	transcript_id "file_1_file_1_jg2932.t1"; gene_id "file_1_file_1_jg2932";
dsecASM438219v1_3	AUGUSTUS	stop_codon	22600024	22600026	.	-	0	transcript_id "file_1_file_1_jg11253.t1"; gene_id "file_1_file_1_jg11253";
dsecASM438219v1_3	AUGUSTUS	CDS	22600024	22601931	1	-	0	transcript_id "file_1_file_1_jg11253.t1"; gene_id "file_1_file_1_jg11253";
dsecASM438219v1_3	AUGUSTUS	exon	22600024	22601931	.	-	.	transcript_id "file_1_file_1_jg11253.t1"; gene_id "file_1_file_1_jg11253";
dsecASM438219v1_3	AUGUSTUS	transcript	22600024	22601931	.	-	.	transcript_id "file_1_file_1_jg11253.t1"; gene_id "file_1_file_1_jg11253"
dsecASM438219v1_3	AUGUSTUS	gene	22600024	22601931	.	-	.	jg11253
dsecASM438219v1_3	AUGUSTUS	start_codon	22601929	22601931	.	-	0	transcript_id "file_1_file_1_jg11253.t1"; gene_id "file_1_file_1_jg11253";
dsecASM438219v1_3	AUGUSTUS	start_codon	23010363	23010365	.	+	0	transcript_id "file_1_file_1_jg11331.t1"; gene_id "file_1_file_1_jg11331";
dsecASM438219v1_3	AUGUSTUS	CDS	23010363	23010608	0.99	+	0	transcript_id "file_1_file_1_jg11331.t1"; gene_id "file_1_file_1_jg11331";
dsecASM438219v1_3	AUGUSTUS	exon	23010363	23010608	.	+	.	transcript_id "file_1_file_1_jg11331.t1"; gene_id "file_1_file_1_jg11331";
dsecASM438219v1_3	AUGUSTUS	transcript	23010363	23010608	.	+	.	transcript_id "file_1_file_1_jg11331.t1"; gene_id "file_1_file_1_jg11331"
dsecASM438219v1_3	AUGUSTUS	gene	23010363	23010608	.	+	.	jg11331
dsecASM438219v1_3	AUGUSTUS	stop_codon	23010606	23010608	.	+	0	transcript_id "file_1_file_1_jg11331.t1"; gene_id "file_1_file_1_jg11331";
dsecASM438219v1_3	AUGUSTUS	stop_codon	7232507	7232509	.	-	0	transcript_id "file_1_file_1_jg9181.t1"; gene_id "file_1_file_1_jg9181";
dsecASM438219v1_3	AUGUSTUS	CDS	7232507	7232767	0.52	-	0	transcript_id "file_1_file_1_jg9181.t1"; gene_id "file_1_file_1_jg9181";
dsecASM438219v1_3	AUGUSTUS	exon	7232507	7232767	.	-	.	transcript_id "file_1_file_1_jg9181.t1"; gene_id "file_1_file_1_jg9181";
dsecASM438219v1_3	AUGUSTUS	transcript	7232507	7232767	.	-	.	transcript_id "file_1_file_1_jg9181.t1"; gene_id "file_1_file_1_jg9181"
dsecASM438219v1_3	AUGUSTUS	gene	7232507	7232767	.	-	.	jg9181
dsecASM438219v1_3	AUGUSTUS	start_codon	7232765	7232767	.	-	0	transcript_id "file_1_file_1_jg9181.t1"; gene_id "file_1_file_1_jg9181";
dsecASM438219v1_5	AUGUSTUS	stop_codon	6716571	6716573	.	-	0	transcript_id "file_1_file_1_jg3853.t1"; gene_id "file_1_file_1_jg3853";
dsecASM438219v1_5	AUGUSTUS	CDS	6716571	6716931	1	-	1	transcript_id "file_1_file_1_jg3853.t1"; gene_id "file_1_file_1_jg3853";
dsecASM438219v1_5	AUGUSTUS	exon	6716571	6716931	.	-	.	transcript_id "file_1_file_1_jg3853.t1"; gene_id "file_1_file_1_jg3853";
dsecASM438219v1_5	AUGUSTUS	intron	6716932	6716997	.	-	.	transcript_id "file_1_file_1_jg3853.t1"; gene_id "file_1_file_1_jg3853";
dsecASM438219v1_5	AUGUSTUS	CDS	6716998	6717707	1	-	0	transcript_id "file_1_file_1_jg3853.t1"; gene_id "file_1_file_1_jg3853";
dsecASM438219v1_5	AUGUSTUS	exon	6716998	6717707	.	-	.	transcript_id "file_1_file_1_jg3853.t1"; gene_id "file_1_file_1_jg3853";
dsecASM438219v1_5	AUGUSTUS	intron	6717708	6717967	.	-	.	transcript_id "file_1_file_1_jg3853.t1"; gene_id "file_1_file_1_jg3853";
dsecASM438219v1_5	AUGUSTUS	transcript	6716571	6718201	.	-	.	transcript_id "file_1_file_1_jg3853.t1"; gene_id "file_1_file_1_jg3853"
dsecASM438219v1_5	AUGUSTUS	gene	6716571	6718201	.	-	.	jg3853
dsecASM438219v1_5	AUGUSTUS	CDS	6717968	6718201	1	-	0	transcript_id "file_1_file_1_jg3853.t1"; gene_id "file_1_file_1_jg3853";
dsecASM438219v1_5	AUGUSTUS	exon	6717968	6718201	.	-	.	transcript_id "file_1_file_1_jg3853.t1"; gene_id "file_1_file_1_jg3853";
dsecASM438219v1_5	AUGUSTUS	start_codon	6718199	6718201	.	-	0	transcript_id "file_1_file_1_jg3853.t1"; gene_id "file_1_file_1_jg3853";
dsecASM438219v1_5	AUGUSTUS	start_codon	1997623	1997625	.	+	0	transcript_id "file_1_file_1_jg3343.t1"; gene_id "file_1_file_1_jg3343";
dsecASM438219v1_5	AUGUSTUS	CDS	1997623	1998097	1	+	0	transcript_id "file_1_file_1_jg3343.t1"; gene_id "file_1_file_1_jg3343";
dsecASM438219v1_5	AUGUSTUS	exon	1997623	1998097	.	+	.	transcript_id "file_1_file_1_jg3343.t1"; gene_id "file_1_file_1_jg3343";
dsecASM438219v1_5	AUGUSTUS	intron	1998098	1998164	.	+	.	transcript_id "file_1_file_1_jg3343.t1"; gene_id "file_1_file_1_jg3343";
dsecASM438219v1_5	AUGUSTUS	CDS	1998165	1998380	1	+	2	transcript_id "file_1_file_1_jg3343.t1"; gene_id "file_1_file_1_jg3343";
dsecASM438219v1_5	AUGUSTUS	exon	1998165	1998380	.	+	.	transcript_id "file_1_file_1_jg3343.t1"; gene_id "file_1_file_1_jg3343";
dsecASM438219v1_5	AUGUSTUS	intron	1998381	1998449	.	+	.	transcript_id "file_1_file_1_jg3343.t1"; gene_id "file_1_file_1_jg3343";
dsecASM438219v1_5	AUGUSTUS	CDS	1998450	1998539	1	+	2	transcript_id "file_1_file_1_jg3343.t1"; gene_id "file_1_file_1_jg3343";
dsecASM438219v1_5	AUGUSTUS	exon	1998450	1998539	.	+	.	transcript_id "file_1_file_1_jg3343.t1"; gene_id "file_1_file_1_jg3343";
dsecASM438219v1_5	AUGUSTUS	intron	1998540	1998609	.	+	.	transcript_id "file_1_file_1_jg3343.t1"; gene_id "file_1_file_1_jg3343";
dsecASM438219v1_5	AUGUSTUS	transcript	1997623	1998692	.	+	.	transcript_id "file_1_file_1_jg3343.t1"; gene_id "file_1_file_1_jg3343"
dsecASM438219v1_5	AUGUSTUS	gene	1997623	1998692	.	+	.	jg3343
dsecASM438219v1_5	AUGUSTUS	CDS	1998610	1998692	1	+	2	transcript_id "file_1_file_1_jg3343.t1"; gene_id "file_1_file_1_jg3343";
dsecASM438219v1_5	AUGUSTUS	exon	1998610	1998692	.	+	.	transcript_id "file_1_file_1_jg3343.t1"; gene_id "file_1_file_1_jg3343";
dsecASM438219v1_5	AUGUSTUS	stop_codon	1998690	1998692	.	+	0	transcript_id "file_1_file_1_jg3343.t1"; gene_id "file_1_file_1_jg3343";
dsecASM438219v1_314	AUGUSTUS	start_codon	21002	21004	.	+	0	transcript_id "file_1_file_1_jg15410.t1"; gene_id "file_1_file_1_jg15410";
dsecASM438219v1_314	AUGUSTUS	CDS	21002	21313	1	+	0	transcript_id "file_1_file_1_jg15410.t1"; gene_id "file_1_file_1_jg15410";
dsecASM438219v1_314	AUGUSTUS	exon	21002	21313	.	+	.	transcript_id "file_1_file_1_jg15410.t1"; gene_id "file_1_file_1_jg15410";
dsecASM438219v1_314	AUGUSTUS	transcript	21002	21313	.	+	.	transcript_id "file_1_file_1_jg15410.t1"; gene_id "file_1_file_1_jg15410"
dsecASM438219v1_314	AUGUSTUS	gene	21002	21313	.	+	.	jg15410
dsecASM438219v1_314	AUGUSTUS	stop_codon	21311	21313	.	+	0	transcript_id "file_1_file_1_jg15410.t1"; gene_id "file_1_file_1_jg15410";
dsecASM438219v1_2	GeneMark.hmm	stop_codon	20331910	20331912	.	-	0	gene_id "file_1_file_2_8528_g"; transcript_id "file_1_file_2_8528_t"; count "file_1_file_2_1_1";
dsecASM438219v1_2	GeneMark.hmm	CDS	20331910	20332096	.	-	1	gene_id "file_1_file_2_8528_g"; transcript_id "file_1_file_2_8528_t"; cds_type "file_1_file_2_Terminal"; count "file_1_file_2_9_9"; anchored "file_1_file_2_0_1";
dsecASM438219v1_2	GeneMark.hmm	exon	20331910	20332096	0	-	.	gene_id "file_1_file_2_8528_g"; transcript_id "file_1_file_2_8528_t"; cds_type "file_1_file_2_Terminal"; count "file_1_file_2_9_9"; anchored "file_1_file_2_0_1";
dsecASM438219v1_2	GeneMark.hmm	CDS	20332165	20332232	.	-	0	gene_id "file_1_file_2_8528_g"; transcript_id "file_1_file_2_8528_t"; evidence "file_1_file_2_0_1"; cds_type "file_1_file_2_Internal"; count "file_1_file_2_8_9"; anchored "file_1_file_2_1_1";
dsecASM438219v1_2	GeneMark.hmm	exon	20332165	20332232	0	-	.	gene_id "file_1_file_2_8528_g"; transcript_id "file_1_file_2_8528_t"; evidence "file_1_file_2_0_1"; cds_type "file_1_file_2_Internal"; count "file_1_file_2_8_9"; anchored "file_1_file_2_1_1";
dsecASM438219v1_2	GeneMark.hmm	CDS	20332291	20332473	.	-	0	gene_id "file_1_file_2_8528_g"; transcript_id "file_1_file_2_8528_t"; evidence "file_1_file_2_1_1"; cds_type "file_1_file_2_Internal"; count "file_1_file_2_7_9"; anchored "file_1_file_2_1_1";
dsecASM438219v1_2	GeneMark.hmm	exon	20332291	20332473	0	-	.	gene_id "file_1_file_2_8528_g"; transcript_id "file_1_file_2_8528_t"; evidence "file_1_file_2_1_1"; cds_type "file_1_file_2_Internal"; count "file_1_file_2_7_9"; anchored "file_1_file_2_1_1";
dsecASM438219v1_2	GeneMark.hmm	CDS	20332533	20332664	.	-	0	gene_id "file_1_file_2_8528_g"; transcript_id "file_1_file_2_8528_t"; evidence "file_1_file_2_1_1"; cds_type "file_1_file_2_Internal"; count "file_1_file_2_6_9"; anchored "file_1_file_2_1_1";
dsecASM438219v1_2	GeneMark.hmm	exon	20332533	20332664	0	-	.	gene_id "file_1_file_2_8528_g"; transcript_id "file_1_file_2_8528_t"; evidence "file_1_file_2_1_1"; cds_type "file_1_file_2_Internal"; count "file_1_file_2_6_9"; anchored "file_1_file_2_1_1";
dsecASM438219v1_2	GeneMark.hmm	CDS	20332978	20333154	.	-	0	gene_id "file_1_file_2_8528_g"; transcript_id "file_1_file_2_8528_t"; evidence "file_1_file_2_1_1"; cds_type "file_1_file_2_Internal"; count "file_1_file_2_5_9"; anchored "file_1_file_2_1_1";
dsecASM438219v1_2	GeneMark.hmm	exon	20332978	20333154	0	-	.	gene_id "file_1_file_2_8528_g"; transcript_id "file_1_file_2_8528_t"; evidence "file_1_file_2_1_1"; cds_type "file_1_file_2_Internal"; count "file_1_file_2_5_9"; anchored "file_1_file_2_1_1";
dsecASM438219v1_2	GeneMark.hmm	CDS	20333228	20333422	.	-	0	gene_id "file_1_file_2_8528_g"; transcript_id "file_1_file_2_8528_t"; evidence "file_1_file_2_1_1"; cds_type "file_1_file_2_Internal"; count "file_1_file_2_4_9"; anchored "file_1_file_2_1_1";
dsecASM438219v1_2	GeneMark.hmm	exon	20333228	20333422	0	-	.	gene_id "file_1_file_2_8528_g"; transcript_id "file_1_file_2_8528_t"; evidence "file_1_file_2_1_1"; cds_type "file_1_file_2_Internal"; count "file_1_file_2_4_9"; anchored "file_1_file_2_1_1";
dsecASM438219v1_2	GeneMark.hmm	CDS	20333481	20333743	.	-	2	gene_id "file_1_file_2_8528_g"; transcript_id "file_1_file_2_8528_t"; evidence "file_1_file_2_1_1"; cds_type "file_1_file_2_Internal"; count "file_1_file_2_3_9"; anchored "file_1_file_2_1_1";
dsecASM438219v1_2	GeneMark.hmm	exon	20333481	20333743	0	-	.	gene_id "file_1_file_2_8528_g"; transcript_id "file_1_file_2_8528_t"; evidence "file_1_file_2_1_1"; cds_type "file_1_file_2_Internal"; count "file_1_file_2_3_9"; anchored "file_1_file_2_1_1";
dsecASM438219v1_2	GeneMark.hmm	CDS	20333803	20334051	.	-	2	gene_id "file_1_file_2_8528_g"; transcript_id "file_1_file_2_8528_t"; evidence "file_1_file_2_1_1"; cds_type "file_1_file_2_Internal"; count "file_1_file_2_2_9"; anchored "file_1_file_2_1_1";
dsecASM438219v1_2	GeneMark.hmm	exon	20333803	20334051	0	-	.	gene_id "file_1_file_2_8528_g"; transcript_id "file_1_file_2_8528_t"; evidence "file_1_file_2_1_1"; cds_type "file_1_file_2_Internal"; count "file_1_file_2_2_9"; anchored "file_1_file_2_1_1";
dsecASM438219v1_2	GeneMark.hmm	CDS	20334165	20334219	.	-	0	gene_id "file_1_file_2_8528_g"; transcript_id "file_1_file_2_8528_t"; evidence "file_1_file_2_1_1"; cds_type "file_1_file_2_Initial"; count "file_1_file_2_1_9"; anchored "file_1_file_2_1_1";
dsecASM438219v1_2	GeneMark.hmm	exon	20334165	20334219	0	-	.	gene_id "file_1_file_2_8528_g"; transcript_id "file_1_file_2_8528_t"; evidence "file_1_file_2_1_1"; cds_type "file_1_file_2_Initial"; count "file_1_file_2_1_9"; anchored "file_1_file_2_1_1";
dsecASM438219v1_2	GeneMark.hmm	start_codon	20334217	20334219	.	-	0	gene_id "file_1_file_2_8528_g"; transcript_id "file_1_file_2_8528_t"; count "file_1_file_2_1_1";
dsecASM438219v1_5	AUGUSTUS	start_codon	450842	450844	.	+	0	transcript_id "file_1_file_1_jg3103.t1"; gene_id "file_1_file_1_jg3103";
dsecASM438219v1_5	AUGUSTUS	CDS	450842	450986	1	+	0	transcript_id "file_1_file_1_jg3103.t1"; gene_id "file_1_file_1_jg3103";
dsecASM438219v1_5	AUGUSTUS	exon	450842	450986	.	+	.	transcript_id "file_1_file_1_jg3103.t1"; gene_id "file_1_file_1_jg3103";
dsecASM438219v1_5	AUGUSTUS	intron	450987	451390	.	+	.	transcript_id "file_1_file_1_jg3103.t1"; gene_id "file_1_file_1_jg3103";
dsecASM438219v1_5	AUGUSTUS	CDS	451391	451715	1	+	2	transcript_id "file_1_file_1_jg3103.t1"; gene_id "file_1_file_1_jg3103";
dsecASM438219v1_5	AUGUSTUS	exon	451391	451715	.	+	.	transcript_id "file_1_file_1_jg3103.t1"; gene_id "file_1_file_1_jg3103";
dsecASM438219v1_5	AUGUSTUS	intron	451716	451780	.	+	.	transcript_id "file_1_file_1_jg3103.t1"; gene_id "file_1_file_1_jg3103";
dsecASM438219v1_5	AUGUSTUS	transcript	450842	451844	.	+	.	transcript_id "file_1_file_1_jg3103.t1"; gene_id "file_1_file_1_jg3103"
dsecASM438219v1_5	AUGUSTUS	CDS	451781	451844	1	+	1	transcript_id "file_1_file_1_jg3103.t1"; gene_id "file_1_file_1_jg3103";
dsecASM438219v1_5	AUGUSTUS	exon	451781	451844	.	+	.	transcript_id "file_1_file_1_jg3103.t1"; gene_id "file_1_file_1_jg3103";
dsecASM438219v1_5	AUGUSTUS	stop_codon	451842	451844	.	+	0	transcript_id "file_1_file_1_jg3103.t1"; gene_id "file_1_file_1_jg3103";
dsecASM438219v1_76	AUGUSTUS	start_codon	33880	33882	.	+	0	transcript_id "file_1_file_1_jg157.t1"; gene_id "file_1_file_1_jg157";
dsecASM438219v1_76	AUGUSTUS	CDS	33880	34254	1	+	0	transcript_id "file_1_file_1_jg157.t1"; gene_id "file_1_file_1_jg157";
dsecASM438219v1_76	AUGUSTUS	exon	33880	34254	.	+	.	transcript_id "file_1_file_1_jg157.t1"; gene_id "file_1_file_1_jg157";
dsecASM438219v1_76	AUGUSTUS	transcript	33880	34254	.	+	.	transcript_id "file_1_file_1_jg157.t1"; gene_id "file_1_file_1_jg157"
dsecASM438219v1_76	AUGUSTUS	gene	33880	34254	.	+	.	jg157
dsecASM438219v1_76	AUGUSTUS	stop_codon	34252	34254	.	+	0	transcript_id "file_1_file_1_jg157.t1"; gene_id "file_1_file_1_jg157";
dsecASM438219v1_5	AUGUSTUS	stop_codon	16180028	16180030	.	-	0	transcript_id "file_1_file_1_jg4884.t1"; gene_id "file_1_file_1_jg4884";
dsecASM438219v1_5	AUGUSTUS	CDS	16180028	16181309	1	-	1	transcript_id "file_1_file_1_jg4884.t1"; gene_id "file_1_file_1_jg4884";
dsecASM438219v1_5	AUGUSTUS	exon	16180028	16181309	.	-	.	transcript_id "file_1_file_1_jg4884.t1"; gene_id "file_1_file_1_jg4884";
dsecASM438219v1_5	AUGUSTUS	intron	16181310	16181376	.	-	.	transcript_id "file_1_file_1_jg4884.t1"; gene_id "file_1_file_1_jg4884";
dsecASM438219v1_5	AUGUSTUS	transcript	16180028	16181594	.	-	.	transcript_id "file_1_file_1_jg4884.t1"; gene_id "file_1_file_1_jg4884"
dsecASM438219v1_5	AUGUSTUS	gene	16180028	16181594	.	-	.	jg4884
dsecASM438219v1_5	AUGUSTUS	CDS	16181377	16181594	1	-	0	transcript_id "file_1_file_1_jg4884.t1"; gene_id "file_1_file_1_jg4884";
dsecASM438219v1_5	AUGUSTUS	exon	16181377	16181594	.	-	.	transcript_id "file_1_file_1_jg4884.t1"; gene_id "file_1_file_1_jg4884";
dsecASM438219v1_5	AUGUSTUS	start_codon	16181592	16181594	.	-	0	transcript_id "file_1_file_1_jg4884.t1"; gene_id "file_1_file_1_jg4884";
dsecASM438219v1_1	AUGUSTUS	stop_codon	19833018	19833020	.	-	0	transcript_id "file_1_file_1_jg14962.t1"; gene_id "file_1_file_1_jg14962";
dsecASM438219v1_1	AUGUSTUS	CDS	19833018	19833575	1	-	0	transcript_id "file_1_file_1_jg14962.t1"; gene_id "file_1_file_1_jg14962";
dsecASM438219v1_1	AUGUSTUS	exon	19833018	19833575	.	-	.	transcript_id "file_1_file_1_jg14962.t1"; gene_id "file_1_file_1_jg14962";
dsecASM438219v1_1	AUGUSTUS	intron	19833576	19833649	.	-	.	transcript_id "file_1_file_1_jg14962.t1"; gene_id "file_1_file_1_jg14962";
dsecASM438219v1_1	AUGUSTUS	CDS	19833650	19834394	1	-	1	transcript_id "file_1_file_1_jg14962.t1"; gene_id "file_1_file_1_jg14962";
dsecASM438219v1_1	AUGUSTUS	exon	19833650	19834394	.	-	.	transcript_id "file_1_file_1_jg14962.t1"; gene_id "file_1_file_1_jg14962";
dsecASM438219v1_1	AUGUSTUS	intron	19834395	19834468	.	-	.	transcript_id "file_1_file_1_jg14962.t1"; gene_id "file_1_file_1_jg14962";
dsecASM438219v1_1	AUGUSTUS	transcript	19833018	19834527	.	-	.	transcript_id "file_1_file_1_jg14962.t1"; gene_id "file_1_file_1_jg14962"
dsecASM438219v1_1	AUGUSTUS	gene	19833018	19834527	.	-	.	jg14962
dsecASM438219v1_1	AUGUSTUS	CDS	19834469	19834527	1	-	0	transcript_id "file_1_file_1_jg14962.t1"; gene_id "file_1_file_1_jg14962";
dsecASM438219v1_1	AUGUSTUS	exon	19834469	19834527	.	-	.	transcript_id "file_1_file_1_jg14962.t1"; gene_id "file_1_file_1_jg14962";
dsecASM438219v1_1	AUGUSTUS	start_codon	19834525	19834527	.	-	0	transcript_id "file_1_file_1_jg14962.t1"; gene_id "file_1_file_1_jg14962";
dsecASM438219v1_5	AUGUSTUS	start_codon	1921757	1921759	.	+	0	transcript_id "file_1_file_1_jg3327.t1"; gene_id "file_1_file_1_jg3327";
dsecASM438219v1_5	AUGUSTUS	CDS	1921757	1925227	1	+	0	transcript_id "file_1_file_1_jg3327.t1"; gene_id "file_1_file_1_jg3327";
dsecASM438219v1_5	AUGUSTUS	exon	1921757	1925227	.	+	.	transcript_id "file_1_file_1_jg3327.t1"; gene_id "file_1_file_1_jg3327";
dsecASM438219v1_5	AUGUSTUS	intron	1925228	1925294	.	+	.	transcript_id "file_1_file_1_jg3327.t1"; gene_id "file_1_file_1_jg3327";
dsecASM438219v1_5	AUGUSTUS	CDS	1925295	1925424	1	+	0	transcript_id "file_1_file_1_jg3327.t1"; gene_id "file_1_file_1_jg3327";
dsecASM438219v1_5	AUGUSTUS	exon	1925295	1925424	.	+	.	transcript_id "file_1_file_1_jg3327.t1"; gene_id "file_1_file_1_jg3327";
dsecASM438219v1_5	AUGUSTUS	intron	1925425	1925942	.	+	.	transcript_id "file_1_file_1_jg3327.t1"; gene_id "file_1_file_1_jg3327";
dsecASM438219v1_5	AUGUSTUS	CDS	1925943	1926176	1	+	2	transcript_id "file_1_file_1_jg3327.t1"; gene_id "file_1_file_1_jg3327";
dsecASM438219v1_5	AUGUSTUS	exon	1925943	1926176	.	+	.	transcript_id "file_1_file_1_jg3327.t1"; gene_id "file_1_file_1_jg3327";
dsecASM438219v1_5	AUGUSTUS	intron	1926177	1926307	.	+	.	transcript_id "file_1_file_1_jg3327.t1"; gene_id "file_1_file_1_jg3327";
dsecASM438219v1_5	AUGUSTUS	CDS	1926308	1926756	1	+	2	transcript_id "file_1_file_1_jg3327.t1"; gene_id "file_1_file_1_jg3327";
dsecASM438219v1_5	AUGUSTUS	exon	1926308	1926756	.	+	.	transcript_id "file_1_file_1_jg3327.t1"; gene_id "file_1_file_1_jg3327";
dsecASM438219v1_5	AUGUSTUS	intron	1926757	1926820	.	+	.	transcript_id "file_1_file_1_jg3327.t1"; gene_id "file_1_file_1_jg3327";
dsecASM438219v1_5	AUGUSTUS	CDS	1926821	1926987	1	+	0	transcript_id "file_1_file_1_jg3327.t1"; gene_id "file_1_file_1_jg3327";
dsecASM438219v1_5	AUGUSTUS	exon	1926821	1926987	.	+	.	transcript_id "file_1_file_1_jg3327.t1"; gene_id "file_1_file_1_jg3327";
dsecASM438219v1_5	AUGUSTUS	intron	1926988	1927073	.	+	.	transcript_id "file_1_file_1_jg3327.t1"; gene_id "file_1_file_1_jg3327";
dsecASM438219v1_5	AUGUSTUS	CDS	1927074	1928343	1	+	1	transcript_id "file_1_file_1_jg3327.t1"; gene_id "file_1_file_1_jg3327";
dsecASM438219v1_5	AUGUSTUS	exon	1927074	1928343	.	+	.	transcript_id "file_1_file_1_jg3327.t1"; gene_id "file_1_file_1_jg3327";
dsecASM438219v1_5	AUGUSTUS	intron	1928344	1928397	.	+	.	transcript_id "file_1_file_1_jg3327.t1"; gene_id "file_1_file_1_jg3327";
dsecASM438219v1_5	AUGUSTUS	transcript	1921757	1929693	.	+	.	transcript_id "file_1_file_1_jg3327.t1"; gene_id "file_1_file_1_jg3327"
dsecASM438219v1_5	AUGUSTUS	gene	1921757	1929693	.	+	.	jg3327
dsecASM438219v1_5	AUGUSTUS	CDS	1928398	1929693	1	+	0	transcript_id "file_1_file_1_jg3327.t1"; gene_id "file_1_file_1_jg3327";
dsecASM438219v1_5	AUGUSTUS	exon	1928398	1929693	.	+	.	transcript_id "file_1_file_1_jg3327.t1"; gene_id "file_1_file_1_jg3327";
dsecASM438219v1_5	AUGUSTUS	stop_codon	1929691	1929693	.	+	0	transcript_id "file_1_file_1_jg3327.t1"; gene_id "file_1_file_1_jg3327";
dsecASM438219v1_1	AUGUSTUS	start_codon	13525302	13525304	.	+	0	transcript_id "file_1_file_1_jg14013.t1"; gene_id "file_1_file_1_jg14013";
dsecASM438219v1_1	AUGUSTUS	CDS	13525302	13525404	1	+	0	transcript_id "file_1_file_1_jg14013.t1"; gene_id "file_1_file_1_jg14013";
dsecASM438219v1_1	AUGUSTUS	exon	13525302	13525404	.	+	.	transcript_id "file_1_file_1_jg14013.t1"; gene_id "file_1_file_1_jg14013";
dsecASM438219v1_1	AUGUSTUS	intron	13525405	13525459	.	+	.	transcript_id "file_1_file_1_jg14013.t1"; gene_id "file_1_file_1_jg14013";
dsecASM438219v1_1	AUGUSTUS	transcript	13525302	13526070	.	+	.	transcript_id "file_1_file_1_jg14013.t1"; gene_id "file_1_file_1_jg14013"
dsecASM438219v1_1	AUGUSTUS	gene	13525302	13526070	.	+	.	jg14013
dsecASM438219v1_1	AUGUSTUS	CDS	13525460	13526070	1	+	2	transcript_id "file_1_file_1_jg14013.t1"; gene_id "file_1_file_1_jg14013";
dsecASM438219v1_1	AUGUSTUS	exon	13525460	13526070	.	+	.	transcript_id "file_1_file_1_jg14013.t1"; gene_id "file_1_file_1_jg14013";
dsecASM438219v1_1	AUGUSTUS	stop_codon	13526068	13526070	.	+	0	transcript_id "file_1_file_1_jg14013.t1"; gene_id "file_1_file_1_jg14013";
dsecASM438219v1_0	AUGUSTUS	stop_codon	18706526	18706528	.	-	0	transcript_id "file_1_file_1_jg2580.t1"; gene_id "file_1_file_1_jg2580";
dsecASM438219v1_0	AUGUSTUS	CDS	18706526	18708145	1	-	0	transcript_id "file_1_file_1_jg2580.t1"; gene_id "file_1_file_1_jg2580";
dsecASM438219v1_0	AUGUSTUS	exon	18706526	18708145	.	-	.	transcript_id "file_1_file_1_jg2580.t1"; gene_id "file_1_file_1_jg2580";
dsecASM438219v1_0	AUGUSTUS	transcript	18706526	18708145	.	-	.	transcript_id "file_1_file_1_jg2580.t1"; gene_id "file_1_file_1_jg2580"
dsecASM438219v1_0	AUGUSTUS	gene	18706526	18708145	.	-	.	jg2580
dsecASM438219v1_0	AUGUSTUS	start_codon	18708143	18708145	.	-	0	transcript_id "file_1_file_1_jg2580.t1"; gene_id "file_1_file_1_jg2580";
dsecASM438219v1_3	AUGUSTUS	stop_codon	14886590	14886592	.	-	0	transcript_id "file_1_file_1_jg10141.t2"; gene_id "file_1_file_1_jg10141";
dsecASM438219v1_3	AUGUSTUS	CDS	14886590	14886688	1	-	0	transcript_id "file_1_file_1_jg10141.t2"; gene_id "file_1_file_1_jg10141";
dsecASM438219v1_3	AUGUSTUS	exon	14886590	14886688	.	-	.	transcript_id "file_1_file_1_jg10141.t2"; gene_id "file_1_file_1_jg10141";
dsecASM438219v1_3	AUGUSTUS	intron	14886689	14886973	.	-	.	transcript_id "file_1_file_1_jg10141.t2"; gene_id "file_1_file_1_jg10141";
dsecASM438219v1_3	AUGUSTUS	CDS	14886974	14887752	1	-	2	transcript_id "file_1_file_1_jg10141.t2"; gene_id "file_1_file_1_jg10141";
dsecASM438219v1_3	AUGUSTUS	exon	14886974	14887752	.	-	.	transcript_id "file_1_file_1_jg10141.t2"; gene_id "file_1_file_1_jg10141";
dsecASM438219v1_3	AUGUSTUS	intron	14887753	14887900	.	-	.	transcript_id "file_1_file_1_jg10141.t2"; gene_id "file_1_file_1_jg10141";
dsecASM438219v1_3	AUGUSTUS	CDS	14887901	14888013	1	-	1	transcript_id "file_1_file_1_jg10141.t2"; gene_id "file_1_file_1_jg10141";
dsecASM438219v1_3	AUGUSTUS	exon	14887901	14888013	.	-	.	transcript_id "file_1_file_1_jg10141.t2"; gene_id "file_1_file_1_jg10141";
dsecASM438219v1_3	AUGUSTUS	intron	14888014	14888101	.	-	.	transcript_id "file_1_file_1_jg10141.t2"; gene_id "file_1_file_1_jg10141";
dsecASM438219v1_3	AUGUSTUS	CDS	14888102	14888374	1	-	1	transcript_id "file_1_file_1_jg10141.t2"; gene_id "file_1_file_1_jg10141";
dsecASM438219v1_3	AUGUSTUS	exon	14888102	14888374	.	-	.	transcript_id "file_1_file_1_jg10141.t2"; gene_id "file_1_file_1_jg10141";
dsecASM438219v1_3	AUGUSTUS	intron	14888375	14888435	.	-	.	transcript_id "file_1_file_1_jg10141.t2"; gene_id "file_1_file_1_jg10141";
dsecASM438219v1_3	AUGUSTUS	CDS	14888436	14888691	1	-	2	transcript_id "file_1_file_1_jg10141.t2"; gene_id "file_1_file_1_jg10141";
dsecASM438219v1_3	AUGUSTUS	exon	14888436	14888691	.	-	.	transcript_id "file_1_file_1_jg10141.t2"; gene_id "file_1_file_1_jg10141";
dsecASM438219v1_3	AUGUSTUS	intron	14888692	14888749	.	-	.	transcript_id "file_1_file_1_jg10141.t2"; gene_id "file_1_file_1_jg10141";
dsecASM438219v1_3	AUGUSTUS	CDS	14888750	14888927	1	-	0	transcript_id "file_1_file_1_jg10141.t2"; gene_id "file_1_file_1_jg10141";
dsecASM438219v1_3	AUGUSTUS	exon	14888750	14888927	.	-	.	transcript_id "file_1_file_1_jg10141.t2"; gene_id "file_1_file_1_jg10141";
dsecASM438219v1_3	AUGUSTUS	intron	14888928	14888999	.	-	.	transcript_id "file_1_file_1_jg10141.t2"; gene_id "file_1_file_1_jg10141";
dsecASM438219v1_3	AUGUSTUS	CDS	14889000	14889938	1	-	0	transcript_id "file_1_file_1_jg10141.t2"; gene_id "file_1_file_1_jg10141";
dsecASM438219v1_3	AUGUSTUS	exon	14889000	14889938	.	-	.	transcript_id "file_1_file_1_jg10141.t2"; gene_id "file_1_file_1_jg10141";
dsecASM438219v1_3	AUGUSTUS	intron	14889939	14890036	.	-	.	transcript_id "file_1_file_1_jg10141.t2"; gene_id "file_1_file_1_jg10141";
dsecASM438219v1_3	AUGUSTUS	CDS	14890037	14890224	1	-	2	transcript_id "file_1_file_1_jg10141.t2"; gene_id "file_1_file_1_jg10141";
dsecASM438219v1_3	AUGUSTUS	exon	14890037	14890224	.	-	.	transcript_id "file_1_file_1_jg10141.t2"; gene_id "file_1_file_1_jg10141";
dsecASM438219v1_3	AUGUSTUS	intron	14890225	14890294	.	-	.	transcript_id "file_1_file_1_jg10141.t2"; gene_id "file_1_file_1_jg10141";
dsecASM438219v1_3	AUGUSTUS	transcript	14886590	14890406	.	-	.	transcript_id "file_1_file_1_jg10141.t2"; gene_id "file_1_file_1_jg10141"
dsecASM438219v1_3	AUGUSTUS	CDS	14890295	14890406	1	-	0	transcript_id "file_1_file_1_jg10141.t2"; gene_id "file_1_file_1_jg10141";
dsecASM438219v1_3	AUGUSTUS	exon	14890295	14890406	.	-	.	transcript_id "file_1_file_1_jg10141.t2"; gene_id "file_1_file_1_jg10141";
dsecASM438219v1_3	AUGUSTUS	start_codon	14890404	14890406	.	-	0	transcript_id "file_1_file_1_jg10141.t2"; gene_id "file_1_file_1_jg10141";
dsecASM438219v1_5	AUGUSTUS	start_codon	9298983	9298985	.	+	0	transcript_id "file_1_file_1_jg4124.t1"; gene_id "file_1_file_1_jg4124";
dsecASM438219v1_5	AUGUSTUS	CDS	9298983	9299066	0.97	+	0	transcript_id "file_1_file_1_jg4124.t1"; gene_id "file_1_file_1_jg4124";
dsecASM438219v1_5	AUGUSTUS	exon	9298983	9299066	.	+	.	transcript_id "file_1_file_1_jg4124.t1"; gene_id "file_1_file_1_jg4124";
dsecASM438219v1_5	AUGUSTUS	intron	9299067	9299126	.	+	.	transcript_id "file_1_file_1_jg4124.t1"; gene_id "file_1_file_1_jg4124";
dsecASM438219v1_5	AUGUSTUS	transcript	9298983	9299612	.	+	.	transcript_id "file_1_file_1_jg4124.t1"; gene_id "file_1_file_1_jg4124"
dsecASM438219v1_5	AUGUSTUS	gene	9298983	9299612	.	+	.	jg4124
dsecASM438219v1_5	AUGUSTUS	CDS	9299127	9299612	1	+	0	transcript_id "file_1_file_1_jg4124.t1"; gene_id "file_1_file_1_jg4124";
dsecASM438219v1_5	AUGUSTUS	exon	9299127	9299612	.	+	.	transcript_id "file_1_file_1_jg4124.t1"; gene_id "file_1_file_1_jg4124";
dsecASM438219v1_5	AUGUSTUS	stop_codon	9299610	9299612	.	+	0	transcript_id "file_1_file_1_jg4124.t1"; gene_id "file_1_file_1_jg4124";
dsecASM438219v1_5	GeneMark.hmm	start_codon	8605268	8605270	.	+	0	gene_id "file_1_file_2_14357_g"; transcript_id "file_1_file_2_14357_t"; count "file_1_file_2_1_1";
dsecASM438219v1_5	GeneMark.hmm	CDS	8605268	8605316	.	+	0	gene_id "file_1_file_2_14357_g"; transcript_id "file_1_file_2_14357_t"; evidence "file_1_file_2_0_1"; cds_type "file_1_file_2_Initial"; count "file_1_file_2_1_9"; anchored "file_1_file_2_0_1";
dsecASM438219v1_5	GeneMark.hmm	exon	8605268	8605316	0	+	.	gene_id "file_1_file_2_14357_g"; transcript_id "file_1_file_2_14357_t"; evidence "file_1_file_2_0_1"; cds_type "file_1_file_2_Initial"; count "file_1_file_2_1_9"; anchored "file_1_file_2_0_1";
dsecASM438219v1_5	GeneMark.hmm	CDS	8606268	8606597	.	+	2	gene_id "file_1_file_2_14357_g"; transcript_id "file_1_file_2_14357_t"; evidence "file_1_file_2_1_1"; cds_type "file_1_file_2_Internal"; count "file_1_file_2_2_9"; anchored "file_1_file_2_1_1";
dsecASM438219v1_5	GeneMark.hmm	exon	8606268	8606597	0	+	.	gene_id "file_1_file_2_14357_g"; transcript_id "file_1_file_2_14357_t"; evidence "file_1_file_2_1_1"; cds_type "file_1_file_2_Internal"; count "file_1_file_2_2_9"; anchored "file_1_file_2_1_1";
dsecASM438219v1_5	GeneMark.hmm	CDS	8606671	8606922	.	+	2	gene_id "file_1_file_2_14357_g"; transcript_id "file_1_file_2_14357_t"; evidence "file_1_file_2_1_1"; cds_type "file_1_file_2_Internal"; count "file_1_file_2_3_9"; anchored "file_1_file_2_1_1";
dsecASM438219v1_5	GeneMark.hmm	exon	8606671	8606922	0	+	.	gene_id "file_1_file_2_14357_g"; transcript_id "file_1_file_2_14357_t"; evidence "file_1_file_2_1_1"; cds_type "file_1_file_2_Internal"; count "file_1_file_2_3_9"; anchored "file_1_file_2_1_1";
dsecASM438219v1_5	GeneMark.hmm	CDS	8607135	8607299	.	+	2	gene_id "file_1_file_2_14357_g"; transcript_id "file_1_file_2_14357_t"; evidence "file_1_file_2_1_1"; cds_type "file_1_file_2_Internal"; count "file_1_file_2_4_9"; anchored "file_1_file_2_1_1";
dsecASM438219v1_5	GeneMark.hmm	exon	8607135	8607299	0	+	.	gene_id "file_1_file_2_14357_g"; transcript_id "file_1_file_2_14357_t"; evidence "file_1_file_2_1_1"; cds_type "file_1_file_2_Internal"; count "file_1_file_2_4_9"; anchored "file_1_file_2_1_1";
dsecASM438219v1_5	GeneMark.hmm	CDS	8607787	8607846	.	+	2	gene_id "file_1_file_2_14357_g"; transcript_id "file_1_file_2_14357_t"; evidence "file_1_file_2_1_1"; cds_type "file_1_file_2_Internal"; count "file_1_file_2_5_9"; anchored "file_1_file_2_1_1";
dsecASM438219v1_5	GeneMark.hmm	exon	8607787	8607846	0	+	.	gene_id "file_1_file_2_14357_g"; transcript_id "file_1_file_2_14357_t"; evidence "file_1_file_2_1_1"; cds_type "file_1_file_2_Internal"; count "file_1_file_2_5_9"; anchored "file_1_file_2_1_1";
dsecASM438219v1_5	GeneMark.hmm	CDS	8608570	8609132	.	+	2	gene_id "file_1_file_2_14357_g"; transcript_id "file_1_file_2_14357_t"; evidence "file_1_file_2_1_1"; cds_type "file_1_file_2_Internal"; count "file_1_file_2_6_9"; anchored "file_1_file_2_1_1";
dsecASM438219v1_5	GeneMark.hmm	exon	8608570	8609132	0	+	.	gene_id "file_1_file_2_14357_g"; transcript_id "file_1_file_2_14357_t"; evidence "file_1_file_2_1_1"; cds_type "file_1_file_2_Internal"; count "file_1_file_2_6_9"; anchored "file_1_file_2_1_1";
dsecASM438219v1_5	GeneMark.hmm	CDS	8609194	8609461	.	+	0	gene_id "file_1_file_2_14357_g"; transcript_id "file_1_file_2_14357_t"; evidence "file_1_file_2_1_1"; cds_type "file_1_file_2_Internal"; count "file_1_file_2_7_9"; anchored "file_1_file_2_1_1";
dsecASM438219v1_5	GeneMark.hmm	exon	8609194	8609461	0	+	.	gene_id "file_1_file_2_14357_g"; transcript_id "file_1_file_2_14357_t"; evidence "file_1_file_2_1_1"; cds_type "file_1_file_2_Internal"; count "file_1_file_2_7_9"; anchored "file_1_file_2_1_1";
dsecASM438219v1_5	GeneMark.hmm	CDS	8609519	8610116	.	+	2	gene_id "file_1_file_2_14357_g"; transcript_id "file_1_file_2_14357_t"; evidence "file_1_file_2_1_1"; cds_type "file_1_file_2_Internal"; count "file_1_file_2_8_9"; anchored "file_1_file_2_1_1";
dsecASM438219v1_5	GeneMark.hmm	exon	8609519	8610116	0	+	.	gene_id "file_1_file_2_14357_g"; transcript_id "file_1_file_2_14357_t"; evidence "file_1_file_2_1_1"; cds_type "file_1_file_2_Internal"; count "file_1_file_2_8_9"; anchored "file_1_file_2_1_1";
dsecASM438219v1_5	GeneMark.hmm	CDS	8610178	8610283	.	+	1	gene_id "file_1_file_2_14357_g"; transcript_id "file_1_file_2_14357_t"; evidence "file_1_file_2_1_1"; cds_type "file_1_file_2_Terminal"; count "file_1_file_2_9_9"; anchored "file_1_file_2_1_1";
dsecASM438219v1_5	GeneMark.hmm	exon	8610178	8610283	0	+	.	gene_id "file_1_file_2_14357_g"; transcript_id "file_1_file_2_14357_t"; evidence "file_1_file_2_1_1"; cds_type "file_1_file_2_Terminal"; count "file_1_file_2_9_9"; anchored "file_1_file_2_1_1";
dsecASM438219v1_5	GeneMark.hmm	stop_codon	8610281	8610283	.	+	0	gene_id "file_1_file_2_14357_g"; transcript_id "file_1_file_2_14357_t"; count "file_1_file_2_1_1";
dsecASM438219v1_2	AUGUSTUS	stop_codon	21122476	21122478	.	-	0	transcript_id "file_1_file_1_jg8405.t1"; gene_id "file_1_file_1_jg8405";
dsecASM438219v1_2	AUGUSTUS	CDS	21122476	21122699	1	-	2	transcript_id "file_1_file_1_jg8405.t1"; gene_id "file_1_file_1_jg8405";
dsecASM438219v1_2	AUGUSTUS	exon	21122476	21122699	.	-	.	transcript_id "file_1_file_1_jg8405.t1"; gene_id "file_1_file_1_jg8405";
dsecASM438219v1_2	AUGUSTUS	intron	21122700	21122758	.	-	.	transcript_id "file_1_file_1_jg8405.t1"; gene_id "file_1_file_1_jg8405";
dsecASM438219v1_2	AUGUSTUS	CDS	21122759	21122910	1	-	1	transcript_id "file_1_file_1_jg8405.t1"; gene_id "file_1_file_1_jg8405";
dsecASM438219v1_2	AUGUSTUS	exon	21122759	21122910	.	-	.	transcript_id "file_1_file_1_jg8405.t1"; gene_id "file_1_file_1_jg8405";
dsecASM438219v1_2	AUGUSTUS	intron	21122911	21122968	.	-	.	transcript_id "file_1_file_1_jg8405.t1"; gene_id "file_1_file_1_jg8405";
dsecASM438219v1_2	AUGUSTUS	CDS	21122969	21124105	1	-	1	transcript_id "file_1_file_1_jg8405.t1"; gene_id "file_1_file_1_jg8405";
dsecASM438219v1_2	AUGUSTUS	exon	21122969	21124105	.	-	.	transcript_id "file_1_file_1_jg8405.t1"; gene_id "file_1_file_1_jg8405";
dsecASM438219v1_2	AUGUSTUS	intron	21124106	21124166	.	-	.	transcript_id "file_1_file_1_jg8405.t1"; gene_id "file_1_file_1_jg8405";
dsecASM438219v1_2	AUGUSTUS	CDS	21124167	21124785	1	-	2	transcript_id "file_1_file_1_jg8405.t1"; gene_id "file_1_file_1_jg8405";
dsecASM438219v1_2	AUGUSTUS	exon	21124167	21124785	.	-	.	transcript_id "file_1_file_1_jg8405.t1"; gene_id "file_1_file_1_jg8405";
dsecASM438219v1_2	AUGUSTUS	intron	21124786	21124883	.	-	.	transcript_id "file_1_file_1_jg8405.t1"; gene_id "file_1_file_1_jg8405";
dsecASM438219v1_2	AUGUSTUS	transcript	21122476	21127209	.	-	.	transcript_id "file_1_file_1_jg8405.t1"; gene_id "file_1_file_1_jg8405"
dsecASM438219v1_2	AUGUSTUS	gene	21122476	21127209	.	-	.	jg8405
dsecASM438219v1_2	AUGUSTUS	CDS	21124884	21127209	1	-	0	transcript_id "file_1_file_1_jg8405.t1"; gene_id "file_1_file_1_jg8405";
dsecASM438219v1_2	AUGUSTUS	exon	21124884	21127209	.	-	.	transcript_id "file_1_file_1_jg8405.t1"; gene_id "file_1_file_1_jg8405";
dsecASM438219v1_2	AUGUSTUS	start_codon	21127207	21127209	.	-	0	transcript_id "file_1_file_1_jg8405.t1"; gene_id "file_1_file_1_jg8405";
dsecASM438219v1_3	AUGUSTUS	start_codon	28485263	28485265	.	+	0	transcript_id "file_1_file_1_jg12087.t1"; gene_id "file_1_file_1_jg12087";
dsecASM438219v1_3	AUGUSTUS	CDS	28485263	28485471	1	+	0	transcript_id "file_1_file_1_jg12087.t1"; gene_id "file_1_file_1_jg12087";
dsecASM438219v1_3	AUGUSTUS	exon	28485263	28485471	.	+	.	transcript_id "file_1_file_1_jg12087.t1"; gene_id "file_1_file_1_jg12087";
dsecASM438219v1_3	AUGUSTUS	intron	28485472	28493460	.	+	.	transcript_id "file_1_file_1_jg12087.t1"; gene_id "file_1_file_1_jg12087";
dsecASM438219v1_3	AUGUSTUS	CDS	28493461	28493648	1	+	1	transcript_id "file_1_file_1_jg12087.t1"; gene_id "file_1_file_1_jg12087";
dsecASM438219v1_3	AUGUSTUS	exon	28493461	28493648	.	+	.	transcript_id "file_1_file_1_jg12087.t1"; gene_id "file_1_file_1_jg12087";
dsecASM438219v1_3	AUGUSTUS	intron	28493649	28493707	.	+	.	transcript_id "file_1_file_1_jg12087.t1"; gene_id "file_1_file_1_jg12087";
dsecASM438219v1_3	AUGUSTUS	CDS	28493708	28493937	1	+	2	transcript_id "file_1_file_1_jg12087.t1"; gene_id "file_1_file_1_jg12087";
dsecASM438219v1_3	AUGUSTUS	exon	28493708	28493937	.	+	.	transcript_id "file_1_file_1_jg12087.t1"; gene_id "file_1_file_1_jg12087";
dsecASM438219v1_3	AUGUSTUS	intron	28493938	28493996	.	+	.	transcript_id "file_1_file_1_jg12087.t1"; gene_id "file_1_file_1_jg12087";
dsecASM438219v1_3	AUGUSTUS	CDS	28493997	28494218	1	+	0	transcript_id "file_1_file_1_jg12087.t1"; gene_id "file_1_file_1_jg12087";
dsecASM438219v1_3	AUGUSTUS	exon	28493997	28494218	.	+	.	transcript_id "file_1_file_1_jg12087.t1"; gene_id "file_1_file_1_jg12087";
dsecASM438219v1_3	AUGUSTUS	intron	28494219	28494281	.	+	.	transcript_id "file_1_file_1_jg12087.t1"; gene_id "file_1_file_1_jg12087";
dsecASM438219v1_3	AUGUSTUS	CDS	28494282	28494448	1	+	0	transcript_id "file_1_file_1_jg12087.t1"; gene_id "file_1_file_1_jg12087";
dsecASM438219v1_3	AUGUSTUS	exon	28494282	28494448	.	+	.	transcript_id "file_1_file_1_jg12087.t1"; gene_id "file_1_file_1_jg12087";
dsecASM438219v1_3	AUGUSTUS	intron	28494449	28494810	.	+	.	transcript_id "file_1_file_1_jg12087.t1"; gene_id "file_1_file_1_jg12087";
dsecASM438219v1_3	AUGUSTUS	CDS	28494811	28494917	1	+	1	transcript_id "file_1_file_1_jg12087.t1"; gene_id "file_1_file_1_jg12087";
dsecASM438219v1_3	AUGUSTUS	exon	28494811	28494917	.	+	.	transcript_id "file_1_file_1_jg12087.t1"; gene_id "file_1_file_1_jg12087";
dsecASM438219v1_3	AUGUSTUS	intron	28494918	28508560	.	+	.	transcript_id "file_1_file_1_jg12087.t1"; gene_id "file_1_file_1_jg12087";
dsecASM438219v1_3	AUGUSTUS	CDS	28508561	28508702	1	+	2	transcript_id "file_1_file_1_jg12087.t1"; gene_id "file_1_file_1_jg12087";
dsecASM438219v1_3	AUGUSTUS	exon	28508561	28508702	.	+	.	transcript_id "file_1_file_1_jg12087.t1"; gene_id "file_1_file_1_jg12087";
dsecASM438219v1_3	AUGUSTUS	intron	28508703	28528840	.	+	.	transcript_id "file_1_file_1_jg12087.t1"; gene_id "file_1_file_1_jg12087";
dsecASM438219v1_3	AUGUSTUS	CDS	28528841	28529544	1	+	1	transcript_id "file_1_file_1_jg12087.t1"; gene_id "file_1_file_1_jg12087";
dsecASM438219v1_3	AUGUSTUS	exon	28528841	28529544	.	+	.	transcript_id "file_1_file_1_jg12087.t1"; gene_id "file_1_file_1_jg12087";
dsecASM438219v1_3	AUGUSTUS	intron	28529545	28534409	.	+	.	transcript_id "file_1_file_1_jg12087.t1"; gene_id "file_1_file_1_jg12087";
dsecASM438219v1_3	AUGUSTUS	CDS	28534410	28534900	1	+	2	transcript_id "file_1_file_1_jg12087.t1"; gene_id "file_1_file_1_jg12087";
dsecASM438219v1_3	AUGUSTUS	exon	28534410	28534900	.	+	.	transcript_id "file_1_file_1_jg12087.t1"; gene_id "file_1_file_1_jg12087";
dsecASM438219v1_3	AUGUSTUS	intron	28534901	28534967	.	+	.	transcript_id "file_1_file_1_jg12087.t1"; gene_id "file_1_file_1_jg12087";
dsecASM438219v1_3	AUGUSTUS	CDS	28534968	28535727	1	+	0	transcript_id "file_1_file_1_jg12087.t1"; gene_id "file_1_file_1_jg12087";
dsecASM438219v1_3	AUGUSTUS	exon	28534968	28535727	.	+	.	transcript_id "file_1_file_1_jg12087.t1"; gene_id "file_1_file_1_jg12087";
dsecASM438219v1_3	AUGUSTUS	intron	28535728	28536810	.	+	.	transcript_id "file_1_file_1_jg12087.t1"; gene_id "file_1_file_1_jg12087";
dsecASM438219v1_3	AUGUSTUS	transcript	28485263	28537511	.	+	.	transcript_id "file_1_file_1_jg12087.t1"; gene_id "file_1_file_1_jg12087"
dsecASM438219v1_3	AUGUSTUS	gene	28485263	28537511	.	+	.	jg12087
dsecASM438219v1_3	AUGUSTUS	CDS	28536811	28537511	0.73	+	2	transcript_id "file_1_file_1_jg12087.t1"; gene_id "file_1_file_1_jg12087";
dsecASM438219v1_3	AUGUSTUS	exon	28536811	28537511	.	+	.	transcript_id "file_1_file_1_jg12087.t1"; gene_id "file_1_file_1_jg12087";
dsecASM438219v1_3	AUGUSTUS	stop_codon	28537509	28537511	.	+	0	transcript_id "file_1_file_1_jg12087.t1"; gene_id "file_1_file_1_jg12087";
dsecASM438219v1_3	AUGUSTUS	stop_codon	9455368	9455370	.	-	0	transcript_id "file_1_file_1_jg9457.t1"; gene_id "file_1_file_1_jg9457";
dsecASM438219v1_3	AUGUSTUS	CDS	9455368	9455631	1	-	0	transcript_id "file_1_file_1_jg9457.t1"; gene_id "file_1_file_1_jg9457";
dsecASM438219v1_3	AUGUSTUS	exon	9455368	9455631	.	-	.	transcript_id "file_1_file_1_jg9457.t1"; gene_id "file_1_file_1_jg9457";
dsecASM438219v1_3	AUGUSTUS	intron	9455632	9455690	.	-	.	transcript_id "file_1_file_1_jg9457.t1"; gene_id "file_1_file_1_jg9457";
dsecASM438219v1_3	AUGUSTUS	CDS	9455691	9456157	1	-	2	transcript_id "file_1_file_1_jg9457.t1"; gene_id "file_1_file_1_jg9457";
dsecASM438219v1_3	AUGUSTUS	exon	9455691	9456157	.	-	.	transcript_id "file_1_file_1_jg9457.t1"; gene_id "file_1_file_1_jg9457";
dsecASM438219v1_3	AUGUSTUS	intron	9456158	9456722	.	-	.	transcript_id "file_1_file_1_jg9457.t1"; gene_id "file_1_file_1_jg9457";
dsecASM438219v1_3	AUGUSTUS	CDS	9456723	9457110	1	-	0	transcript_id "file_1_file_1_jg9457.t1"; gene_id "file_1_file_1_jg9457";
dsecASM438219v1_3	AUGUSTUS	exon	9456723	9457110	.	-	.	transcript_id "file_1_file_1_jg9457.t1"; gene_id "file_1_file_1_jg9457";
dsecASM438219v1_3	AUGUSTUS	intron	9457111	9457167	.	-	.	transcript_id "file_1_file_1_jg9457.t1"; gene_id "file_1_file_1_jg9457";
dsecASM438219v1_3	AUGUSTUS	transcript	9455368	9457206	.	-	.	transcript_id "file_1_file_1_jg9457.t1"; gene_id "file_1_file_1_jg9457"
dsecASM438219v1_3	AUGUSTUS	gene	9455368	9457206	.	-	.	jg9457
dsecASM438219v1_3	AUGUSTUS	CDS	9457168	9457206	1	-	0	transcript_id "file_1_file_1_jg9457.t1"; gene_id "file_1_file_1_jg9457";
dsecASM438219v1_3	AUGUSTUS	exon	9457168	9457206	.	-	.	transcript_id "file_1_file_1_jg9457.t1"; gene_id "file_1_file_1_jg9457";
dsecASM438219v1_3	AUGUSTUS	start_codon	9457204	9457206	.	-	0	transcript_id "file_1_file_1_jg9457.t1"; gene_id "file_1_file_1_jg9457";
dsecASM438219v1_5	AUGUSTUS	start_codon	5570842	5570844	.	+	0	transcript_id "file_1_file_1_jg3707.t1"; gene_id "file_1_file_1_jg3707";
dsecASM438219v1_5	AUGUSTUS	CDS	5570842	5570979	0.89	+	0	transcript_id "file_1_file_1_jg3707.t1"; gene_id "file_1_file_1_jg3707";
dsecASM438219v1_5	AUGUSTUS	exon	5570842	5570979	.	+	.	transcript_id "file_1_file_1_jg3707.t1"; gene_id "file_1_file_1_jg3707";
dsecASM438219v1_5	AUGUSTUS	intron	5570980	5571370	.	+	.	transcript_id "file_1_file_1_jg3707.t1"; gene_id "file_1_file_1_jg3707";
dsecASM438219v1_5	AUGUSTUS	CDS	5571371	5571500	1	+	0	transcript_id "file_1_file_1_jg3707.t1"; gene_id "file_1_file_1_jg3707";
dsecASM438219v1_5	AUGUSTUS	exon	5571371	5571500	.	+	.	transcript_id "file_1_file_1_jg3707.t1"; gene_id "file_1_file_1_jg3707";
dsecASM438219v1_5	AUGUSTUS	intron	5571501	5572953	.	+	.	transcript_id "file_1_file_1_jg3707.t1"; gene_id "file_1_file_1_jg3707";
dsecASM438219v1_5	AUGUSTUS	CDS	5572954	5573068	1	+	2	transcript_id "file_1_file_1_jg3707.t1"; gene_id "file_1_file_1_jg3707";
dsecASM438219v1_5	AUGUSTUS	exon	5572954	5573068	.	+	.	transcript_id "file_1_file_1_jg3707.t1"; gene_id "file_1_file_1_jg3707";
dsecASM438219v1_5	AUGUSTUS	intron	5573069	5573667	.	+	.	transcript_id "file_1_file_1_jg3707.t1"; gene_id "file_1_file_1_jg3707";
dsecASM438219v1_5	AUGUSTUS	CDS	5573668	5573828	1	+	1	transcript_id "file_1_file_1_jg3707.t1"; gene_id "file_1_file_1_jg3707";
dsecASM438219v1_5	AUGUSTUS	exon	5573668	5573828	.	+	.	transcript_id "file_1_file_1_jg3707.t1"; gene_id "file_1_file_1_jg3707";
dsecASM438219v1_5	AUGUSTUS	intron	5573829	5573911	.	+	.	transcript_id "file_1_file_1_jg3707.t1"; gene_id "file_1_file_1_jg3707";
dsecASM438219v1_5	AUGUSTUS	CDS	5573912	5574051	1	+	2	transcript_id "file_1_file_1_jg3707.t1"; gene_id "file_1_file_1_jg3707";
dsecASM438219v1_5	AUGUSTUS	exon	5573912	5574051	.	+	.	transcript_id "file_1_file_1_jg3707.t1"; gene_id "file_1_file_1_jg3707";
dsecASM438219v1_5	AUGUSTUS	intron	5574052	5574142	.	+	.	transcript_id "file_1_file_1_jg3707.t1"; gene_id "file_1_file_1_jg3707";
dsecASM438219v1_5	AUGUSTUS	CDS	5574143	5575490	0.97	+	0	transcript_id "file_1_file_1_jg3707.t1"; gene_id "file_1_file_1_jg3707";
dsecASM438219v1_5	AUGUSTUS	exon	5574143	5575490	.	+	.	transcript_id "file_1_file_1_jg3707.t1"; gene_id "file_1_file_1_jg3707";
dsecASM438219v1_5	AUGUSTUS	intron	5575491	5575868	.	+	.	transcript_id "file_1_file_1_jg3707.t1"; gene_id "file_1_file_1_jg3707";
dsecASM438219v1_5	AUGUSTUS	transcript	5570842	5576137	.	+	.	transcript_id "file_1_file_1_jg3707.t1"; gene_id "file_1_file_1_jg3707"
dsecASM438219v1_5	AUGUSTUS	gene	5570842	5576137	.	+	.	jg3707
dsecASM438219v1_5	AUGUSTUS	CDS	5575869	5576137	0.62	+	2	transcript_id "file_1_file_1_jg3707.t1"; gene_id "file_1_file_1_jg3707";
dsecASM438219v1_5	AUGUSTUS	exon	5575869	5576137	.	+	.	transcript_id "file_1_file_1_jg3707.t1"; gene_id "file_1_file_1_jg3707";
dsecASM438219v1_5	AUGUSTUS	stop_codon	5576135	5576137	.	+	0	transcript_id "file_1_file_1_jg3707.t1"; gene_id "file_1_file_1_jg3707";
dsecASM438219v1_3	AUGUSTUS	start_codon	24427383	24427385	.	+	0	transcript_id "file_1_file_1_jg11573.t2"; gene_id "file_1_file_1_jg11573";
dsecASM438219v1_3	AUGUSTUS	CDS	24427383	24427886	1	+	0	transcript_id "file_1_file_1_jg11573.t2"; gene_id "file_1_file_1_jg11573";
dsecASM438219v1_3	AUGUSTUS	exon	24427383	24427886	.	+	.	transcript_id "file_1_file_1_jg11573.t2"; gene_id "file_1_file_1_jg11573";
dsecASM438219v1_3	AUGUSTUS	intron	24427887	24428308	.	+	.	transcript_id "file_1_file_1_jg11573.t2"; gene_id "file_1_file_1_jg11573";
dsecASM438219v1_3	AUGUSTUS	CDS	24428309	24429640	1	+	0	transcript_id "file_1_file_1_jg11573.t2"; gene_id "file_1_file_1_jg11573";
dsecASM438219v1_3	AUGUSTUS	exon	24428309	24429640	.	+	.	transcript_id "file_1_file_1_jg11573.t2"; gene_id "file_1_file_1_jg11573";
dsecASM438219v1_3	AUGUSTUS	intron	24429641	24430052	.	+	.	transcript_id "file_1_file_1_jg11573.t2"; gene_id "file_1_file_1_jg11573";
dsecASM438219v1_3	AUGUSTUS	transcript	24427383	24430406	.	+	.	transcript_id "file_1_file_1_jg11573.t2"; gene_id "file_1_file_1_jg11573"
dsecASM438219v1_3	AUGUSTUS	CDS	24430053	24430406	1	+	0	transcript_id "file_1_file_1_jg11573.t2"; gene_id "file_1_file_1_jg11573";
dsecASM438219v1_3	AUGUSTUS	exon	24430053	24430406	.	+	.	transcript_id "file_1_file_1_jg11573.t2"; gene_id "file_1_file_1_jg11573";
dsecASM438219v1_3	AUGUSTUS	stop_codon	24430404	24430406	.	+	0	transcript_id "file_1_file_1_jg11573.t2"; gene_id "file_1_file_1_jg11573";
dsecASM438219v1_3	AUGUSTUS	start_codon	8039408	8039410	.	+	0	transcript_id "file_1_file_1_jg9313.t1"; gene_id "file_1_file_1_jg9313";
dsecASM438219v1_3	AUGUSTUS	CDS	8039408	8039475	1	+	0	transcript_id "file_1_file_1_jg9313.t1"; gene_id "file_1_file_1_jg9313";
dsecASM438219v1_3	AUGUSTUS	exon	8039408	8039475	.	+	.	transcript_id "file_1_file_1_jg9313.t1"; gene_id "file_1_file_1_jg9313";
```
