## Supplementary material for "Evolution of chemosensory tissues and cells across ecologically diverse *Drosophilids*": sup. file 1: Dsec_braker.gtf (part 25 of 37)

```
dsecASM438219v1_3	AUGUSTUS	intron	8039476	8039556	.	+	.	transcript_id "file_1_file_1_jg9313.t1"; gene_id "file_1_file_1_jg9313";
dsecASM438219v1_3	AUGUSTUS	CDS	8039557	8040135	1	+	1	transcript_id "file_1_file_1_jg9313.t1"; gene_id "file_1_file_1_jg9313";
dsecASM438219v1_3	AUGUSTUS	exon	8039557	8040135	.	+	.	transcript_id "file_1_file_1_jg9313.t1"; gene_id "file_1_file_1_jg9313";
dsecASM438219v1_3	AUGUSTUS	intron	8040136	8040596	.	+	.	transcript_id "file_1_file_1_jg9313.t1"; gene_id "file_1_file_1_jg9313";
dsecASM438219v1_3	AUGUSTUS	transcript	8039408	8040723	.	+	.	transcript_id "file_1_file_1_jg9313.t1"; gene_id "file_1_file_1_jg9313"
dsecASM438219v1_3	AUGUSTUS	gene	8039408	8040723	.	+	.	jg9313
dsecASM438219v1_3	AUGUSTUS	CDS	8040597	8040723	1	+	1	transcript_id "file_1_file_1_jg9313.t1"; gene_id "file_1_file_1_jg9313";
dsecASM438219v1_3	AUGUSTUS	exon	8040597	8040723	.	+	.	transcript_id "file_1_file_1_jg9313.t1"; gene_id "file_1_file_1_jg9313";
dsecASM438219v1_3	AUGUSTUS	stop_codon	8040721	8040723	.	+	0	transcript_id "file_1_file_1_jg9313.t1"; gene_id "file_1_file_1_jg9313";
dsecASM438219v1_3	AUGUSTUS	start_codon	29474137	29474139	.	+	0	transcript_id "file_1_file_1_jg12205.t1"; gene_id "file_1_file_1_jg12205";
dsecASM438219v1_3	AUGUSTUS	CDS	29474137	29474336	1	+	0	transcript_id "file_1_file_1_jg12205.t1"; gene_id "file_1_file_1_jg12205";
dsecASM438219v1_3	AUGUSTUS	exon	29474137	29474336	.	+	.	transcript_id "file_1_file_1_jg12205.t1"; gene_id "file_1_file_1_jg12205";
dsecASM438219v1_3	AUGUSTUS	intron	29474337	29481841	.	+	.	transcript_id "file_1_file_1_jg12205.t1"; gene_id "file_1_file_1_jg12205";
dsecASM438219v1_3	AUGUSTUS	CDS	29481842	29481988	1	+	1	transcript_id "file_1_file_1_jg12205.t1"; gene_id "file_1_file_1_jg12205";
dsecASM438219v1_3	AUGUSTUS	exon	29481842	29481988	.	+	.	transcript_id "file_1_file_1_jg12205.t1"; gene_id "file_1_file_1_jg12205";
dsecASM438219v1_3	AUGUSTUS	intron	29481989	29482908	.	+	.	transcript_id "file_1_file_1_jg12205.t1"; gene_id "file_1_file_1_jg12205";
dsecASM438219v1_3	AUGUSTUS	transcript	29474137	29484160	.	+	.	transcript_id "file_1_file_1_jg12205.t1"; gene_id "file_1_file_1_jg12205"
dsecASM438219v1_3	AUGUSTUS	gene	29474137	29484160	.	+	.	jg12205
dsecASM438219v1_3	AUGUSTUS	CDS	29482909	29484160	1	+	1	transcript_id "file_1_file_1_jg12205.t1"; gene_id "file_1_file_1_jg12205";
dsecASM438219v1_3	AUGUSTUS	exon	29482909	29484160	.	+	.	transcript_id "file_1_file_1_jg12205.t1"; gene_id "file_1_file_1_jg12205";
dsecASM438219v1_3	AUGUSTUS	stop_codon	29484158	29484160	.	+	0	transcript_id "file_1_file_1_jg12205.t1"; gene_id "file_1_file_1_jg12205";
dsecASM438219v1_3	AUGUSTUS	start_codon	16292996	16292998	.	+	0	transcript_id "file_1_file_1_jg10349.t1"; gene_id "file_1_file_1_jg10349";
dsecASM438219v1_3	AUGUSTUS	CDS	16292996	16293089	1	+	0	transcript_id "file_1_file_1_jg10349.t1"; gene_id "file_1_file_1_jg10349";
dsecASM438219v1_3	AUGUSTUS	exon	16292996	16293089	.	+	.	transcript_id "file_1_file_1_jg10349.t1"; gene_id "file_1_file_1_jg10349";
dsecASM438219v1_3	AUGUSTUS	intron	16293090	16293161	.	+	.	transcript_id "file_1_file_1_jg10349.t1"; gene_id "file_1_file_1_jg10349";
dsecASM438219v1_3	AUGUSTUS	CDS	16293162	16293763	1	+	2	transcript_id "file_1_file_1_jg10349.t1"; gene_id "file_1_file_1_jg10349";
dsecASM438219v1_3	AUGUSTUS	exon	16293162	16293763	.	+	.	transcript_id "file_1_file_1_jg10349.t1"; gene_id "file_1_file_1_jg10349";
dsecASM438219v1_3	AUGUSTUS	intron	16293764	16293825	.	+	.	transcript_id "file_1_file_1_jg10349.t1"; gene_id "file_1_file_1_jg10349";
dsecASM438219v1_3	AUGUSTUS	transcript	16292996	16293981	.	+	.	transcript_id "file_1_file_1_jg10349.t1"; gene_id "file_1_file_1_jg10349"
dsecASM438219v1_3	AUGUSTUS	gene	16292996	16293981	.	+	.	jg10349
dsecASM438219v1_3	AUGUSTUS	CDS	16293826	16293981	1	+	0	transcript_id "file_1_file_1_jg10349.t1"; gene_id "file_1_file_1_jg10349";
dsecASM438219v1_3	AUGUSTUS	exon	16293826	16293981	.	+	.	transcript_id "file_1_file_1_jg10349.t1"; gene_id "file_1_file_1_jg10349";
dsecASM438219v1_3	AUGUSTUS	stop_codon	16293979	16293981	.	+	0	transcript_id "file_1_file_1_jg10349.t1"; gene_id "file_1_file_1_jg10349";
dsecASM438219v1_5	AUGUSTUS	stop_codon	10382458	10382460	.	-	0	transcript_id "file_1_file_1_jg4228.t1"; gene_id "file_1_file_1_jg4228";
dsecASM438219v1_5	AUGUSTUS	CDS	10382458	10382637	0.8	-	0	transcript_id "file_1_file_1_jg4228.t1"; gene_id "file_1_file_1_jg4228";
dsecASM438219v1_5	AUGUSTUS	exon	10382458	10382637	.	-	.	transcript_id "file_1_file_1_jg4228.t1"; gene_id "file_1_file_1_jg4228";
dsecASM438219v1_5	AUGUSTUS	intron	10382638	10383040	.	-	.	transcript_id "file_1_file_1_jg4228.t1"; gene_id "file_1_file_1_jg4228";
dsecASM438219v1_5	AUGUSTUS	CDS	10383041	10384851	0.26	-	2	transcript_id "file_1_file_1_jg4228.t1"; gene_id "file_1_file_1_jg4228";
dsecASM438219v1_5	AUGUSTUS	exon	10383041	10384851	.	-	.	transcript_id "file_1_file_1_jg4228.t1"; gene_id "file_1_file_1_jg4228";
dsecASM438219v1_5	AUGUSTUS	intron	10384852	10384915	.	-	.	transcript_id "file_1_file_1_jg4228.t1"; gene_id "file_1_file_1_jg4228";
dsecASM438219v1_5	AUGUSTUS	transcript	10382458	10384964	.	-	.	transcript_id "file_1_file_1_jg4228.t1"; gene_id "file_1_file_1_jg4228"
dsecASM438219v1_5	AUGUSTUS	gene	10382458	10384964	.	-	.	jg4228
dsecASM438219v1_5	AUGUSTUS	CDS	10384916	10384964	1	-	0	transcript_id "file_1_file_1_jg4228.t1"; gene_id "file_1_file_1_jg4228";
dsecASM438219v1_5	AUGUSTUS	exon	10384916	10384964	.	-	.	transcript_id "file_1_file_1_jg4228.t1"; gene_id "file_1_file_1_jg4228";
dsecASM438219v1_5	AUGUSTUS	start_codon	10384962	10384964	.	-	0	transcript_id "file_1_file_1_jg4228.t1"; gene_id "file_1_file_1_jg4228";
dsecASM438219v1_1	AUGUSTUS	start_codon	12362004	12362006	.	+	0	transcript_id "file_1_file_1_jg13844.t1"; gene_id "file_1_file_1_jg13844";
dsecASM438219v1_1	AUGUSTUS	CDS	12362004	12362300	1	+	0	transcript_id "file_1_file_1_jg13844.t1"; gene_id "file_1_file_1_jg13844";
dsecASM438219v1_1	AUGUSTUS	exon	12362004	12362300	.	+	.	transcript_id "file_1_file_1_jg13844.t1"; gene_id "file_1_file_1_jg13844";
dsecASM438219v1_1	AUGUSTUS	intron	12362301	12362522	.	+	.	transcript_id "file_1_file_1_jg13844.t1"; gene_id "file_1_file_1_jg13844";
dsecASM438219v1_1	AUGUSTUS	transcript	12362004	12362555	.	+	.	transcript_id "file_1_file_1_jg13844.t1"; gene_id "file_1_file_1_jg13844"
dsecASM438219v1_1	AUGUSTUS	gene	12362004	12362555	.	+	.	jg13844
dsecASM438219v1_1	AUGUSTUS	CDS	12362523	12362555	1	+	0	transcript_id "file_1_file_1_jg13844.t1"; gene_id "file_1_file_1_jg13844";
dsecASM438219v1_1	AUGUSTUS	exon	12362523	12362555	.	+	.	transcript_id "file_1_file_1_jg13844.t1"; gene_id "file_1_file_1_jg13844";
dsecASM438219v1_1	AUGUSTUS	stop_codon	12362553	12362555	.	+	0	transcript_id "file_1_file_1_jg13844.t1"; gene_id "file_1_file_1_jg13844";
dsecASM438219v1_3	AUGUSTUS	stop_codon	20099505	20099507	.	-	0	transcript_id "file_1_file_1_jg10898.t1"; gene_id "file_1_file_1_jg10898";
dsecASM438219v1_3	AUGUSTUS	CDS	20099505	20100443	1	-	0	transcript_id "file_1_file_1_jg10898.t1"; gene_id "file_1_file_1_jg10898";
dsecASM438219v1_3	AUGUSTUS	exon	20099505	20100443	.	-	.	transcript_id "file_1_file_1_jg10898.t1"; gene_id "file_1_file_1_jg10898";
dsecASM438219v1_3	AUGUSTUS	transcript	20099505	20100443	.	-	.	transcript_id "file_1_file_1_jg10898.t1"; gene_id "file_1_file_1_jg10898"
dsecASM438219v1_3	AUGUSTUS	gene	20099505	20100443	.	-	.	jg10898
dsecASM438219v1_3	AUGUSTUS	start_codon	20100441	20100443	.	-	0	transcript_id "file_1_file_1_jg10898.t1"; gene_id "file_1_file_1_jg10898";
dsecASM438219v1_1	AUGUSTUS	start_codon	9347189	9347191	.	+	0	transcript_id "file_1_file_1_jg13419.t1"; gene_id "file_1_file_1_jg13419";
dsecASM438219v1_1	AUGUSTUS	CDS	9347189	9347638	0.63	+	0	transcript_id "file_1_file_1_jg13419.t1"; gene_id "file_1_file_1_jg13419";
dsecASM438219v1_1	AUGUSTUS	exon	9347189	9347638	.	+	.	transcript_id "file_1_file_1_jg13419.t1"; gene_id "file_1_file_1_jg13419";
dsecASM438219v1_1	AUGUSTUS	transcript	9347189	9347638	.	+	.	transcript_id "file_1_file_1_jg13419.t1"; gene_id "file_1_file_1_jg13419"
dsecASM438219v1_1	AUGUSTUS	gene	9347189	9347638	.	+	.	jg13419
dsecASM438219v1_1	AUGUSTUS	stop_codon	9347636	9347638	.	+	0	transcript_id "file_1_file_1_jg13419.t1"; gene_id "file_1_file_1_jg13419";
dsecASM438219v1_2	GeneMark.hmm	stop_codon	13500765	13500767	.	-	0	gene_id "file_1_file_2_7645_g"; transcript_id "file_1_file_2_7645_t"; count "file_1_file_2_1_1";
dsecASM438219v1_2	GeneMark.hmm	CDS	13500765	13500806	.	-	0	gene_id "file_1_file_2_7645_g"; transcript_id "file_1_file_2_7645_t"; evidence "file_1_file_2_1_1"; cds_type "file_1_file_2_Terminal"; count "file_1_file_2_3_3"; anchored "file_1_file_2_1_1";
dsecASM438219v1_2	GeneMark.hmm	exon	13500765	13500806	0	-	.	gene_id "file_1_file_2_7645_g"; transcript_id "file_1_file_2_7645_t"; evidence "file_1_file_2_1_1"; cds_type "file_1_file_2_Terminal"; count "file_1_file_2_3_3"; anchored "file_1_file_2_1_1";
dsecASM438219v1_2	GeneMark.hmm	CDS	13500879	13501019	.	-	0	gene_id "file_1_file_2_7645_g"; transcript_id "file_1_file_2_7645_t"; evidence "file_1_file_2_1_1"; cds_type "file_1_file_2_Internal"; count "file_1_file_2_2_3"; anchored "file_1_file_2_1_1";
dsecASM438219v1_2	GeneMark.hmm	exon	13500879	13501019	0	-	.	gene_id "file_1_file_2_7645_g"; transcript_id "file_1_file_2_7645_t"; evidence "file_1_file_2_1_1"; cds_type "file_1_file_2_Internal"; count "file_1_file_2_2_3"; anchored "file_1_file_2_1_1";
dsecASM438219v1_2	GeneMark.hmm	CDS	13501106	13501723	.	-	0	gene_id "file_1_file_2_7645_g"; transcript_id "file_1_file_2_7645_t"; evidence "file_1_file_2_1_0"; cds_type "file_1_file_2_Initial"; count "file_1_file_2_1_3"; anchored "file_1_file_2_1_1";
dsecASM438219v1_2	GeneMark.hmm	exon	13501106	13501723	0	-	.	gene_id "file_1_file_2_7645_g"; transcript_id "file_1_file_2_7645_t"; evidence "file_1_file_2_1_0"; cds_type "file_1_file_2_Initial"; count "file_1_file_2_1_3"; anchored "file_1_file_2_1_1";
dsecASM438219v1_2	GeneMark.hmm	start_codon	13501721	13501723	.	-	0	gene_id "file_1_file_2_7645_g"; transcript_id "file_1_file_2_7645_t"; count "file_1_file_2_1_1";
dsecASM438219v1_2	GeneMark.hmm	stop_codon	5092810	5092812	.	-	0	gene_id "file_1_file_2_6587_g"; transcript_id "file_1_file_2_6587_t"; count "file_1_file_2_1_1";
dsecASM438219v1_2	GeneMark.hmm	CDS	5092810	5092953	.	-	0	gene_id "file_1_file_2_6587_g"; transcript_id "file_1_file_2_6587_t"; evidence "file_1_file_2_1_1"; cds_type "file_1_file_2_Terminal"; count "file_1_file_2_7_7"; anchored "file_1_file_2_1_1";
dsecASM438219v1_2	GeneMark.hmm	exon	5092810	5092953	0	-	.	gene_id "file_1_file_2_6587_g"; transcript_id "file_1_file_2_6587_t"; evidence "file_1_file_2_1_1"; cds_type "file_1_file_2_Terminal"; count "file_1_file_2_7_7"; anchored "file_1_file_2_1_1";
dsecASM438219v1_2	GeneMark.hmm	CDS	5093306	5093470	.	-	0	gene_id "file_1_file_2_6587_g"; transcript_id "file_1_file_2_6587_t"; evidence "file_1_file_2_1_1"; cds_type "file_1_file_2_Internal"; count "file_1_file_2_6_7"; anchored "file_1_file_2_1_1";
dsecASM438219v1_2	GeneMark.hmm	exon	5093306	5093470	0	-	.	gene_id "file_1_file_2_6587_g"; transcript_id "file_1_file_2_6587_t"; evidence "file_1_file_2_1_1"; cds_type "file_1_file_2_Internal"; count "file_1_file_2_6_7"; anchored "file_1_file_2_1_1";
dsecASM438219v1_2	GeneMark.hmm	CDS	5093682	5094043	.	-	2	gene_id "file_1_file_2_6587_g"; transcript_id "file_1_file_2_6587_t"; evidence "file_1_file_2_1_1"; cds_type "file_1_file_2_Internal"; count "file_1_file_2_5_7"; anchored "file_1_file_2_1_1";
dsecASM438219v1_2	GeneMark.hmm	exon	5093682	5094043	0	-	.	gene_id "file_1_file_2_6587_g"; transcript_id "file_1_file_2_6587_t"; evidence "file_1_file_2_1_1"; cds_type "file_1_file_2_Internal"; count "file_1_file_2_5_7"; anchored "file_1_file_2_1_1";
dsecASM438219v1_2	GeneMark.hmm	CDS	5094173	5094314	.	-	0	gene_id "file_1_file_2_6587_g"; transcript_id "file_1_file_2_6587_t"; evidence "file_1_file_2_1_1"; cds_type "file_1_file_2_Internal"; count "file_1_file_2_4_7"; anchored "file_1_file_2_1_1";
dsecASM438219v1_2	GeneMark.hmm	exon	5094173	5094314	0	-	.	gene_id "file_1_file_2_6587_g"; transcript_id "file_1_file_2_6587_t"; evidence "file_1_file_2_1_1"; cds_type "file_1_file_2_Internal"; count "file_1_file_2_4_7"; anchored "file_1_file_2_1_1";
dsecASM438219v1_2	GeneMark.hmm	CDS	5097179	5097303	.	-	2	gene_id "file_1_file_2_6587_g"; transcript_id "file_1_file_2_6587_t"; evidence "file_1_file_2_1_1"; cds_type "file_1_file_2_Internal"; count "file_1_file_2_3_7"; anchored "file_1_file_2_1_1";
dsecASM438219v1_2	GeneMark.hmm	exon	5097179	5097303	0	-	.	gene_id "file_1_file_2_6587_g"; transcript_id "file_1_file_2_6587_t"; evidence "file_1_file_2_1_1"; cds_type "file_1_file_2_Internal"; count "file_1_file_2_3_7"; anchored "file_1_file_2_1_1";
dsecASM438219v1_2	GeneMark.hmm	CDS	5098449	5098501	.	-	1	gene_id "file_1_file_2_6587_g"; transcript_id "file_1_file_2_6587_t"; evidence "file_1_file_2_1_1"; cds_type "file_1_file_2_Internal"; count "file_1_file_2_2_7"; anchored "file_1_file_2_1_1";
dsecASM438219v1_2	GeneMark.hmm	exon	5098449	5098501	0	-	.	gene_id "file_1_file_2_6587_g"; transcript_id "file_1_file_2_6587_t"; evidence "file_1_file_2_1_1"; cds_type "file_1_file_2_Internal"; count "file_1_file_2_2_7"; anchored "file_1_file_2_1_1";
dsecASM438219v1_2	GeneMark.hmm	CDS	5100338	5100465	.	-	0	gene_id "file_1_file_2_6587_g"; transcript_id "file_1_file_2_6587_t"; evidence "file_1_file_2_1_1"; cds_type "file_1_file_2_Initial"; count "file_1_file_2_1_7"; anchored "file_1_file_2_1_1";
dsecASM438219v1_2	GeneMark.hmm	exon	5100338	5100465	0	-	.	gene_id "file_1_file_2_6587_g"; transcript_id "file_1_file_2_6587_t"; evidence "file_1_file_2_1_1"; cds_type "file_1_file_2_Initial"; count "file_1_file_2_1_7"; anchored "file_1_file_2_1_1";
dsecASM438219v1_2	GeneMark.hmm	start_codon	5100463	5100465	.	-	0	gene_id "file_1_file_2_6587_g"; transcript_id "file_1_file_2_6587_t"; count "file_1_file_2_1_1";
dsecASM438219v1_1	AUGUSTUS	stop_codon	8577218	8577220	.	-	0	transcript_id "file_1_file_1_jg13308.t1"; gene_id "file_1_file_1_jg13308";
dsecASM438219v1_1	AUGUSTUS	CDS	8577218	8578172	1	-	1	transcript_id "file_1_file_1_jg13308.t1"; gene_id "file_1_file_1_jg13308";
dsecASM438219v1_1	AUGUSTUS	exon	8577218	8578172	.	-	.	transcript_id "file_1_file_1_jg13308.t1"; gene_id "file_1_file_1_jg13308";
dsecASM438219v1_1	AUGUSTUS	intron	8578173	8578229	.	-	.	transcript_id "file_1_file_1_jg13308.t1"; gene_id "file_1_file_1_jg13308";
dsecASM438219v1_1	AUGUSTUS	CDS	8578230	8578346	1	-	1	transcript_id "file_1_file_1_jg13308.t1"; gene_id "file_1_file_1_jg13308";
dsecASM438219v1_1	AUGUSTUS	exon	8578230	8578346	.	-	.	transcript_id "file_1_file_1_jg13308.t1"; gene_id "file_1_file_1_jg13308";
dsecASM438219v1_1	AUGUSTUS	intron	8578347	8578401	.	-	.	transcript_id "file_1_file_1_jg13308.t1"; gene_id "file_1_file_1_jg13308";
dsecASM438219v1_1	AUGUSTUS	CDS	8578402	8578588	1	-	2	transcript_id "file_1_file_1_jg13308.t1"; gene_id "file_1_file_1_jg13308";
dsecASM438219v1_1	AUGUSTUS	exon	8578402	8578588	.	-	.	transcript_id "file_1_file_1_jg13308.t1"; gene_id "file_1_file_1_jg13308";
dsecASM438219v1_1	AUGUSTUS	intron	8578589	8578644	.	-	.	transcript_id "file_1_file_1_jg13308.t1"; gene_id "file_1_file_1_jg13308";
dsecASM438219v1_1	AUGUSTUS	CDS	8578645	8578852	1	-	0	transcript_id "file_1_file_1_jg13308.t1"; gene_id "file_1_file_1_jg13308";
dsecASM438219v1_1	AUGUSTUS	exon	8578645	8578852	.	-	.	transcript_id "file_1_file_1_jg13308.t1"; gene_id "file_1_file_1_jg13308";
dsecASM438219v1_1	AUGUSTUS	intron	8578853	8578918	.	-	.	transcript_id "file_1_file_1_jg13308.t1"; gene_id "file_1_file_1_jg13308";
dsecASM438219v1_1	AUGUSTUS	transcript	8577218	8579059	.	-	.	transcript_id "file_1_file_1_jg13308.t1"; gene_id "file_1_file_1_jg13308"
dsecASM438219v1_1	AUGUSTUS	gene	8577218	8579059	.	-	.	jg13308
dsecASM438219v1_1	AUGUSTUS	CDS	8578919	8579059	1	-	0	transcript_id "file_1_file_1_jg13308.t1"; gene_id "file_1_file_1_jg13308";
dsecASM438219v1_1	AUGUSTUS	exon	8578919	8579059	.	-	.	transcript_id "file_1_file_1_jg13308.t1"; gene_id "file_1_file_1_jg13308";
dsecASM438219v1_1	AUGUSTUS	start_codon	8579057	8579059	.	-	0	transcript_id "file_1_file_1_jg13308.t1"; gene_id "file_1_file_1_jg13308";
dsecASM438219v1_0	AUGUSTUS	start_codon	21788936	21788938	.	+	0	transcript_id "file_1_file_1_jg2948.t1"; gene_id "file_1_file_1_jg2948";
dsecASM438219v1_0	AUGUSTUS	CDS	21788936	21789224	1	+	0	transcript_id "file_1_file_1_jg2948.t1"; gene_id "file_1_file_1_jg2948";
dsecASM438219v1_0	AUGUSTUS	exon	21788936	21789224	.	+	.	transcript_id "file_1_file_1_jg2948.t1"; gene_id "file_1_file_1_jg2948";
dsecASM438219v1_0	AUGUSTUS	intron	21789225	21791483	.	+	.	transcript_id "file_1_file_1_jg2948.t1"; gene_id "file_1_file_1_jg2948";
dsecASM438219v1_0	AUGUSTUS	CDS	21791484	21791673	1	+	2	transcript_id "file_1_file_1_jg2948.t1"; gene_id "file_1_file_1_jg2948";
dsecASM438219v1_0	AUGUSTUS	exon	21791484	21791673	.	+	.	transcript_id "file_1_file_1_jg2948.t1"; gene_id "file_1_file_1_jg2948";
dsecASM438219v1_0	AUGUSTUS	intron	21791674	21791794	.	+	.	transcript_id "file_1_file_1_jg2948.t1"; gene_id "file_1_file_1_jg2948";
dsecASM438219v1_0	AUGUSTUS	CDS	21791795	21792104	1	+	1	transcript_id "file_1_file_1_jg2948.t1"; gene_id "file_1_file_1_jg2948";
dsecASM438219v1_0	AUGUSTUS	exon	21791795	21792104	.	+	.	transcript_id "file_1_file_1_jg2948.t1"; gene_id "file_1_file_1_jg2948";
dsecASM438219v1_0	AUGUSTUS	intron	21792105	21792160	.	+	.	transcript_id "file_1_file_1_jg2948.t1"; gene_id "file_1_file_1_jg2948";
dsecASM438219v1_0	AUGUSTUS	CDS	21792161	21792279	1	+	0	transcript_id "file_1_file_1_jg2948.t1"; gene_id "file_1_file_1_jg2948";
dsecASM438219v1_0	AUGUSTUS	exon	21792161	21792279	.	+	.	transcript_id "file_1_file_1_jg2948.t1"; gene_id "file_1_file_1_jg2948";
dsecASM438219v1_0	AUGUSTUS	intron	21792280	21792682	.	+	.	transcript_id "file_1_file_1_jg2948.t1"; gene_id "file_1_file_1_jg2948";
dsecASM438219v1_0	AUGUSTUS	CDS	21792683	21792794	1	+	1	transcript_id "file_1_file_1_jg2948.t1"; gene_id "file_1_file_1_jg2948";
dsecASM438219v1_0	AUGUSTUS	exon	21792683	21792794	.	+	.	transcript_id "file_1_file_1_jg2948.t1"; gene_id "file_1_file_1_jg2948";
dsecASM438219v1_0	AUGUSTUS	intron	21792795	21796729	.	+	.	transcript_id "file_1_file_1_jg2948.t1"; gene_id "file_1_file_1_jg2948";
dsecASM438219v1_0	AUGUSTUS	CDS	21796730	21796857	1	+	0	transcript_id "file_1_file_1_jg2948.t1"; gene_id "file_1_file_1_jg2948";
dsecASM438219v1_0	AUGUSTUS	exon	21796730	21796857	.	+	.	transcript_id "file_1_file_1_jg2948.t1"; gene_id "file_1_file_1_jg2948";
dsecASM438219v1_0	AUGUSTUS	intron	21796858	21797033	.	+	.	transcript_id "file_1_file_1_jg2948.t1"; gene_id "file_1_file_1_jg2948";
dsecASM438219v1_0	AUGUSTUS	CDS	21797034	21797192	1	+	1	transcript_id "file_1_file_1_jg2948.t1"; gene_id "file_1_file_1_jg2948";
dsecASM438219v1_0	AUGUSTUS	exon	21797034	21797192	.	+	.	transcript_id "file_1_file_1_jg2948.t1"; gene_id "file_1_file_1_jg2948";
dsecASM438219v1_0	AUGUSTUS	intron	21797193	21797308	.	+	.	transcript_id "file_1_file_1_jg2948.t1"; gene_id "file_1_file_1_jg2948";
dsecASM438219v1_0	AUGUSTUS	CDS	21797309	21797447	1	+	1	transcript_id "file_1_file_1_jg2948.t1"; gene_id "file_1_file_1_jg2948";
dsecASM438219v1_0	AUGUSTUS	exon	21797309	21797447	.	+	.	transcript_id "file_1_file_1_jg2948.t1"; gene_id "file_1_file_1_jg2948";
dsecASM438219v1_0	AUGUSTUS	intron	21797448	21798542	.	+	.	transcript_id "file_1_file_1_jg2948.t1"; gene_id "file_1_file_1_jg2948";
dsecASM438219v1_0	AUGUSTUS	CDS	21798543	21798805	1	+	0	transcript_id "file_1_file_1_jg2948.t1"; gene_id "file_1_file_1_jg2948";
dsecASM438219v1_0	AUGUSTUS	exon	21798543	21798805	.	+	.	transcript_id "file_1_file_1_jg2948.t1"; gene_id "file_1_file_1_jg2948";
dsecASM438219v1_0	AUGUSTUS	intron	21798806	21798894	.	+	.	transcript_id "file_1_file_1_jg2948.t1"; gene_id "file_1_file_1_jg2948";
dsecASM438219v1_0	AUGUSTUS	CDS	21798895	21799258	1	+	1	transcript_id "file_1_file_1_jg2948.t1"; gene_id "file_1_file_1_jg2948";
dsecASM438219v1_0	AUGUSTUS	exon	21798895	21799258	.	+	.	transcript_id "file_1_file_1_jg2948.t1"; gene_id "file_1_file_1_jg2948";
dsecASM438219v1_0	AUGUSTUS	intron	21799259	21800003	.	+	.	transcript_id "file_1_file_1_jg2948.t1"; gene_id "file_1_file_1_jg2948";
dsecASM438219v1_0	AUGUSTUS	CDS	21800004	21800283	1	+	0	transcript_id "file_1_file_1_jg2948.t1"; gene_id "file_1_file_1_jg2948";
dsecASM438219v1_0	AUGUSTUS	exon	21800004	21800283	.	+	.	transcript_id "file_1_file_1_jg2948.t1"; gene_id "file_1_file_1_jg2948";
dsecASM438219v1_0	AUGUSTUS	intron	21800284	21800342	.	+	.	transcript_id "file_1_file_1_jg2948.t1"; gene_id "file_1_file_1_jg2948";
dsecASM438219v1_0	AUGUSTUS	CDS	21800343	21800415	1	+	2	transcript_id "file_1_file_1_jg2948.t1"; gene_id "file_1_file_1_jg2948";
dsecASM438219v1_0	AUGUSTUS	exon	21800343	21800415	.	+	.	transcript_id "file_1_file_1_jg2948.t1"; gene_id "file_1_file_1_jg2948";
dsecASM438219v1_0	AUGUSTUS	intron	21800416	21800503	.	+	.	transcript_id "file_1_file_1_jg2948.t1"; gene_id "file_1_file_1_jg2948";
dsecASM438219v1_0	AUGUSTUS	CDS	21800504	21800579	1	+	1	transcript_id "file_1_file_1_jg2948.t1"; gene_id "file_1_file_1_jg2948";
dsecASM438219v1_0	AUGUSTUS	exon	21800504	21800579	.	+	.	transcript_id "file_1_file_1_jg2948.t1"; gene_id "file_1_file_1_jg2948";
dsecASM438219v1_0	AUGUSTUS	intron	21800580	21800633	.	+	.	transcript_id "file_1_file_1_jg2948.t1"; gene_id "file_1_file_1_jg2948";
dsecASM438219v1_0	AUGUSTUS	CDS	21800634	21800859	1	+	0	transcript_id "file_1_file_1_jg2948.t1"; gene_id "file_1_file_1_jg2948";
dsecASM438219v1_0	AUGUSTUS	exon	21800634	21800859	.	+	.	transcript_id "file_1_file_1_jg2948.t1"; gene_id "file_1_file_1_jg2948";
dsecASM438219v1_0	AUGUSTUS	intron	21800860	21806466	.	+	.	transcript_id "file_1_file_1_jg2948.t1"; gene_id "file_1_file_1_jg2948";
dsecASM438219v1_0	AUGUSTUS	CDS	21806467	21806549	1	+	2	transcript_id "file_1_file_1_jg2948.t1"; gene_id "file_1_file_1_jg2948";
dsecASM438219v1_0	AUGUSTUS	exon	21806467	21806549	.	+	.	transcript_id "file_1_file_1_jg2948.t1"; gene_id "file_1_file_1_jg2948";
dsecASM438219v1_0	AUGUSTUS	intron	21806550	21807073	.	+	.	transcript_id "file_1_file_1_jg2948.t1"; gene_id "file_1_file_1_jg2948";
dsecASM438219v1_0	AUGUSTUS	CDS	21807074	21807529	0.94	+	0	transcript_id "file_1_file_1_jg2948.t1"; gene_id "file_1_file_1_jg2948";
dsecASM438219v1_0	AUGUSTUS	exon	21807074	21807529	.	+	.	transcript_id "file_1_file_1_jg2948.t1"; gene_id "file_1_file_1_jg2948";
dsecASM438219v1_0	AUGUSTUS	intron	21807530	21808846	.	+	.	transcript_id "file_1_file_1_jg2948.t1"; gene_id "file_1_file_1_jg2948";
dsecASM438219v1_0	AUGUSTUS	transcript	21788936	21809077	.	+	.	transcript_id "file_1_file_1_jg2948.t1"; gene_id "file_1_file_1_jg2948"
dsecASM438219v1_0	AUGUSTUS	gene	21788936	21809077	.	+	.	jg2948
dsecASM438219v1_0	AUGUSTUS	CDS	21808847	21809077	1	+	0	transcript_id "file_1_file_1_jg2948.t1"; gene_id "file_1_file_1_jg2948";
dsecASM438219v1_0	AUGUSTUS	exon	21808847	21809077	.	+	.	transcript_id "file_1_file_1_jg2948.t1"; gene_id "file_1_file_1_jg2948";
dsecASM438219v1_0	AUGUSTUS	stop_codon	21809075	21809077	.	+	0	transcript_id "file_1_file_1_jg2948.t1"; gene_id "file_1_file_1_jg2948";
dsecASM438219v1_1	AUGUSTUS	start_codon	1704445	1704447	.	+	0	transcript_id "file_1_file_1_jg12335.t2"; gene_id "file_1_file_1_jg12335";
dsecASM438219v1_1	AUGUSTUS	CDS	1704445	1704892	0.76	+	0	transcript_id "file_1_file_1_jg12335.t2"; gene_id "file_1_file_1_jg12335";
dsecASM438219v1_1	AUGUSTUS	exon	1704445	1704892	.	+	.	transcript_id "file_1_file_1_jg12335.t2"; gene_id "file_1_file_1_jg12335";
dsecASM438219v1_1	AUGUSTUS	intron	1704893	1704975	.	+	.	transcript_id "file_1_file_1_jg12335.t2"; gene_id "file_1_file_1_jg12335";
dsecASM438219v1_1	AUGUSTUS	CDS	1704976	1705236	1	+	2	transcript_id "file_1_file_1_jg12335.t2"; gene_id "file_1_file_1_jg12335";
dsecASM438219v1_1	AUGUSTUS	exon	1704976	1705236	.	+	.	transcript_id "file_1_file_1_jg12335.t2"; gene_id "file_1_file_1_jg12335";
dsecASM438219v1_1	AUGUSTUS	intron	1705237	1705294	.	+	.	transcript_id "file_1_file_1_jg12335.t2"; gene_id "file_1_file_1_jg12335";
dsecASM438219v1_1	AUGUSTUS	transcript	1704445	1706073	.	+	.	transcript_id "file_1_file_1_jg12335.t2"; gene_id "file_1_file_1_jg12335"
dsecASM438219v1_1	AUGUSTUS	CDS	1705295	1706073	0.76	+	2	transcript_id "file_1_file_1_jg12335.t2"; gene_id "file_1_file_1_jg12335";
dsecASM438219v1_1	AUGUSTUS	exon	1705295	1706073	.	+	.	transcript_id "file_1_file_1_jg12335.t2"; gene_id "file_1_file_1_jg12335";
dsecASM438219v1_1	AUGUSTUS	stop_codon	1706071	1706073	.	+	0	transcript_id "file_1_file_1_jg12335.t2"; gene_id "file_1_file_1_jg12335";
dsecASM438219v1_3	AUGUSTUS	start_codon	13343416	13343418	.	+	0	transcript_id "file_1_file_1_jg9953.t1"; gene_id "file_1_file_1_jg9953";
dsecASM438219v1_3	AUGUSTUS	CDS	13343416	13343488	1	+	0	transcript_id "file_1_file_1_jg9953.t1"; gene_id "file_1_file_1_jg9953";
dsecASM438219v1_3	AUGUSTUS	exon	13343416	13343488	.	+	.	transcript_id "file_1_file_1_jg9953.t1"; gene_id "file_1_file_1_jg9953";
dsecASM438219v1_3	AUGUSTUS	intron	13343489	13343548	.	+	.	transcript_id "file_1_file_1_jg9953.t1"; gene_id "file_1_file_1_jg9953";
dsecASM438219v1_3	AUGUSTUS	CDS	13343549	13343663	1	+	2	transcript_id "file_1_file_1_jg9953.t1"; gene_id "file_1_file_1_jg9953";
dsecASM438219v1_3	AUGUSTUS	exon	13343549	13343663	.	+	.	transcript_id "file_1_file_1_jg9953.t1"; gene_id "file_1_file_1_jg9953";
dsecASM438219v1_3	AUGUSTUS	intron	13343664	13343719	.	+	.	transcript_id "file_1_file_1_jg9953.t1"; gene_id "file_1_file_1_jg9953";
dsecASM438219v1_3	AUGUSTUS	CDS	13343720	13343835	1	+	1	transcript_id "file_1_file_1_jg9953.t1"; gene_id "file_1_file_1_jg9953";
dsecASM438219v1_3	AUGUSTUS	exon	13343720	13343835	.	+	.	transcript_id "file_1_file_1_jg9953.t1"; gene_id "file_1_file_1_jg9953";
dsecASM438219v1_3	AUGUSTUS	intron	13343836	13343893	.	+	.	transcript_id "file_1_file_1_jg9953.t1"; gene_id "file_1_file_1_jg9953";
dsecASM438219v1_3	AUGUSTUS	transcript	13343416	13344864	.	+	.	transcript_id "file_1_file_1_jg9953.t1"; gene_id "file_1_file_1_jg9953"
dsecASM438219v1_3	AUGUSTUS	gene	13343416	13344864	.	+	.	jg9953
dsecASM438219v1_3	AUGUSTUS	CDS	13343894	13344864	1	+	2	transcript_id "file_1_file_1_jg9953.t1"; gene_id "file_1_file_1_jg9953";
dsecASM438219v1_3	AUGUSTUS	exon	13343894	13344864	.	+	.	transcript_id "file_1_file_1_jg9953.t1"; gene_id "file_1_file_1_jg9953";
dsecASM438219v1_3	AUGUSTUS	stop_codon	13344862	13344864	.	+	0	transcript_id "file_1_file_1_jg9953.t1"; gene_id "file_1_file_1_jg9953";
dsecASM438219v1_3	AUGUSTUS	start_codon	21112796	21112798	.	+	0	transcript_id "file_1_file_1_jg11042.t1"; gene_id "file_1_file_1_jg11042";
dsecASM438219v1_3	AUGUSTUS	CDS	21112796	21112853	1	+	0	transcript_id "file_1_file_1_jg11042.t1"; gene_id "file_1_file_1_jg11042";
dsecASM438219v1_3	AUGUSTUS	exon	21112796	21112853	.	+	.	transcript_id "file_1_file_1_jg11042.t1"; gene_id "file_1_file_1_jg11042";
dsecASM438219v1_3	AUGUSTUS	intron	21112854	21112914	.	+	.	transcript_id "file_1_file_1_jg11042.t1"; gene_id "file_1_file_1_jg11042";
dsecASM438219v1_3	AUGUSTUS	CDS	21112915	21113105	1	+	2	transcript_id "file_1_file_1_jg11042.t1"; gene_id "file_1_file_1_jg11042";
dsecASM438219v1_3	AUGUSTUS	exon	21112915	21113105	.	+	.	transcript_id "file_1_file_1_jg11042.t1"; gene_id "file_1_file_1_jg11042";
dsecASM438219v1_3	AUGUSTUS	intron	21113106	21113519	.	+	.	transcript_id "file_1_file_1_jg11042.t1"; gene_id "file_1_file_1_jg11042";
dsecASM438219v1_3	AUGUSTUS	transcript	21112796	21114239	.	+	.	transcript_id "file_1_file_1_jg11042.t1"; gene_id "file_1_file_1_jg11042"
dsecASM438219v1_3	AUGUSTUS	gene	21112796	21114239	.	+	.	jg11042
dsecASM438219v1_3	AUGUSTUS	CDS	21113520	21114239	1	+	0	transcript_id "file_1_file_1_jg11042.t1"; gene_id "file_1_file_1_jg11042";
dsecASM438219v1_3	AUGUSTUS	exon	21113520	21114239	.	+	.	transcript_id "file_1_file_1_jg11042.t1"; gene_id "file_1_file_1_jg11042";
dsecASM438219v1_3	AUGUSTUS	stop_codon	21114237	21114239	.	+	0	transcript_id "file_1_file_1_jg11042.t1"; gene_id "file_1_file_1_jg11042";
dsecASM438219v1_1	AUGUSTUS	start_codon	5436353	5436355	.	+	0	transcript_id "file_1_file_1_jg12846.t1"; gene_id "file_1_file_1_jg12846";
dsecASM438219v1_1	AUGUSTUS	CDS	5436353	5437175	1	+	0	transcript_id "file_1_file_1_jg12846.t1"; gene_id "file_1_file_1_jg12846";
dsecASM438219v1_1	AUGUSTUS	exon	5436353	5437175	.	+	.	transcript_id "file_1_file_1_jg12846.t1"; gene_id "file_1_file_1_jg12846";
dsecASM438219v1_1	AUGUSTUS	intron	5437176	5440053	.	+	.	transcript_id "file_1_file_1_jg12846.t1"; gene_id "file_1_file_1_jg12846";
dsecASM438219v1_1	AUGUSTUS	CDS	5440054	5440304	1	+	2	transcript_id "file_1_file_1_jg12846.t1"; gene_id "file_1_file_1_jg12846";
dsecASM438219v1_1	AUGUSTUS	exon	5440054	5440304	.	+	.	transcript_id "file_1_file_1_jg12846.t1"; gene_id "file_1_file_1_jg12846";
dsecASM438219v1_1	AUGUSTUS	intron	5440305	5440366	.	+	.	transcript_id "file_1_file_1_jg12846.t1"; gene_id "file_1_file_1_jg12846";
dsecASM438219v1_1	AUGUSTUS	transcript	5436353	5440726	.	+	.	transcript_id "file_1_file_1_jg12846.t1"; gene_id "file_1_file_1_jg12846"
dsecASM438219v1_1	AUGUSTUS	gene	5436353	5440726	.	+	.	jg12846
dsecASM438219v1_1	AUGUSTUS	CDS	5440367	5440726	1	+	0	transcript_id "file_1_file_1_jg12846.t1"; gene_id "file_1_file_1_jg12846";
dsecASM438219v1_1	AUGUSTUS	exon	5440367	5440726	.	+	.	transcript_id "file_1_file_1_jg12846.t1"; gene_id "file_1_file_1_jg12846";
dsecASM438219v1_1	AUGUSTUS	stop_codon	5440724	5440726	.	+	0	transcript_id "file_1_file_1_jg12846.t1"; gene_id "file_1_file_1_jg12846";
dsecASM438219v1_5	AUGUSTUS	start_codon	16042866	16042868	.	+	0	transcript_id "file_1_file_1_jg4869.t1"; gene_id "file_1_file_1_jg4869";
dsecASM438219v1_5	AUGUSTUS	CDS	16042866	16042879	1	+	0	transcript_id "file_1_file_1_jg4869.t1"; gene_id "file_1_file_1_jg4869";
dsecASM438219v1_5	AUGUSTUS	exon	16042866	16042879	.	+	.	transcript_id "file_1_file_1_jg4869.t1"; gene_id "file_1_file_1_jg4869";
dsecASM438219v1_5	AUGUSTUS	intron	16042880	16042944	.	+	.	transcript_id "file_1_file_1_jg4869.t1"; gene_id "file_1_file_1_jg4869";
dsecASM438219v1_5	AUGUSTUS	CDS	16042945	16043076	1	+	1	transcript_id "file_1_file_1_jg4869.t1"; gene_id "file_1_file_1_jg4869";
dsecASM438219v1_5	AUGUSTUS	exon	16042945	16043076	.	+	.	transcript_id "file_1_file_1_jg4869.t1"; gene_id "file_1_file_1_jg4869";
dsecASM438219v1_5	AUGUSTUS	intron	16043077	16043159	.	+	.	transcript_id "file_1_file_1_jg4869.t1"; gene_id "file_1_file_1_jg4869";
dsecASM438219v1_5	AUGUSTUS	CDS	16043160	16043382	0.33	+	1	transcript_id "file_1_file_1_jg4869.t1"; gene_id "file_1_file_1_jg4869";
dsecASM438219v1_5	AUGUSTUS	exon	16043160	16043382	.	+	.	transcript_id "file_1_file_1_jg4869.t1"; gene_id "file_1_file_1_jg4869";
dsecASM438219v1_5	AUGUSTUS	intron	16043383	16043519	.	+	.	transcript_id "file_1_file_1_jg4869.t1"; gene_id "file_1_file_1_jg4869";
dsecASM438219v1_5	AUGUSTUS	CDS	16043520	16043977	0.59	+	0	transcript_id "file_1_file_1_jg4869.t1"; gene_id "file_1_file_1_jg4869";
dsecASM438219v1_5	AUGUSTUS	exon	16043520	16043977	.	+	.	transcript_id "file_1_file_1_jg4869.t1"; gene_id "file_1_file_1_jg4869";
dsecASM438219v1_5	AUGUSTUS	intron	16043978	16044027	.	+	.	transcript_id "file_1_file_1_jg4869.t1"; gene_id "file_1_file_1_jg4869";
dsecASM438219v1_5	AUGUSTUS	transcript	16042866	16044142	.	+	.	transcript_id "file_1_file_1_jg4869.t1"; gene_id "file_1_file_1_jg4869"
dsecASM438219v1_5	AUGUSTUS	gene	16042866	16044142	.	+	.	jg4869
dsecASM438219v1_5	AUGUSTUS	CDS	16044028	16044142	0.99	+	1	transcript_id "file_1_file_1_jg4869.t1"; gene_id "file_1_file_1_jg4869";
dsecASM438219v1_5	AUGUSTUS	exon	16044028	16044142	.	+	.	transcript_id "file_1_file_1_jg4869.t1"; gene_id "file_1_file_1_jg4869";
dsecASM438219v1_5	AUGUSTUS	stop_codon	16044140	16044142	.	+	0	transcript_id "file_1_file_1_jg4869.t1"; gene_id "file_1_file_1_jg4869";
dsecASM438219v1_2	AUGUSTUS	start_codon	13134468	13134470	.	+	0	transcript_id "file_1_file_1_jg7389.t2"; gene_id "file_1_file_1_jg7389";
dsecASM438219v1_2	AUGUSTUS	CDS	13134468	13134737	1	+	0	transcript_id "file_1_file_1_jg7389.t2"; gene_id "file_1_file_1_jg7389";
dsecASM438219v1_2	AUGUSTUS	exon	13134468	13134737	.	+	.	transcript_id "file_1_file_1_jg7389.t2"; gene_id "file_1_file_1_jg7389";
dsecASM438219v1_2	AUGUSTUS	intron	13134738	13135048	.	+	.	transcript_id "file_1_file_1_jg7389.t2"; gene_id "file_1_file_1_jg7389";
dsecASM438219v1_2	AUGUSTUS	CDS	13135049	13135199	1	+	0	transcript_id "file_1_file_1_jg7389.t2"; gene_id "file_1_file_1_jg7389";
dsecASM438219v1_2	AUGUSTUS	exon	13135049	13135199	.	+	.	transcript_id "file_1_file_1_jg7389.t2"; gene_id "file_1_file_1_jg7389";
dsecASM438219v1_2	AUGUSTUS	intron	13135200	13135429	.	+	.	transcript_id "file_1_file_1_jg7389.t2"; gene_id "file_1_file_1_jg7389";
dsecASM438219v1_2	AUGUSTUS	CDS	13135430	13135827	1	+	2	transcript_id "file_1_file_1_jg7389.t2"; gene_id "file_1_file_1_jg7389";
dsecASM438219v1_2	AUGUSTUS	exon	13135430	13135827	.	+	.	transcript_id "file_1_file_1_jg7389.t2"; gene_id "file_1_file_1_jg7389";
dsecASM438219v1_2	AUGUSTUS	intron	13135828	13135950	.	+	.	transcript_id "file_1_file_1_jg7389.t2"; gene_id "file_1_file_1_jg7389";
dsecASM438219v1_2	AUGUSTUS	CDS	13135951	13136043	1	+	0	transcript_id "file_1_file_1_jg7389.t2"; gene_id "file_1_file_1_jg7389";
dsecASM438219v1_2	AUGUSTUS	exon	13135951	13136043	.	+	.	transcript_id "file_1_file_1_jg7389.t2"; gene_id "file_1_file_1_jg7389";
dsecASM438219v1_2	AUGUSTUS	intron	13136044	13136105	.	+	.	transcript_id "file_1_file_1_jg7389.t2"; gene_id "file_1_file_1_jg7389";
dsecASM438219v1_2	AUGUSTUS	CDS	13136106	13137633	1	+	0	transcript_id "file_1_file_1_jg7389.t2"; gene_id "file_1_file_1_jg7389";
dsecASM438219v1_2	AUGUSTUS	exon	13136106	13137633	.	+	.	transcript_id "file_1_file_1_jg7389.t2"; gene_id "file_1_file_1_jg7389";
dsecASM438219v1_2	AUGUSTUS	intron	13137634	13137736	.	+	.	transcript_id "file_1_file_1_jg7389.t2"; gene_id "file_1_file_1_jg7389";
dsecASM438219v1_2	AUGUSTUS	CDS	13137737	13138005	1	+	2	transcript_id "file_1_file_1_jg7389.t2"; gene_id "file_1_file_1_jg7389";
dsecASM438219v1_2	AUGUSTUS	exon	13137737	13138005	.	+	.	transcript_id "file_1_file_1_jg7389.t2"; gene_id "file_1_file_1_jg7389";
dsecASM438219v1_2	AUGUSTUS	intron	13138006	13138066	.	+	.	transcript_id "file_1_file_1_jg7389.t2"; gene_id "file_1_file_1_jg7389";
dsecASM438219v1_2	AUGUSTUS	CDS	13138067	13138608	1	+	0	transcript_id "file_1_file_1_jg7389.t2"; gene_id "file_1_file_1_jg7389";
dsecASM438219v1_2	AUGUSTUS	exon	13138067	13138608	.	+	.	transcript_id "file_1_file_1_jg7389.t2"; gene_id "file_1_file_1_jg7389";
dsecASM438219v1_2	AUGUSTUS	intron	13138609	13139028	.	+	.	transcript_id "file_1_file_1_jg7389.t2"; gene_id "file_1_file_1_jg7389";
dsecASM438219v1_2	AUGUSTUS	CDS	13139029	13140130	1	+	1	transcript_id "file_1_file_1_jg7389.t2"; gene_id "file_1_file_1_jg7389";
dsecASM438219v1_2	AUGUSTUS	exon	13139029	13140130	.	+	.	transcript_id "file_1_file_1_jg7389.t2"; gene_id "file_1_file_1_jg7389";
dsecASM438219v1_2	AUGUSTUS	intron	13140131	13140188	.	+	.	transcript_id "file_1_file_1_jg7389.t2"; gene_id "file_1_file_1_jg7389";
dsecASM438219v1_2	AUGUSTUS	transcript	13134468	13140791	.	+	.	transcript_id "file_1_file_1_jg7389.t2"; gene_id "file_1_file_1_jg7389"
dsecASM438219v1_2	AUGUSTUS	CDS	13140189	13140791	1	+	0	transcript_id "file_1_file_1_jg7389.t2"; gene_id "file_1_file_1_jg7389";
dsecASM438219v1_2	AUGUSTUS	exon	13140189	13140791	.	+	.	transcript_id "file_1_file_1_jg7389.t2"; gene_id "file_1_file_1_jg7389";
dsecASM438219v1_2	AUGUSTUS	stop_codon	13140789	13140791	.	+	0	transcript_id "file_1_file_1_jg7389.t2"; gene_id "file_1_file_1_jg7389";
dsecASM438219v1_5	AUGUSTUS	stop_codon	1337135	1337137	.	-	0	transcript_id "file_1_file_1_jg3233.t1"; gene_id "file_1_file_1_jg3233";
dsecASM438219v1_5	AUGUSTUS	CDS	1337135	1337275	0.36	-	0	transcript_id "file_1_file_1_jg3233.t1"; gene_id "file_1_file_1_jg3233";
dsecASM438219v1_5	AUGUSTUS	exon	1337135	1337275	.	-	.	transcript_id "file_1_file_1_jg3233.t1"; gene_id "file_1_file_1_jg3233";
dsecASM438219v1_5	AUGUSTUS	intron	1337276	1338138	.	-	.	transcript_id "file_1_file_1_jg3233.t1"; gene_id "file_1_file_1_jg3233";
dsecASM438219v1_5	AUGUSTUS	CDS	1338139	1338240	0.42	-	0	transcript_id "file_1_file_1_jg3233.t1"; gene_id "file_1_file_1_jg3233";
dsecASM438219v1_5	AUGUSTUS	exon	1338139	1338240	.	-	.	transcript_id "file_1_file_1_jg3233.t1"; gene_id "file_1_file_1_jg3233";
dsecASM438219v1_5	AUGUSTUS	intron	1338241	1338309	.	-	.	transcript_id "file_1_file_1_jg3233.t1"; gene_id "file_1_file_1_jg3233";
dsecASM438219v1_5	AUGUSTUS	transcript	1337135	1338519	.	-	.	transcript_id "file_1_file_1_jg3233.t1"; gene_id "file_1_file_1_jg3233"
dsecASM438219v1_5	AUGUSTUS	gene	1337135	1338519	.	-	.	jg3233
dsecASM438219v1_5	AUGUSTUS	CDS	1338310	1338519	0.85	-	0	transcript_id "file_1_file_1_jg3233.t1"; gene_id "file_1_file_1_jg3233";
dsecASM438219v1_5	AUGUSTUS	exon	1338310	1338519	.	-	.	transcript_id "file_1_file_1_jg3233.t1"; gene_id "file_1_file_1_jg3233";
dsecASM438219v1_5	AUGUSTUS	start_codon	1338517	1338519	.	-	0	transcript_id "file_1_file_1_jg3233.t1"; gene_id "file_1_file_1_jg3233";
dsecASM438219v1_3	AUGUSTUS	stop_codon	11039536	11039538	.	-	0	transcript_id "file_1_file_1_jg9660.t1"; gene_id "file_1_file_1_jg9660";
dsecASM438219v1_3	AUGUSTUS	CDS	11039536	11039570	1	-	2	transcript_id "file_1_file_1_jg9660.t1"; gene_id "file_1_file_1_jg9660";
dsecASM438219v1_3	AUGUSTUS	exon	11039536	11039570	.	-	.	transcript_id "file_1_file_1_jg9660.t1"; gene_id "file_1_file_1_jg9660";
dsecASM438219v1_3	AUGUSTUS	intron	11039571	11039633	.	-	.	transcript_id "file_1_file_1_jg9660.t1"; gene_id "file_1_file_1_jg9660";
dsecASM438219v1_3	AUGUSTUS	CDS	11039634	11039822	1	-	2	transcript_id "file_1_file_1_jg9660.t1"; gene_id "file_1_file_1_jg9660";
dsecASM438219v1_3	AUGUSTUS	exon	11039634	11039822	.	-	.	transcript_id "file_1_file_1_jg9660.t1"; gene_id "file_1_file_1_jg9660";
dsecASM438219v1_3	AUGUSTUS	intron	11039823	11039878	.	-	.	transcript_id "file_1_file_1_jg9660.t1"; gene_id "file_1_file_1_jg9660";
dsecASM438219v1_3	AUGUSTUS	transcript	11039536	11040164	.	-	.	transcript_id "file_1_file_1_jg9660.t1"; gene_id "file_1_file_1_jg9660"
dsecASM438219v1_3	AUGUSTUS	gene	11039536	11040164	.	-	.	jg9660
dsecASM438219v1_3	AUGUSTUS	CDS	11039879	11040164	1	-	0	transcript_id "file_1_file_1_jg9660.t1"; gene_id "file_1_file_1_jg9660";
dsecASM438219v1_3	AUGUSTUS	exon	11039879	11040164	.	-	.	transcript_id "file_1_file_1_jg9660.t1"; gene_id "file_1_file_1_jg9660";
dsecASM438219v1_3	AUGUSTUS	start_codon	11040162	11040164	.	-	0	transcript_id "file_1_file_1_jg9660.t1"; gene_id "file_1_file_1_jg9660";
dsecASM438219v1_5	AUGUSTUS	stop_codon	3286678	3286680	.	-	0	transcript_id "file_1_file_1_jg3487.t1"; gene_id "file_1_file_1_jg3487";
dsecASM438219v1_5	AUGUSTUS	CDS	3286678	3287280	1	-	0	transcript_id "file_1_file_1_jg3487.t1"; gene_id "file_1_file_1_jg3487";
dsecASM438219v1_5	AUGUSTUS	exon	3286678	3287280	.	-	.	transcript_id "file_1_file_1_jg3487.t1"; gene_id "file_1_file_1_jg3487";
dsecASM438219v1_5	AUGUSTUS	transcript	3286678	3287280	.	-	.	transcript_id "file_1_file_1_jg3487.t1"; gene_id "file_1_file_1_jg3487"
dsecASM438219v1_5	AUGUSTUS	gene	3286678	3287280	.	-	.	jg3487
dsecASM438219v1_5	AUGUSTUS	start_codon	3287278	3287280	.	-	0	transcript_id "file_1_file_1_jg3487.t1"; gene_id "file_1_file_1_jg3487";
dsecASM438219v1_3	AUGUSTUS	start_codon	13442264	13442266	.	+	0	transcript_id "file_1_file_1_jg9983.t2"; gene_id "file_1_file_1_jg9983";
dsecASM438219v1_3	AUGUSTUS	CDS	13442264	13442354	1	+	0	transcript_id "file_1_file_1_jg9983.t2"; gene_id "file_1_file_1_jg9983";
dsecASM438219v1_3	AUGUSTUS	exon	13442264	13442354	.	+	.	transcript_id "file_1_file_1_jg9983.t2"; gene_id "file_1_file_1_jg9983";
dsecASM438219v1_3	AUGUSTUS	intron	13442355	13442896	.	+	.	transcript_id "file_1_file_1_jg9983.t2"; gene_id "file_1_file_1_jg9983";
dsecASM438219v1_3	AUGUSTUS	CDS	13442897	13443106	1	+	2	transcript_id "file_1_file_1_jg9983.t2"; gene_id "file_1_file_1_jg9983";
dsecASM438219v1_3	AUGUSTUS	exon	13442897	13443106	.	+	.	transcript_id "file_1_file_1_jg9983.t2"; gene_id "file_1_file_1_jg9983";
dsecASM438219v1_3	AUGUSTUS	intron	13443107	13444898	.	+	.	transcript_id "file_1_file_1_jg9983.t2"; gene_id "file_1_file_1_jg9983";
dsecASM438219v1_3	AUGUSTUS	CDS	13444899	13444968	1	+	2	transcript_id "file_1_file_1_jg9983.t2"; gene_id "file_1_file_1_jg9983";
dsecASM438219v1_3	AUGUSTUS	exon	13444899	13444968	.	+	.	transcript_id "file_1_file_1_jg9983.t2"; gene_id "file_1_file_1_jg9983";
dsecASM438219v1_3	AUGUSTUS	intron	13444969	13445038	.	+	.	transcript_id "file_1_file_1_jg9983.t2"; gene_id "file_1_file_1_jg9983";
dsecASM438219v1_3	AUGUSTUS	CDS	13445039	13445148	1	+	1	transcript_id "file_1_file_1_jg9983.t2"; gene_id "file_1_file_1_jg9983";
dsecASM438219v1_3	AUGUSTUS	exon	13445039	13445148	.	+	.	transcript_id "file_1_file_1_jg9983.t2"; gene_id "file_1_file_1_jg9983";
dsecASM438219v1_3	AUGUSTUS	intron	13445149	13446909	.	+	.	transcript_id "file_1_file_1_jg9983.t2"; gene_id "file_1_file_1_jg9983";
dsecASM438219v1_3	AUGUSTUS	CDS	13446910	13447281	0.94	+	2	transcript_id "file_1_file_1_jg9983.t2"; gene_id "file_1_file_1_jg9983";
dsecASM438219v1_3	AUGUSTUS	exon	13446910	13447281	.	+	.	transcript_id "file_1_file_1_jg9983.t2"; gene_id "file_1_file_1_jg9983";
dsecASM438219v1_3	AUGUSTUS	intron	13447282	13448457	.	+	.	transcript_id "file_1_file_1_jg9983.t2"; gene_id "file_1_file_1_jg9983";
dsecASM438219v1_3	AUGUSTUS	CDS	13448458	13448688	1	+	2	transcript_id "file_1_file_1_jg9983.t2"; gene_id "file_1_file_1_jg9983";
dsecASM438219v1_3	AUGUSTUS	exon	13448458	13448688	.	+	.	transcript_id "file_1_file_1_jg9983.t2"; gene_id "file_1_file_1_jg9983";
dsecASM438219v1_3	AUGUSTUS	intron	13448689	13449211	.	+	.	transcript_id "file_1_file_1_jg9983.t2"; gene_id "file_1_file_1_jg9983";
dsecASM438219v1_3	AUGUSTUS	transcript	13442264	13449234	.	+	.	transcript_id "file_1_file_1_jg9983.t2"; gene_id "file_1_file_1_jg9983"
dsecASM438219v1_3	AUGUSTUS	CDS	13449212	13449234	1	+	2	transcript_id "file_1_file_1_jg9983.t2"; gene_id "file_1_file_1_jg9983";
dsecASM438219v1_3	AUGUSTUS	exon	13449212	13449234	.	+	.	transcript_id "file_1_file_1_jg9983.t2"; gene_id "file_1_file_1_jg9983";
dsecASM438219v1_3	AUGUSTUS	stop_codon	13449232	13449234	.	+	0	transcript_id "file_1_file_1_jg9983.t2"; gene_id "file_1_file_1_jg9983";
dsecASM438219v1_0	AUGUSTUS	stop_codon	10887087	10887089	.	-	0	transcript_id "file_1_file_1_jg1833.t1"; gene_id "file_1_file_1_jg1833";
dsecASM438219v1_0	AUGUSTUS	CDS	10887087	10887542	1	-	0	transcript_id "file_1_file_1_jg1833.t1"; gene_id "file_1_file_1_jg1833";
dsecASM438219v1_0	AUGUSTUS	exon	10887087	10887542	.	-	.	transcript_id "file_1_file_1_jg1833.t1"; gene_id "file_1_file_1_jg1833";
dsecASM438219v1_0	AUGUSTUS	intron	10887543	10887596	.	-	.	transcript_id "file_1_file_1_jg1833.t1"; gene_id "file_1_file_1_jg1833";
dsecASM438219v1_0	AUGUSTUS	transcript	10887087	10887755	.	-	.	transcript_id "file_1_file_1_jg1833.t1"; gene_id "file_1_file_1_jg1833"
dsecASM438219v1_0	AUGUSTUS	gene	10887087	10887755	.	-	.	jg1833
dsecASM438219v1_0	AUGUSTUS	CDS	10887597	10887755	1	-	0	transcript_id "file_1_file_1_jg1833.t1"; gene_id "file_1_file_1_jg1833";
dsecASM438219v1_0	AUGUSTUS	exon	10887597	10887755	.	-	.	transcript_id "file_1_file_1_jg1833.t1"; gene_id "file_1_file_1_jg1833";
dsecASM438219v1_0	AUGUSTUS	start_codon	10887753	10887755	.	-	0	transcript_id "file_1_file_1_jg1833.t1"; gene_id "file_1_file_1_jg1833";
dsecASM438219v1_5	AUGUSTUS	stop_codon	14032933	14032935	.	-	0	transcript_id "file_1_file_1_jg4643.t1"; gene_id "file_1_file_1_jg4643";
dsecASM438219v1_5	AUGUSTUS	CDS	14032933	14033065	1	-	1	transcript_id "file_1_file_1_jg4643.t1"; gene_id "file_1_file_1_jg4643";
dsecASM438219v1_5	AUGUSTUS	exon	14032933	14033065	.	-	.	transcript_id "file_1_file_1_jg4643.t1"; gene_id "file_1_file_1_jg4643";
dsecASM438219v1_5	AUGUSTUS	intron	14033066	14033129	.	-	.	transcript_id "file_1_file_1_jg4643.t1"; gene_id "file_1_file_1_jg4643";
dsecASM438219v1_5	AUGUSTUS	CDS	14033130	14033863	1	-	0	transcript_id "file_1_file_1_jg4643.t1"; gene_id "file_1_file_1_jg4643";
dsecASM438219v1_5	AUGUSTUS	exon	14033130	14033863	.	-	.	transcript_id "file_1_file_1_jg4643.t1"; gene_id "file_1_file_1_jg4643";
dsecASM438219v1_5	AUGUSTUS	intron	14033864	14033923	.	-	.	transcript_id "file_1_file_1_jg4643.t1"; gene_id "file_1_file_1_jg4643";
dsecASM438219v1_5	AUGUSTUS	CDS	14033924	14035253	1	-	1	transcript_id "file_1_file_1_jg4643.t1"; gene_id "file_1_file_1_jg4643";
dsecASM438219v1_5	AUGUSTUS	exon	14033924	14035253	.	-	.	transcript_id "file_1_file_1_jg4643.t1"; gene_id "file_1_file_1_jg4643";
dsecASM438219v1_5	AUGUSTUS	intron	14035254	14035316	.	-	.	transcript_id "file_1_file_1_jg4643.t1"; gene_id "file_1_file_1_jg4643";
dsecASM438219v1_5	AUGUSTUS	CDS	14035317	14035866	1	-	2	transcript_id "file_1_file_1_jg4643.t1"; gene_id "file_1_file_1_jg4643";
dsecASM438219v1_5	AUGUSTUS	exon	14035317	14035866	.	-	.	transcript_id "file_1_file_1_jg4643.t1"; gene_id "file_1_file_1_jg4643";
dsecASM438219v1_5	AUGUSTUS	intron	14035867	14036033	.	-	.	transcript_id "file_1_file_1_jg4643.t1"; gene_id "file_1_file_1_jg4643";
dsecASM438219v1_5	AUGUSTUS	CDS	14036034	14036549	1	-	2	transcript_id "file_1_file_1_jg4643.t1"; gene_id "file_1_file_1_jg4643";
dsecASM438219v1_5	AUGUSTUS	exon	14036034	14036549	.	-	.	transcript_id "file_1_file_1_jg4643.t1"; gene_id "file_1_file_1_jg4643";
dsecASM438219v1_5	AUGUSTUS	intron	14036550	14037084	.	-	.	transcript_id "file_1_file_1_jg4643.t1"; gene_id "file_1_file_1_jg4643";
dsecASM438219v1_5	AUGUSTUS	CDS	14037085	14037387	1	-	2	transcript_id "file_1_file_1_jg4643.t1"; gene_id "file_1_file_1_jg4643";
dsecASM438219v1_5	AUGUSTUS	exon	14037085	14037387	.	-	.	transcript_id "file_1_file_1_jg4643.t1"; gene_id "file_1_file_1_jg4643";
dsecASM438219v1_5	AUGUSTUS	intron	14037388	14037449	.	-	.	transcript_id "file_1_file_1_jg4643.t1"; gene_id "file_1_file_1_jg4643";
dsecASM438219v1_5	AUGUSTUS	CDS	14037450	14037644	1	-	2	transcript_id "file_1_file_1_jg4643.t1"; gene_id "file_1_file_1_jg4643";
dsecASM438219v1_5	AUGUSTUS	exon	14037450	14037644	.	-	.	transcript_id "file_1_file_1_jg4643.t1"; gene_id "file_1_file_1_jg4643";
dsecASM438219v1_5	AUGUSTUS	intron	14037645	14037758	.	-	.	transcript_id "file_1_file_1_jg4643.t1"; gene_id "file_1_file_1_jg4643";
dsecASM438219v1_5	AUGUSTUS	transcript	14032933	14037879	.	-	.	transcript_id "file_1_file_1_jg4643.t1"; gene_id "file_1_file_1_jg4643"
dsecASM438219v1_5	AUGUSTUS	gene	14032933	14037879	.	-	.	jg4643
dsecASM438219v1_5	AUGUSTUS	CDS	14037759	14037879	1	-	0	transcript_id "file_1_file_1_jg4643.t1"; gene_id "file_1_file_1_jg4643";
dsecASM438219v1_5	AUGUSTUS	exon	14037759	14037879	.	-	.	transcript_id "file_1_file_1_jg4643.t1"; gene_id "file_1_file_1_jg4643";
dsecASM438219v1_5	AUGUSTUS	start_codon	14037877	14037879	.	-	0	transcript_id "file_1_file_1_jg4643.t1"; gene_id "file_1_file_1_jg4643";
dsecASM438219v1_3	AUGUSTUS	stop_codon	24329868	24329870	.	-	0	transcript_id "file_1_file_1_jg11559.t1"; gene_id "file_1_file_1_jg11559";
dsecASM438219v1_3	AUGUSTUS	CDS	24329868	24330401	0.99	-	0	transcript_id "file_1_file_1_jg11559.t1"; gene_id "file_1_file_1_jg11559";
dsecASM438219v1_3	AUGUSTUS	exon	24329868	24330401	.	-	.	transcript_id "file_1_file_1_jg11559.t1"; gene_id "file_1_file_1_jg11559";
dsecASM438219v1_3	AUGUSTUS	transcript	24329868	24330401	.	-	.	transcript_id "file_1_file_1_jg11559.t1"; gene_id "file_1_file_1_jg11559"
dsecASM438219v1_3	AUGUSTUS	gene	24329868	24330401	.	-	.	jg11559
dsecASM438219v1_3	AUGUSTUS	start_codon	24330399	24330401	.	-	0	transcript_id "file_1_file_1_jg11559.t1"; gene_id "file_1_file_1_jg11559";
dsecASM438219v1_1	AUGUSTUS	start_codon	14629683	14629685	.	+	0	transcript_id "file_1_file_1_jg14203.t2"; gene_id "file_1_file_1_jg14203";
dsecASM438219v1_1	AUGUSTUS	CDS	14629683	14629825	1	+	0	transcript_id "file_1_file_1_jg14203.t2"; gene_id "file_1_file_1_jg14203";
dsecASM438219v1_1	AUGUSTUS	exon	14629683	14629825	.	+	.	transcript_id "file_1_file_1_jg14203.t2"; gene_id "file_1_file_1_jg14203";
dsecASM438219v1_1	AUGUSTUS	intron	14629826	14629879	.	+	.	transcript_id "file_1_file_1_jg14203.t2"; gene_id "file_1_file_1_jg14203";
dsecASM438219v1_1	AUGUSTUS	CDS	14629880	14631012	1	+	1	transcript_id "file_1_file_1_jg14203.t2"; gene_id "file_1_file_1_jg14203";
dsecASM438219v1_1	AUGUSTUS	exon	14629880	14631012	.	+	.	transcript_id "file_1_file_1_jg14203.t2"; gene_id "file_1_file_1_jg14203";
dsecASM438219v1_1	AUGUSTUS	intron	14631013	14631083	.	+	.	transcript_id "file_1_file_1_jg14203.t2"; gene_id "file_1_file_1_jg14203";
dsecASM438219v1_1	AUGUSTUS	CDS	14631084	14631485	1	+	2	transcript_id "file_1_file_1_jg14203.t2"; gene_id "file_1_file_1_jg14203";
dsecASM438219v1_1	AUGUSTUS	exon	14631084	14631485	.	+	.	transcript_id "file_1_file_1_jg14203.t2"; gene_id "file_1_file_1_jg14203";
dsecASM438219v1_1	AUGUSTUS	intron	14631486	14631657	.	+	.	transcript_id "file_1_file_1_jg14203.t2"; gene_id "file_1_file_1_jg14203";
dsecASM438219v1_1	AUGUSTUS	CDS	14631658	14631942	1	+	2	transcript_id "file_1_file_1_jg14203.t2"; gene_id "file_1_file_1_jg14203";
dsecASM438219v1_1	AUGUSTUS	exon	14631658	14631942	.	+	.	transcript_id "file_1_file_1_jg14203.t2"; gene_id "file_1_file_1_jg14203";
dsecASM438219v1_1	AUGUSTUS	intron	14631943	14632014	.	+	.	transcript_id "file_1_file_1_jg14203.t2"; gene_id "file_1_file_1_jg14203";
dsecASM438219v1_1	AUGUSTUS	CDS	14632015	14632115	1	+	2	transcript_id "file_1_file_1_jg14203.t2"; gene_id "file_1_file_1_jg14203";
dsecASM438219v1_1	AUGUSTUS	exon	14632015	14632115	.	+	.	transcript_id "file_1_file_1_jg14203.t2"; gene_id "file_1_file_1_jg14203";
dsecASM438219v1_1	AUGUSTUS	intron	14632116	14632617	.	+	.	transcript_id "file_1_file_1_jg14203.t2"; gene_id "file_1_file_1_jg14203";
dsecASM438219v1_1	AUGUSTUS	transcript	14629683	14632776	.	+	.	transcript_id "file_1_file_1_jg14203.t2"; gene_id "file_1_file_1_jg14203"
dsecASM438219v1_1	AUGUSTUS	CDS	14632618	14632776	1	+	0	transcript_id "file_1_file_1_jg14203.t2"; gene_id "file_1_file_1_jg14203";
dsecASM438219v1_1	AUGUSTUS	exon	14632618	14632776	.	+	.	transcript_id "file_1_file_1_jg14203.t2"; gene_id "file_1_file_1_jg14203";
dsecASM438219v1_1	AUGUSTUS	stop_codon	14632774	14632776	.	+	0	transcript_id "file_1_file_1_jg14203.t2"; gene_id "file_1_file_1_jg14203";
dsecASM438219v1_2	AUGUSTUS	start_codon	14063842	14063844	.	+	0	transcript_id "file_1_file_1_jg7466.t1"; gene_id "file_1_file_1_jg7466";
dsecASM438219v1_2	AUGUSTUS	CDS	14063842	14064019	1	+	0	transcript_id "file_1_file_1_jg7466.t1"; gene_id "file_1_file_1_jg7466";
dsecASM438219v1_2	AUGUSTUS	exon	14063842	14064019	.	+	.	transcript_id "file_1_file_1_jg7466.t1"; gene_id "file_1_file_1_jg7466";
dsecASM438219v1_2	AUGUSTUS	intron	14064020	14064230	.	+	.	transcript_id "file_1_file_1_jg7466.t1"; gene_id "file_1_file_1_jg7466";
dsecASM438219v1_2	AUGUSTUS	CDS	14064231	14064541	1	+	2	transcript_id "file_1_file_1_jg7466.t1"; gene_id "file_1_file_1_jg7466";
dsecASM438219v1_2	AUGUSTUS	exon	14064231	14064541	.	+	.	transcript_id "file_1_file_1_jg7466.t1"; gene_id "file_1_file_1_jg7466";
dsecASM438219v1_2	AUGUSTUS	intron	14064542	14064711	.	+	.	transcript_id "file_1_file_1_jg7466.t1"; gene_id "file_1_file_1_jg7466";
dsecASM438219v1_2	AUGUSTUS	CDS	14064712	14064859	0.93	+	0	transcript_id "file_1_file_1_jg7466.t1"; gene_id "file_1_file_1_jg7466";
dsecASM438219v1_2	AUGUSTUS	exon	14064712	14064859	.	+	.	transcript_id "file_1_file_1_jg7466.t1"; gene_id "file_1_file_1_jg7466";
dsecASM438219v1_2	AUGUSTUS	intron	14064860	14064939	.	+	.	transcript_id "file_1_file_1_jg7466.t1"; gene_id "file_1_file_1_jg7466";
dsecASM438219v1_2	AUGUSTUS	CDS	14064940	14064995	0.93	+	2	transcript_id "file_1_file_1_jg7466.t1"; gene_id "file_1_file_1_jg7466";
dsecASM438219v1_2	AUGUSTUS	exon	14064940	14064995	.	+	.	transcript_id "file_1_file_1_jg7466.t1"; gene_id "file_1_file_1_jg7466";
dsecASM438219v1_2	AUGUSTUS	intron	14064996	14065066	.	+	.	transcript_id "file_1_file_1_jg7466.t1"; gene_id "file_1_file_1_jg7466";
dsecASM438219v1_2	AUGUSTUS	transcript	14063842	14065384	.	+	.	transcript_id "file_1_file_1_jg7466.t1"; gene_id "file_1_file_1_jg7466"
dsecASM438219v1_2	AUGUSTUS	gene	14063842	14065384	.	+	.	jg7466
dsecASM438219v1_2	AUGUSTUS	CDS	14065067	14065384	1	+	0	transcript_id "file_1_file_1_jg7466.t1"; gene_id "file_1_file_1_jg7466";
dsecASM438219v1_2	AUGUSTUS	exon	14065067	14065384	.	+	.	transcript_id "file_1_file_1_jg7466.t1"; gene_id "file_1_file_1_jg7466";
dsecASM438219v1_2	AUGUSTUS	stop_codon	14065382	14065384	.	+	0	transcript_id "file_1_file_1_jg7466.t1"; gene_id "file_1_file_1_jg7466";
dsecASM438219v1_3	AUGUSTUS	start_codon	28426946	28426948	.	+	0	transcript_id "file_1_file_1_jg12063.t1"; gene_id "file_1_file_1_jg12063";
dsecASM438219v1_3	AUGUSTUS	CDS	28426946	28427024	1	+	0	transcript_id "file_1_file_1_jg12063.t1"; gene_id "file_1_file_1_jg12063";
dsecASM438219v1_3	AUGUSTUS	exon	28426946	28427024	.	+	.	transcript_id "file_1_file_1_jg12063.t1"; gene_id "file_1_file_1_jg12063";
dsecASM438219v1_3	AUGUSTUS	intron	28427025	28427089	.	+	.	transcript_id "file_1_file_1_jg12063.t1"; gene_id "file_1_file_1_jg12063";
dsecASM438219v1_3	AUGUSTUS	CDS	28427090	28427329	1	+	2	transcript_id "file_1_file_1_jg12063.t1"; gene_id "file_1_file_1_jg12063";
dsecASM438219v1_3	AUGUSTUS	exon	28427090	28427329	.	+	.	transcript_id "file_1_file_1_jg12063.t1"; gene_id "file_1_file_1_jg12063";
dsecASM438219v1_3	AUGUSTUS	intron	28427330	28427384	.	+	.	transcript_id "file_1_file_1_jg12063.t1"; gene_id "file_1_file_1_jg12063";
dsecASM438219v1_3	AUGUSTUS	CDS	28427385	28427818	1	+	2	transcript_id "file_1_file_1_jg12063.t1"; gene_id "file_1_file_1_jg12063";
dsecASM438219v1_3	AUGUSTUS	exon	28427385	28427818	.	+	.	transcript_id "file_1_file_1_jg12063.t1"; gene_id "file_1_file_1_jg12063";
dsecASM438219v1_3	AUGUSTUS	intron	28427819	28427871	.	+	.	transcript_id "file_1_file_1_jg12063.t1"; gene_id "file_1_file_1_jg12063";
dsecASM438219v1_3	AUGUSTUS	CDS	28427872	28428066	1	+	0	transcript_id "file_1_file_1_jg12063.t1"; gene_id "file_1_file_1_jg12063";
dsecASM438219v1_3	AUGUSTUS	exon	28427872	28428066	.	+	.	transcript_id "file_1_file_1_jg12063.t1"; gene_id "file_1_file_1_jg12063";
dsecASM438219v1_3	AUGUSTUS	intron	28428067	28428184	.	+	.	transcript_id "file_1_file_1_jg12063.t1"; gene_id "file_1_file_1_jg12063";
dsecASM438219v1_3	AUGUSTUS	CDS	28428185	28428323	1	+	0	transcript_id "file_1_file_1_jg12063.t1"; gene_id "file_1_file_1_jg12063";
dsecASM438219v1_3	AUGUSTUS	exon	28428185	28428323	.	+	.	transcript_id "file_1_file_1_jg12063.t1"; gene_id "file_1_file_1_jg12063";
dsecASM438219v1_3	AUGUSTUS	intron	28428324	28428509	.	+	.	transcript_id "file_1_file_1_jg12063.t1"; gene_id "file_1_file_1_jg12063";
dsecASM438219v1_3	AUGUSTUS	CDS	28428510	28428745	1	+	2	transcript_id "file_1_file_1_jg12063.t1"; gene_id "file_1_file_1_jg12063";
dsecASM438219v1_3	AUGUSTUS	exon	28428510	28428745	.	+	.	transcript_id "file_1_file_1_jg12063.t1"; gene_id "file_1_file_1_jg12063";
dsecASM438219v1_3	AUGUSTUS	intron	28428746	28428805	.	+	.	transcript_id "file_1_file_1_jg12063.t1"; gene_id "file_1_file_1_jg12063";
dsecASM438219v1_3	AUGUSTUS	CDS	28428806	28429369	1	+	0	transcript_id "file_1_file_1_jg12063.t1"; gene_id "file_1_file_1_jg12063";
dsecASM438219v1_3	AUGUSTUS	exon	28428806	28429369	.	+	.	transcript_id "file_1_file_1_jg12063.t1"; gene_id "file_1_file_1_jg12063";
dsecASM438219v1_3	AUGUSTUS	intron	28429370	28429431	.	+	.	transcript_id "file_1_file_1_jg12063.t1"; gene_id "file_1_file_1_jg12063";
dsecASM438219v1_3	AUGUSTUS	CDS	28429432	28429537	1	+	0	transcript_id "file_1_file_1_jg12063.t1"; gene_id "file_1_file_1_jg12063";
dsecASM438219v1_3	AUGUSTUS	exon	28429432	28429537	.	+	.	transcript_id "file_1_file_1_jg12063.t1"; gene_id "file_1_file_1_jg12063";
dsecASM438219v1_3	AUGUSTUS	intron	28429538	28429610	.	+	.	transcript_id "file_1_file_1_jg12063.t1"; gene_id "file_1_file_1_jg12063";
dsecASM438219v1_3	AUGUSTUS	CDS	28429611	28429773	1	+	2	transcript_id "file_1_file_1_jg12063.t1"; gene_id "file_1_file_1_jg12063";
dsecASM438219v1_3	AUGUSTUS	exon	28429611	28429773	.	+	.	transcript_id "file_1_file_1_jg12063.t1"; gene_id "file_1_file_1_jg12063";
dsecASM438219v1_3	AUGUSTUS	intron	28429774	28429835	.	+	.	transcript_id "file_1_file_1_jg12063.t1"; gene_id "file_1_file_1_jg12063";
dsecASM438219v1_3	AUGUSTUS	transcript	28426946	28429878	.	+	.	transcript_id "file_1_file_1_jg12063.t1"; gene_id "file_1_file_1_jg12063"
dsecASM438219v1_3	AUGUSTUS	gene	28426946	28429878	.	+	.	jg12063
dsecASM438219v1_3	AUGUSTUS	CDS	28429836	28429878	1	+	1	transcript_id "file_1_file_1_jg12063.t1"; gene_id "file_1_file_1_jg12063";
dsecASM438219v1_3	AUGUSTUS	exon	28429836	28429878	.	+	.	transcript_id "file_1_file_1_jg12063.t1"; gene_id "file_1_file_1_jg12063";
dsecASM438219v1_3	AUGUSTUS	stop_codon	28429876	28429878	.	+	0	transcript_id "file_1_file_1_jg12063.t1"; gene_id "file_1_file_1_jg12063";
dsecASM438219v1_3	AUGUSTUS	start_codon	23768041	23768043	.	+	0	transcript_id "file_1_file_1_jg11468.t1"; gene_id "file_1_file_1_jg11468";
dsecASM438219v1_3	AUGUSTUS	CDS	23768041	23768198	1	+	0	transcript_id "file_1_file_1_jg11468.t1"; gene_id "file_1_file_1_jg11468";
dsecASM438219v1_3	AUGUSTUS	exon	23768041	23768198	.	+	.	transcript_id "file_1_file_1_jg11468.t1"; gene_id "file_1_file_1_jg11468";
dsecASM438219v1_3	AUGUSTUS	intron	23768199	23768256	.	+	.	transcript_id "file_1_file_1_jg11468.t1"; gene_id "file_1_file_1_jg11468";
dsecASM438219v1_3	AUGUSTUS	CDS	23768257	23768619	1	+	1	transcript_id "file_1_file_1_jg11468.t1"; gene_id "file_1_file_1_jg11468";
dsecASM438219v1_3	AUGUSTUS	exon	23768257	23768619	.	+	.	transcript_id "file_1_file_1_jg11468.t1"; gene_id "file_1_file_1_jg11468";
dsecASM438219v1_3	AUGUSTUS	intron	23768620	23768673	.	+	.	transcript_id "file_1_file_1_jg11468.t1"; gene_id "file_1_file_1_jg11468";
dsecASM438219v1_3	AUGUSTUS	CDS	23768674	23769151	1	+	1	transcript_id "file_1_file_1_jg11468.t1"; gene_id "file_1_file_1_jg11468";
dsecASM438219v1_3	AUGUSTUS	exon	23768674	23769151	.	+	.	transcript_id "file_1_file_1_jg11468.t1"; gene_id "file_1_file_1_jg11468";
dsecASM438219v1_3	AUGUSTUS	intron	23769152	23769206	.	+	.	transcript_id "file_1_file_1_jg11468.t1"; gene_id "file_1_file_1_jg11468";
dsecASM438219v1_3	AUGUSTUS	transcript	23768041	23770079	.	+	.	transcript_id "file_1_file_1_jg11468.t1"; gene_id "file_1_file_1_jg11468"
dsecASM438219v1_3	AUGUSTUS	gene	23768041	23770079	.	+	.	jg11468
dsecASM438219v1_3	AUGUSTUS	CDS	23769207	23770079	1	+	0	transcript_id "file_1_file_1_jg11468.t1"; gene_id "file_1_file_1_jg11468";
dsecASM438219v1_3	AUGUSTUS	exon	23769207	23770079	.	+	.	transcript_id "file_1_file_1_jg11468.t1"; gene_id "file_1_file_1_jg11468";
dsecASM438219v1_3	AUGUSTUS	stop_codon	23770077	23770079	.	+	0	transcript_id "file_1_file_1_jg11468.t1"; gene_id "file_1_file_1_jg11468";
dsecASM438219v1_5	AUGUSTUS	start_codon	8546015	8546017	.	+	0	transcript_id "file_1_file_1_jg4043.t1"; gene_id "file_1_file_1_jg4043";
dsecASM438219v1_5	AUGUSTUS	CDS	8546015	8546248	0.97	+	0	transcript_id "file_1_file_1_jg4043.t1"; gene_id "file_1_file_1_jg4043";
dsecASM438219v1_5	AUGUSTUS	exon	8546015	8546248	.	+	.	transcript_id "file_1_file_1_jg4043.t1"; gene_id "file_1_file_1_jg4043";
dsecASM438219v1_5	AUGUSTUS	transcript	8546015	8546248	.	+	.	transcript_id "file_1_file_1_jg4043.t1"; gene_id "file_1_file_1_jg4043"
dsecASM438219v1_5	AUGUSTUS	gene	8546015	8546248	.	+	.	jg4043
dsecASM438219v1_5	AUGUSTUS	stop_codon	8546246	8546248	.	+	0	transcript_id "file_1_file_1_jg4043.t1"; gene_id "file_1_file_1_jg4043";
dsecASM438219v1_2	AUGUSTUS	start_codon	8770006	8770008	.	+	0	transcript_id "file_1_file_1_jg6845.t1"; gene_id "file_1_file_1_jg6845";
dsecASM438219v1_2	AUGUSTUS	CDS	8770006	8770029	1	+	0	transcript_id "file_1_file_1_jg6845.t1"; gene_id "file_1_file_1_jg6845";
dsecASM438219v1_2	AUGUSTUS	exon	8770006	8770029	.	+	.	transcript_id "file_1_file_1_jg6845.t1"; gene_id "file_1_file_1_jg6845";
dsecASM438219v1_2	AUGUSTUS	intron	8770030	8770163	.	+	.	transcript_id "file_1_file_1_jg6845.t1"; gene_id "file_1_file_1_jg6845";
dsecASM438219v1_2	AUGUSTUS	CDS	8770164	8770246	1	+	0	transcript_id "file_1_file_1_jg6845.t1"; gene_id "file_1_file_1_jg6845";
dsecASM438219v1_2	AUGUSTUS	exon	8770164	8770246	.	+	.	transcript_id "file_1_file_1_jg6845.t1"; gene_id "file_1_file_1_jg6845";
dsecASM438219v1_2	AUGUSTUS	intron	8770247	8770317	.	+	.	transcript_id "file_1_file_1_jg6845.t1"; gene_id "file_1_file_1_jg6845";
dsecASM438219v1_2	AUGUSTUS	CDS	8770318	8770552	1	+	1	transcript_id "file_1_file_1_jg6845.t1"; gene_id "file_1_file_1_jg6845";
dsecASM438219v1_2	AUGUSTUS	exon	8770318	8770552	.	+	.	transcript_id "file_1_file_1_jg6845.t1"; gene_id "file_1_file_1_jg6845";
dsecASM438219v1_2	AUGUSTUS	intron	8770553	8770601	.	+	.	transcript_id "file_1_file_1_jg6845.t1"; gene_id "file_1_file_1_jg6845";
dsecASM438219v1_2	AUGUSTUS	transcript	8770006	8770931	.	+	.	transcript_id "file_1_file_1_jg6845.t1"; gene_id "file_1_file_1_jg6845"
dsecASM438219v1_2	AUGUSTUS	gene	8770006	8770931	.	+	.	jg6845
dsecASM438219v1_2	AUGUSTUS	CDS	8770602	8770931	1	+	0	transcript_id "file_1_file_1_jg6845.t1"; gene_id "file_1_file_1_jg6845";
dsecASM438219v1_2	AUGUSTUS	exon	8770602	8770931	.	+	.	transcript_id "file_1_file_1_jg6845.t1"; gene_id "file_1_file_1_jg6845";
dsecASM438219v1_2	AUGUSTUS	stop_codon	8770929	8770931	.	+	0	transcript_id "file_1_file_1_jg6845.t1"; gene_id "file_1_file_1_jg6845";
dsecASM438219v1_237	AUGUSTUS	stop_codon	3885	3887	.	-	0	transcript_id "file_1_file_1_jg15532.t1"; gene_id "file_1_file_1_jg15532";
dsecASM438219v1_237	AUGUSTUS	CDS	3885	4088	0.47	-	0	transcript_id "file_1_file_1_jg15532.t1"; gene_id "file_1_file_1_jg15532";
dsecASM438219v1_237	AUGUSTUS	exon	3885	4088	.	-	.	transcript_id "file_1_file_1_jg15532.t1"; gene_id "file_1_file_1_jg15532";
dsecASM438219v1_237	AUGUSTUS	intron	4089	4191	.	-	.	transcript_id "file_1_file_1_jg15532.t1"; gene_id "file_1_file_1_jg15532";
dsecASM438219v1_237	AUGUSTUS	transcript	3885	4293	.	-	.	transcript_id "file_1_file_1_jg15532.t1"; gene_id "file_1_file_1_jg15532"
dsecASM438219v1_237	AUGUSTUS	gene	3885	4293	.	-	.	jg15532
dsecASM438219v1_237	AUGUSTUS	CDS	4192	4293	0.71	-	0	transcript_id "file_1_file_1_jg15532.t1"; gene_id "file_1_file_1_jg15532";
dsecASM438219v1_237	AUGUSTUS	exon	4192	4293	.	-	.	transcript_id "file_1_file_1_jg15532.t1"; gene_id "file_1_file_1_jg15532";
dsecASM438219v1_237	AUGUSTUS	start_codon	4291	4293	.	-	0	transcript_id "file_1_file_1_jg15532.t1"; gene_id "file_1_file_1_jg15532";
dsecASM438219v1_0	AUGUSTUS	stop_codon	3652500	3652502	.	-	0	transcript_id "file_1_file_1_jg823.t1"; gene_id "file_1_file_1_jg823";
dsecASM438219v1_0	AUGUSTUS	CDS	3652500	3653375	1	-	0	transcript_id "file_1_file_1_jg823.t1"; gene_id "file_1_file_1_jg823";
dsecASM438219v1_0	AUGUSTUS	exon	3652500	3653375	.	-	.	transcript_id "file_1_file_1_jg823.t1"; gene_id "file_1_file_1_jg823";
dsecASM438219v1_0	AUGUSTUS	transcript	3652500	3653375	.	-	.	transcript_id "file_1_file_1_jg823.t1"; gene_id "file_1_file_1_jg823"
dsecASM438219v1_0	AUGUSTUS	gene	3652500	3653375	.	-	.	jg823
dsecASM438219v1_0	AUGUSTUS	start_codon	3653373	3653375	.	-	0	transcript_id "file_1_file_1_jg823.t1"; gene_id "file_1_file_1_jg823";
dsecASM438219v1_0	AUGUSTUS	start_codon	5992265	5992267	.	+	0	transcript_id "file_1_file_1_jg1097.t1"; gene_id "file_1_file_1_jg1097";
dsecASM438219v1_0	AUGUSTUS	CDS	5992265	5992409	1	+	0	transcript_id "file_1_file_1_jg1097.t1"; gene_id "file_1_file_1_jg1097";
dsecASM438219v1_0	AUGUSTUS	exon	5992265	5992409	.	+	.	transcript_id "file_1_file_1_jg1097.t1"; gene_id "file_1_file_1_jg1097";
dsecASM438219v1_0	AUGUSTUS	intron	5992410	5993147	.	+	.	transcript_id "file_1_file_1_jg1097.t1"; gene_id "file_1_file_1_jg1097";
dsecASM438219v1_0	AUGUSTUS	CDS	5993148	5993848	1	+	2	transcript_id "file_1_file_1_jg1097.t1"; gene_id "file_1_file_1_jg1097";
dsecASM438219v1_0	AUGUSTUS	exon	5993148	5993848	.	+	.	transcript_id "file_1_file_1_jg1097.t1"; gene_id "file_1_file_1_jg1097";
dsecASM438219v1_0	AUGUSTUS	intron	5993849	5993930	.	+	.	transcript_id "file_1_file_1_jg1097.t1"; gene_id "file_1_file_1_jg1097";
dsecASM438219v1_0	AUGUSTUS	CDS	5993931	5995282	1	+	0	transcript_id "file_1_file_1_jg1097.t1"; gene_id "file_1_file_1_jg1097";
dsecASM438219v1_0	AUGUSTUS	exon	5993931	5995282	.	+	.	transcript_id "file_1_file_1_jg1097.t1"; gene_id "file_1_file_1_jg1097";
dsecASM438219v1_0	AUGUSTUS	intron	5995283	5995363	.	+	.	transcript_id "file_1_file_1_jg1097.t1"; gene_id "file_1_file_1_jg1097";
dsecASM438219v1_0	AUGUSTUS	transcript	5992265	5995682	.	+	.	transcript_id "file_1_file_1_jg1097.t1"; gene_id "file_1_file_1_jg1097"
dsecASM438219v1_0	AUGUSTUS	gene	5992265	5995682	.	+	.	jg1097
dsecASM438219v1_0	AUGUSTUS	CDS	5995364	5995682	1	+	1	transcript_id "file_1_file_1_jg1097.t1"; gene_id "file_1_file_1_jg1097";
dsecASM438219v1_0	AUGUSTUS	exon	5995364	5995682	.	+	.	transcript_id "file_1_file_1_jg1097.t1"; gene_id "file_1_file_1_jg1097";
dsecASM438219v1_0	AUGUSTUS	stop_codon	5995680	5995682	.	+	0	transcript_id "file_1_file_1_jg1097.t1"; gene_id "file_1_file_1_jg1097";
dsecASM438219v1_1	AUGUSTUS	start_codon	10271101	10271103	.	+	0	transcript_id "file_1_file_1_jg13551.t3"; gene_id "file_1_file_1_jg13551";
dsecASM438219v1_1	AUGUSTUS	CDS	10271101	10271226	1	+	0	transcript_id "file_1_file_1_jg13551.t3"; gene_id "file_1_file_1_jg13551";
dsecASM438219v1_1	AUGUSTUS	exon	10271101	10271226	.	+	.	transcript_id "file_1_file_1_jg13551.t3"; gene_id "file_1_file_1_jg13551";
dsecASM438219v1_1	AUGUSTUS	intron	10271227	10273095	.	+	.	transcript_id "file_1_file_1_jg13551.t3"; gene_id "file_1_file_1_jg13551";
dsecASM438219v1_1	AUGUSTUS	CDS	10273096	10273232	1	+	0	transcript_id "file_1_file_1_jg13551.t3"; gene_id "file_1_file_1_jg13551";
dsecASM438219v1_1	AUGUSTUS	exon	10273096	10273232	.	+	.	transcript_id "file_1_file_1_jg13551.t3"; gene_id "file_1_file_1_jg13551";
dsecASM438219v1_1	AUGUSTUS	intron	10273233	10273290	.	+	.	transcript_id "file_1_file_1_jg13551.t3"; gene_id "file_1_file_1_jg13551";
dsecASM438219v1_1	AUGUSTUS	CDS	10273291	10273370	1	+	1	transcript_id "file_1_file_1_jg13551.t3"; gene_id "file_1_file_1_jg13551";
dsecASM438219v1_1	AUGUSTUS	exon	10273291	10273370	.	+	.	transcript_id "file_1_file_1_jg13551.t3"; gene_id "file_1_file_1_jg13551";
dsecASM438219v1_1	AUGUSTUS	intron	10273371	10273858	.	+	.	transcript_id "file_1_file_1_jg13551.t3"; gene_id "file_1_file_1_jg13551";
dsecASM438219v1_1	AUGUSTUS	CDS	10273859	10274161	1	+	2	transcript_id "file_1_file_1_jg13551.t3"; gene_id "file_1_file_1_jg13551";
dsecASM438219v1_1	AUGUSTUS	exon	10273859	10274161	.	+	.	transcript_id "file_1_file_1_jg13551.t3"; gene_id "file_1_file_1_jg13551";
dsecASM438219v1_1	AUGUSTUS	intron	10274162	10274570	.	+	.	transcript_id "file_1_file_1_jg13551.t3"; gene_id "file_1_file_1_jg13551";
dsecASM438219v1_1	AUGUSTUS	CDS	10274571	10274707	0.94	+	2	transcript_id "file_1_file_1_jg13551.t3"; gene_id "file_1_file_1_jg13551";
dsecASM438219v1_1	AUGUSTUS	exon	10274571	10274707	.	+	.	transcript_id "file_1_file_1_jg13551.t3"; gene_id "file_1_file_1_jg13551";
dsecASM438219v1_1	AUGUSTUS	intron	10274708	10274769	.	+	.	transcript_id "file_1_file_1_jg13551.t3"; gene_id "file_1_file_1_jg13551";
dsecASM438219v1_1	AUGUSTUS	CDS	10274770	10274875	1	+	0	transcript_id "file_1_file_1_jg13551.t3"; gene_id "file_1_file_1_jg13551";
dsecASM438219v1_1	AUGUSTUS	exon	10274770	10274875	.	+	.	transcript_id "file_1_file_1_jg13551.t3"; gene_id "file_1_file_1_jg13551";
dsecASM438219v1_1	AUGUSTUS	intron	10274876	10274943	.	+	.	transcript_id "file_1_file_1_jg13551.t3"; gene_id "file_1_file_1_jg13551";
dsecASM438219v1_1	AUGUSTUS	CDS	10274944	10275268	1	+	2	transcript_id "file_1_file_1_jg13551.t3"; gene_id "file_1_file_1_jg13551";
dsecASM438219v1_1	AUGUSTUS	exon	10274944	10275268	.	+	.	transcript_id "file_1_file_1_jg13551.t3"; gene_id "file_1_file_1_jg13551";
dsecASM438219v1_1	AUGUSTUS	intron	10275269	10275331	.	+	.	transcript_id "file_1_file_1_jg13551.t3"; gene_id "file_1_file_1_jg13551";
dsecASM438219v1_1	AUGUSTUS	CDS	10275332	10275496	1	+	1	transcript_id "file_1_file_1_jg13551.t3"; gene_id "file_1_file_1_jg13551";
dsecASM438219v1_1	AUGUSTUS	exon	10275332	10275496	.	+	.	transcript_id "file_1_file_1_jg13551.t3"; gene_id "file_1_file_1_jg13551";
dsecASM438219v1_1	AUGUSTUS	intron	10275497	10275556	.	+	.	transcript_id "file_1_file_1_jg13551.t3"; gene_id "file_1_file_1_jg13551";
dsecASM438219v1_1	AUGUSTUS	CDS	10275557	10275704	1	+	1	transcript_id "file_1_file_1_jg13551.t3"; gene_id "file_1_file_1_jg13551";
dsecASM438219v1_1	AUGUSTUS	exon	10275557	10275704	.	+	.	transcript_id "file_1_file_1_jg13551.t3"; gene_id "file_1_file_1_jg13551";
dsecASM438219v1_1	AUGUSTUS	intron	10275705	10275771	.	+	.	transcript_id "file_1_file_1_jg13551.t3"; gene_id "file_1_file_1_jg13551";
dsecASM438219v1_1	AUGUSTUS	CDS	10275772	10275917	1	+	0	transcript_id "file_1_file_1_jg13551.t3"; gene_id "file_1_file_1_jg13551";
dsecASM438219v1_1	AUGUSTUS	exon	10275772	10275917	.	+	.	transcript_id "file_1_file_1_jg13551.t3"; gene_id "file_1_file_1_jg13551";
dsecASM438219v1_1	AUGUSTUS	intron	10275918	10275975	.	+	.	transcript_id "file_1_file_1_jg13551.t3"; gene_id "file_1_file_1_jg13551";
dsecASM438219v1_1	AUGUSTUS	CDS	10275976	10276594	1	+	1	transcript_id "file_1_file_1_jg13551.t3"; gene_id "file_1_file_1_jg13551";
dsecASM438219v1_1	AUGUSTUS	exon	10275976	10276594	.	+	.	transcript_id "file_1_file_1_jg13551.t3"; gene_id "file_1_file_1_jg13551";
dsecASM438219v1_1	AUGUSTUS	intron	10276595	10277840	.	+	.	transcript_id "file_1_file_1_jg13551.t3"; gene_id "file_1_file_1_jg13551";
dsecASM438219v1_1	AUGUSTUS	transcript	10271101	10278008	.	+	.	transcript_id "file_1_file_1_jg13551.t3"; gene_id "file_1_file_1_jg13551"
dsecASM438219v1_1	AUGUSTUS	CDS	10277841	10278008	1	+	0	transcript_id "file_1_file_1_jg13551.t3"; gene_id "file_1_file_1_jg13551";
dsecASM438219v1_1	AUGUSTUS	exon	10277841	10278008	.	+	.	transcript_id "file_1_file_1_jg13551.t3"; gene_id "file_1_file_1_jg13551";
dsecASM438219v1_1	AUGUSTUS	stop_codon	10278006	10278008	.	+	0	transcript_id "file_1_file_1_jg13551.t3"; gene_id "file_1_file_1_jg13551";
dsecASM438219v1_3	AUGUSTUS	stop_codon	14046853	14046855	.	-	0	transcript_id "file_1_file_1_jg10048.t1"; gene_id "file_1_file_1_jg10048";
dsecASM438219v1_3	AUGUSTUS	CDS	14046853	14047323	1	-	0	transcript_id "file_1_file_1_jg10048.t1"; gene_id "file_1_file_1_jg10048";
dsecASM438219v1_3	AUGUSTUS	exon	14046853	14047323	.	-	.	transcript_id "file_1_file_1_jg10048.t1"; gene_id "file_1_file_1_jg10048";
dsecASM438219v1_3	AUGUSTUS	transcript	14046853	14047323	.	-	.	transcript_id "file_1_file_1_jg10048.t1"; gene_id "file_1_file_1_jg10048"
dsecASM438219v1_3	AUGUSTUS	gene	14046853	14047323	.	-	.	jg10048
dsecASM438219v1_3	AUGUSTUS	start_codon	14047321	14047323	.	-	0	transcript_id "file_1_file_1_jg10048.t1"; gene_id "file_1_file_1_jg10048";
dsecASM438219v1_0	AUGUSTUS	stop_codon	20405585	20405587	.	-	0	transcript_id "file_1_file_1_jg2774.t1"; gene_id "file_1_file_1_jg2774";
dsecASM438219v1_0	AUGUSTUS	CDS	20405585	20406182	1	-	1	transcript_id "file_1_file_1_jg2774.t1"; gene_id "file_1_file_1_jg2774";
dsecASM438219v1_0	AUGUSTUS	exon	20405585	20406182	.	-	.	transcript_id "file_1_file_1_jg2774.t1"; gene_id "file_1_file_1_jg2774";
dsecASM438219v1_0	AUGUSTUS	intron	20406183	20406327	.	-	.	transcript_id "file_1_file_1_jg2774.t1"; gene_id "file_1_file_1_jg2774";
dsecASM438219v1_0	AUGUSTUS	CDS	20406328	20406855	1	-	1	transcript_id "file_1_file_1_jg2774.t1"; gene_id "file_1_file_1_jg2774";
dsecASM438219v1_0	AUGUSTUS	exon	20406328	20406855	.	-	.	transcript_id "file_1_file_1_jg2774.t1"; gene_id "file_1_file_1_jg2774";
dsecASM438219v1_0	AUGUSTUS	intron	20406856	20406914	.	-	.	transcript_id "file_1_file_1_jg2774.t1"; gene_id "file_1_file_1_jg2774";
dsecASM438219v1_0	AUGUSTUS	CDS	20406915	20407294	1	-	0	transcript_id "file_1_file_1_jg2774.t1"; gene_id "file_1_file_1_jg2774";
dsecASM438219v1_0	AUGUSTUS	exon	20406915	20407294	.	-	.	transcript_id "file_1_file_1_jg2774.t1"; gene_id "file_1_file_1_jg2774";
dsecASM438219v1_0	AUGUSTUS	intron	20407295	20407358	.	-	.	transcript_id "file_1_file_1_jg2774.t1"; gene_id "file_1_file_1_jg2774";
dsecASM438219v1_0	AUGUSTUS	CDS	20407359	20407586	1	-	0	transcript_id "file_1_file_1_jg2774.t1"; gene_id "file_1_file_1_jg2774";
dsecASM438219v1_0	AUGUSTUS	exon	20407359	20407586	.	-	.	transcript_id "file_1_file_1_jg2774.t1"; gene_id "file_1_file_1_jg2774";
dsecASM438219v1_0	AUGUSTUS	intron	20407587	20407644	.	-	.	transcript_id "file_1_file_1_jg2774.t1"; gene_id "file_1_file_1_jg2774";
dsecASM438219v1_0	AUGUSTUS	CDS	20407645	20408101	1	-	1	transcript_id "file_1_file_1_jg2774.t1"; gene_id "file_1_file_1_jg2774";
dsecASM438219v1_0	AUGUSTUS	exon	20407645	20408101	.	-	.	transcript_id "file_1_file_1_jg2774.t1"; gene_id "file_1_file_1_jg2774";
dsecASM438219v1_0	AUGUSTUS	intron	20408102	20408158	.	-	.	transcript_id "file_1_file_1_jg2774.t1"; gene_id "file_1_file_1_jg2774";
dsecASM438219v1_0	AUGUSTUS	transcript	20405585	20408295	.	-	.	transcript_id "file_1_file_1_jg2774.t1"; gene_id "file_1_file_1_jg2774"
dsecASM438219v1_0	AUGUSTUS	gene	20405585	20408295	.	-	.	jg2774
dsecASM438219v1_0	AUGUSTUS	CDS	20408159	20408295	1	-	0	transcript_id "file_1_file_1_jg2774.t1"; gene_id "file_1_file_1_jg2774";
dsecASM438219v1_0	AUGUSTUS	exon	20408159	20408295	.	-	.	transcript_id "file_1_file_1_jg2774.t1"; gene_id "file_1_file_1_jg2774";
dsecASM438219v1_0	AUGUSTUS	start_codon	20408293	20408295	.	-	0	transcript_id "file_1_file_1_jg2774.t1"; gene_id "file_1_file_1_jg2774";
dsecASM438219v1_5	AUGUSTUS	stop_codon	4540336	4540338	.	-	0	transcript_id "file_1_file_1_jg3610.t1"; gene_id "file_1_file_1_jg3610";
dsecASM438219v1_5	AUGUSTUS	CDS	4540336	4540737	0.91	-	0	transcript_id "file_1_file_1_jg3610.t1"; gene_id "file_1_file_1_jg3610";
dsecASM438219v1_5	AUGUSTUS	exon	4540336	4540737	.	-	.	transcript_id "file_1_file_1_jg3610.t1"; gene_id "file_1_file_1_jg3610";
dsecASM438219v1_5	AUGUSTUS	transcript	4540336	4540737	.	-	.	transcript_id "file_1_file_1_jg3610.t1"; gene_id "file_1_file_1_jg3610"
dsecASM438219v1_5	AUGUSTUS	gene	4540336	4540737	.	-	.	jg3610
dsecASM438219v1_5	AUGUSTUS	start_codon	4540735	4540737	.	-	0	transcript_id "file_1_file_1_jg3610.t1"; gene_id "file_1_file_1_jg3610";
dsecASM438219v1_2	AUGUSTUS	start_codon	6457221	6457223	.	+	0	transcript_id "file_1_file_1_jg6543.t1"; gene_id "file_1_file_1_jg6543";
dsecASM438219v1_2	AUGUSTUS	CDS	6457221	6457423	0.96	+	0	transcript_id "file_1_file_1_jg6543.t1"; gene_id "file_1_file_1_jg6543";
dsecASM438219v1_2	AUGUSTUS	exon	6457221	6457423	.	+	.	transcript_id "file_1_file_1_jg6543.t1"; gene_id "file_1_file_1_jg6543";
dsecASM438219v1_2	AUGUSTUS	intron	6457424	6457481	.	+	.	transcript_id "file_1_file_1_jg6543.t1"; gene_id "file_1_file_1_jg6543";
dsecASM438219v1_2	AUGUSTUS	CDS	6457482	6457587	1	+	1	transcript_id "file_1_file_1_jg6543.t1"; gene_id "file_1_file_1_jg6543";
dsecASM438219v1_2	AUGUSTUS	exon	6457482	6457587	.	+	.	transcript_id "file_1_file_1_jg6543.t1"; gene_id "file_1_file_1_jg6543";
dsecASM438219v1_2	AUGUSTUS	intron	6457588	6457646	.	+	.	transcript_id "file_1_file_1_jg6543.t1"; gene_id "file_1_file_1_jg6543";
dsecASM438219v1_2	AUGUSTUS	CDS	6457647	6457748	1	+	0	transcript_id "file_1_file_1_jg6543.t1"; gene_id "file_1_file_1_jg6543";
dsecASM438219v1_2	AUGUSTUS	exon	6457647	6457748	.	+	.	transcript_id "file_1_file_1_jg6543.t1"; gene_id "file_1_file_1_jg6543";
dsecASM438219v1_2	AUGUSTUS	intron	6457749	6457802	.	+	.	transcript_id "file_1_file_1_jg6543.t1"; gene_id "file_1_file_1_jg6543";
dsecASM438219v1_2	AUGUSTUS	CDS	6457803	6458006	1	+	0	transcript_id "file_1_file_1_jg6543.t1"; gene_id "file_1_file_1_jg6543";
dsecASM438219v1_2	AUGUSTUS	exon	6457803	6458006	.	+	.	transcript_id "file_1_file_1_jg6543.t1"; gene_id "file_1_file_1_jg6543";
dsecASM438219v1_2	AUGUSTUS	intron	6458007	6458066	.	+	.	transcript_id "file_1_file_1_jg6543.t1"; gene_id "file_1_file_1_jg6543";
dsecASM438219v1_2	AUGUSTUS	transcript	6457221	6458303	.	+	.	transcript_id "file_1_file_1_jg6543.t1"; gene_id "file_1_file_1_jg6543"
dsecASM438219v1_2	AUGUSTUS	gene	6457221	6458303	.	+	.	jg6543
dsecASM438219v1_2	AUGUSTUS	CDS	6458067	6458303	1	+	0	transcript_id "file_1_file_1_jg6543.t1"; gene_id "file_1_file_1_jg6543";
dsecASM438219v1_2	AUGUSTUS	exon	6458067	6458303	.	+	.	transcript_id "file_1_file_1_jg6543.t1"; gene_id "file_1_file_1_jg6543";
dsecASM438219v1_2	AUGUSTUS	stop_codon	6458301	6458303	.	+	0	transcript_id "file_1_file_1_jg6543.t1"; gene_id "file_1_file_1_jg6543";
dsecASM438219v1_3	GeneMark.hmm	start_codon	4048324	4048326	.	+	0	gene_id "file_1_file_2_9354_g"; transcript_id "file_1_file_2_9354_t"; count "file_1_file_2_1_1";
dsecASM438219v1_3	GeneMark.hmm	CDS	4048324	4048749	.	+	0	gene_id "file_1_file_2_9354_g"; transcript_id "file_1_file_2_9354_t"; evidence "file_1_file_2_0_1"; cds_type "file_1_file_2_Initial"; count "file_1_file_2_1_5"; anchored "file_1_file_2_0_1";
dsecASM438219v1_3	GeneMark.hmm	exon	4048324	4048749	0	+	.	gene_id "file_1_file_2_9354_g"; transcript_id "file_1_file_2_9354_t"; evidence "file_1_file_2_0_1"; cds_type "file_1_file_2_Initial"; count "file_1_file_2_1_5"; anchored "file_1_file_2_0_1";
dsecASM438219v1_3	GeneMark.hmm	CDS	4049014	4049365	.	+	0	gene_id "file_1_file_2_9354_g"; transcript_id "file_1_file_2_9354_t"; evidence "file_1_file_2_1_1"; cds_type "file_1_file_2_Internal"; count "file_1_file_2_2_5"; anchored "file_1_file_2_1_1";
dsecASM438219v1_3	GeneMark.hmm	exon	4049014	4049365	0	+	.	gene_id "file_1_file_2_9354_g"; transcript_id "file_1_file_2_9354_t"; evidence "file_1_file_2_1_1"; cds_type "file_1_file_2_Internal"; count "file_1_file_2_2_5"; anchored "file_1_file_2_1_1";
dsecASM438219v1_3	GeneMark.hmm	CDS	4049747	4049973	.	+	2	gene_id "file_1_file_2_9354_g"; transcript_id "file_1_file_2_9354_t"; evidence "file_1_file_2_1_1"; cds_type "file_1_file_2_Internal"; count "file_1_file_2_3_5"; anchored "file_1_file_2_1_1";
dsecASM438219v1_3	GeneMark.hmm	exon	4049747	4049973	0	+	.	gene_id "file_1_file_2_9354_g"; transcript_id "file_1_file_2_9354_t"; evidence "file_1_file_2_1_1"; cds_type "file_1_file_2_Internal"; count "file_1_file_2_3_5"; anchored "file_1_file_2_1_1";
dsecASM438219v1_3	GeneMark.hmm	CDS	4050044	4050149	.	+	0	gene_id "file_1_file_2_9354_g"; transcript_id "file_1_file_2_9354_t"; evidence "file_1_file_2_1_1"; cds_type "file_1_file_2_Internal"; count "file_1_file_2_4_5"; anchored "file_1_file_2_1_1";
dsecASM438219v1_3	GeneMark.hmm	exon	4050044	4050149	0	+	.	gene_id "file_1_file_2_9354_g"; transcript_id "file_1_file_2_9354_t"; evidence "file_1_file_2_1_1"; cds_type "file_1_file_2_Internal"; count "file_1_file_2_4_5"; anchored "file_1_file_2_1_1";
dsecASM438219v1_3	GeneMark.hmm	CDS	4050716	4050834	.	+	2	gene_id "file_1_file_2_9354_g"; transcript_id "file_1_file_2_9354_t"; evidence "file_1_file_2_1_1"; cds_type "file_1_file_2_Terminal"; count "file_1_file_2_5_5"; anchored "file_1_file_2_1_1";
dsecASM438219v1_3	GeneMark.hmm	exon	4050716	4050834	0	+	.	gene_id "file_1_file_2_9354_g"; transcript_id "file_1_file_2_9354_t"; evidence "file_1_file_2_1_1"; cds_type "file_1_file_2_Terminal"; count "file_1_file_2_5_5"; anchored "file_1_file_2_1_1";
dsecASM438219v1_3	GeneMark.hmm	stop_codon	4050832	4050834	.	+	0	gene_id "file_1_file_2_9354_g"; transcript_id "file_1_file_2_9354_t"; count "file_1_file_2_1_1";
dsecASM438219v1_0	AUGUSTUS	stop_codon	8862435	8862437	.	-	0	transcript_id "file_1_file_1_jg1501.t2"; gene_id "file_1_file_1_jg1501";
dsecASM438219v1_0	AUGUSTUS	CDS	8862435	8862673	1	-	2	transcript_id "file_1_file_1_jg1501.t2"; gene_id "file_1_file_1_jg1501";
dsecASM438219v1_0	AUGUSTUS	exon	8862435	8862673	.	-	.	transcript_id "file_1_file_1_jg1501.t2"; gene_id "file_1_file_1_jg1501";
dsecASM438219v1_0	AUGUSTUS	intron	8862674	8862830	.	-	.	transcript_id "file_1_file_1_jg1501.t2"; gene_id "file_1_file_1_jg1501";
dsecASM438219v1_0	AUGUSTUS	CDS	8862831	8862962	1	-	2	transcript_id "file_1_file_1_jg1501.t2"; gene_id "file_1_file_1_jg1501";
dsecASM438219v1_0	AUGUSTUS	exon	8862831	8862962	.	-	.	transcript_id "file_1_file_1_jg1501.t2"; gene_id "file_1_file_1_jg1501";
dsecASM438219v1_0	AUGUSTUS	intron	8862963	8864506	.	-	.	transcript_id "file_1_file_1_jg1501.t2"; gene_id "file_1_file_1_jg1501";
dsecASM438219v1_0	AUGUSTUS	CDS	8864507	8864649	1	-	1	transcript_id "file_1_file_1_jg1501.t2"; gene_id "file_1_file_1_jg1501";
dsecASM438219v1_0	AUGUSTUS	exon	8864507	8864649	.	-	.	transcript_id "file_1_file_1_jg1501.t2"; gene_id "file_1_file_1_jg1501";
dsecASM438219v1_0	AUGUSTUS	intron	8864650	8864747	.	-	.	transcript_id "file_1_file_1_jg1501.t2"; gene_id "file_1_file_1_jg1501";
dsecASM438219v1_0	AUGUSTUS	CDS	8864748	8864898	1	-	2	transcript_id "file_1_file_1_jg1501.t2"; gene_id "file_1_file_1_jg1501";
dsecASM438219v1_0	AUGUSTUS	exon	8864748	8864898	.	-	.	transcript_id "file_1_file_1_jg1501.t2"; gene_id "file_1_file_1_jg1501";
dsecASM438219v1_0	AUGUSTUS	intron	8864899	8868888	.	-	.	transcript_id "file_1_file_1_jg1501.t2"; gene_id "file_1_file_1_jg1501";
dsecASM438219v1_0	AUGUSTUS	CDS	8868889	8869017	1	-	2	transcript_id "file_1_file_1_jg1501.t2"; gene_id "file_1_file_1_jg1501";
dsecASM438219v1_0	AUGUSTUS	exon	8868889	8869017	.	-	.	transcript_id "file_1_file_1_jg1501.t2"; gene_id "file_1_file_1_jg1501";
dsecASM438219v1_0	AUGUSTUS	intron	8869018	8869108	.	-	.	transcript_id "file_1_file_1_jg1501.t2"; gene_id "file_1_file_1_jg1501";
dsecASM438219v1_0	AUGUSTUS	CDS	8869109	8869267	1	-	2	transcript_id "file_1_file_1_jg1501.t2"; gene_id "file_1_file_1_jg1501";
dsecASM438219v1_0	AUGUSTUS	exon	8869109	8869267	.	-	.	transcript_id "file_1_file_1_jg1501.t2"; gene_id "file_1_file_1_jg1501";
dsecASM438219v1_0	AUGUSTUS	intron	8869268	8870119	.	-	.	transcript_id "file_1_file_1_jg1501.t2"; gene_id "file_1_file_1_jg1501";
dsecASM438219v1_0	AUGUSTUS	CDS	8870120	8870336	1	-	0	transcript_id "file_1_file_1_jg1501.t2"; gene_id "file_1_file_1_jg1501";
dsecASM438219v1_0	AUGUSTUS	exon	8870120	8870336	.	-	.	transcript_id "file_1_file_1_jg1501.t2"; gene_id "file_1_file_1_jg1501";
dsecASM438219v1_0	AUGUSTUS	intron	8870337	8871777	.	-	.	transcript_id "file_1_file_1_jg1501.t2"; gene_id "file_1_file_1_jg1501";
dsecASM438219v1_0	AUGUSTUS	CDS	8871778	8871884	1	-	2	transcript_id "file_1_file_1_jg1501.t2"; gene_id "file_1_file_1_jg1501";
dsecASM438219v1_0	AUGUSTUS	exon	8871778	8871884	.	-	.	transcript_id "file_1_file_1_jg1501.t2"; gene_id "file_1_file_1_jg1501";
dsecASM438219v1_0	AUGUSTUS	intron	8871885	8875412	.	-	.	transcript_id "file_1_file_1_jg1501.t2"; gene_id "file_1_file_1_jg1501";
dsecASM438219v1_0	AUGUSTUS	transcript	8862435	8875734	.	-	.	transcript_id "file_1_file_1_jg1501.t2"; gene_id "file_1_file_1_jg1501"
dsecASM438219v1_0	AUGUSTUS	CDS	8875413	8875734	1	-	0	transcript_id "file_1_file_1_jg1501.t2"; gene_id "file_1_file_1_jg1501";
dsecASM438219v1_0	AUGUSTUS	exon	8875413	8875734	.	-	.	transcript_id "file_1_file_1_jg1501.t2"; gene_id "file_1_file_1_jg1501";
dsecASM438219v1_0	AUGUSTUS	start_codon	8875732	8875734	.	-	0	transcript_id "file_1_file_1_jg1501.t2"; gene_id "file_1_file_1_jg1501";
dsecASM438219v1_0	AUGUSTUS	stop_codon	7342154	7342156	.	-	0	transcript_id "file_1_file_1_jg1283.t2"; gene_id "file_1_file_1_jg1283";
dsecASM438219v1_0	AUGUSTUS	CDS	7342154	7342174	0.92	-	0	transcript_id "file_1_file_1_jg1283.t2"; gene_id "file_1_file_1_jg1283";
dsecASM438219v1_0	AUGUSTUS	exon	7342154	7342174	.	-	.	transcript_id "file_1_file_1_jg1283.t2"; gene_id "file_1_file_1_jg1283";
dsecASM438219v1_0	AUGUSTUS	intron	7342175	7342280	.	-	.	transcript_id "file_1_file_1_jg1283.t2"; gene_id "file_1_file_1_jg1283";
dsecASM438219v1_0	AUGUSTUS	CDS	7342281	7342427	0.92	-	0	transcript_id "file_1_file_1_jg1283.t2"; gene_id "file_1_file_1_jg1283";
dsecASM438219v1_0	AUGUSTUS	exon	7342281	7342427	.	-	.	transcript_id "file_1_file_1_jg1283.t2"; gene_id "file_1_file_1_jg1283";
dsecASM438219v1_0	AUGUSTUS	intron	7342428	7342489	.	-	.	transcript_id "file_1_file_1_jg1283.t2"; gene_id "file_1_file_1_jg1283";
dsecASM438219v1_0	AUGUSTUS	CDS	7342490	7344100	0.95	-	0	transcript_id "file_1_file_1_jg1283.t2"; gene_id "file_1_file_1_jg1283";
dsecASM438219v1_0	AUGUSTUS	exon	7342490	7344100	.	-	.	transcript_id "file_1_file_1_jg1283.t2"; gene_id "file_1_file_1_jg1283";
dsecASM438219v1_0	AUGUSTUS	intron	7344101	7344158	.	-	.	transcript_id "file_1_file_1_jg1283.t2"; gene_id "file_1_file_1_jg1283";
dsecASM438219v1_0	AUGUSTUS	CDS	7344159	7345631	1	-	0	transcript_id "file_1_file_1_jg1283.t2"; gene_id "file_1_file_1_jg1283";
dsecASM438219v1_0	AUGUSTUS	exon	7344159	7345631	.	-	.	transcript_id "file_1_file_1_jg1283.t2"; gene_id "file_1_file_1_jg1283";
dsecASM438219v1_0	AUGUSTUS	intron	7345632	7345867	.	-	.	transcript_id "file_1_file_1_jg1283.t2"; gene_id "file_1_file_1_jg1283";
dsecASM438219v1_0	AUGUSTUS	CDS	7345868	7346203	1	-	0	transcript_id "file_1_file_1_jg1283.t2"; gene_id "file_1_file_1_jg1283";
dsecASM438219v1_0	AUGUSTUS	exon	7345868	7346203	.	-	.	transcript_id "file_1_file_1_jg1283.t2"; gene_id "file_1_file_1_jg1283";
dsecASM438219v1_0	AUGUSTUS	intron	7346204	7346261	.	-	.	transcript_id "file_1_file_1_jg1283.t2"; gene_id "file_1_file_1_jg1283";
dsecASM438219v1_0	AUGUSTUS	CDS	7346262	7346894	1	-	0	transcript_id "file_1_file_1_jg1283.t2"; gene_id "file_1_file_1_jg1283";
dsecASM438219v1_0	AUGUSTUS	exon	7346262	7346894	.	-	.	transcript_id "file_1_file_1_jg1283.t2"; gene_id "file_1_file_1_jg1283";
dsecASM438219v1_0	AUGUSTUS	intron	7346895	7346953	.	-	.	transcript_id "file_1_file_1_jg1283.t2"; gene_id "file_1_file_1_jg1283";
dsecASM438219v1_0	AUGUSTUS	CDS	7346954	7347775	1	-	0	transcript_id "file_1_file_1_jg1283.t2"; gene_id "file_1_file_1_jg1283";
dsecASM438219v1_0	AUGUSTUS	exon	7346954	7347775	.	-	.	transcript_id "file_1_file_1_jg1283.t2"; gene_id "file_1_file_1_jg1283";
dsecASM438219v1_0	AUGUSTUS	intron	7347776	7347838	.	-	.	transcript_id "file_1_file_1_jg1283.t2"; gene_id "file_1_file_1_jg1283";
dsecASM438219v1_0	AUGUSTUS	CDS	7347839	7348142	1	-	1	transcript_id "file_1_file_1_jg1283.t2"; gene_id "file_1_file_1_jg1283";
dsecASM438219v1_0	AUGUSTUS	exon	7347839	7348142	.	-	.	transcript_id "file_1_file_1_jg1283.t2"; gene_id "file_1_file_1_jg1283";
dsecASM438219v1_0	AUGUSTUS	intron	7348143	7348200	.	-	.	transcript_id "file_1_file_1_jg1283.t2"; gene_id "file_1_file_1_jg1283";
dsecASM438219v1_0	AUGUSTUS	CDS	7348201	7348736	1	-	0	transcript_id "file_1_file_1_jg1283.t2"; gene_id "file_1_file_1_jg1283";
dsecASM438219v1_0	AUGUSTUS	exon	7348201	7348736	.	-	.	transcript_id "file_1_file_1_jg1283.t2"; gene_id "file_1_file_1_jg1283";
dsecASM438219v1_0	AUGUSTUS	intron	7348737	7348816	.	-	.	transcript_id "file_1_file_1_jg1283.t2"; gene_id "file_1_file_1_jg1283";
dsecASM438219v1_0	AUGUSTUS	CDS	7348817	7348933	1	-	0	transcript_id "file_1_file_1_jg1283.t2"; gene_id "file_1_file_1_jg1283";
dsecASM438219v1_0	AUGUSTUS	exon	7348817	7348933	.	-	.	transcript_id "file_1_file_1_jg1283.t2"; gene_id "file_1_file_1_jg1283";
dsecASM438219v1_0	AUGUSTUS	intron	7348934	7360738	.	-	.	transcript_id "file_1_file_1_jg1283.t2"; gene_id "file_1_file_1_jg1283";
dsecASM438219v1_0	AUGUSTUS	transcript	7342154	7360834	.	-	.	transcript_id "file_1_file_1_jg1283.t2"; gene_id "file_1_file_1_jg1283"
dsecASM438219v1_0	AUGUSTUS	CDS	7360739	7360834	0.86	-	0	transcript_id "file_1_file_1_jg1283.t2"; gene_id "file_1_file_1_jg1283";
dsecASM438219v1_0	AUGUSTUS	exon	7360739	7360834	.	-	.	transcript_id "file_1_file_1_jg1283.t2"; gene_id "file_1_file_1_jg1283";
dsecASM438219v1_0	AUGUSTUS	start_codon	7360832	7360834	.	-	0	transcript_id "file_1_file_1_jg1283.t2"; gene_id "file_1_file_1_jg1283";
dsecASM438219v1_5	AUGUSTUS	start_codon	11496505	11496507	.	+	0	transcript_id "file_1_file_1_jg4380.t1"; gene_id "file_1_file_1_jg4380";
dsecASM438219v1_5	AUGUSTUS	CDS	11496505	11496669	1	+	0	transcript_id "file_1_file_1_jg4380.t1"; gene_id "file_1_file_1_jg4380";
dsecASM438219v1_5	AUGUSTUS	exon	11496505	11496669	.	+	.	transcript_id "file_1_file_1_jg4380.t1"; gene_id "file_1_file_1_jg4380";
dsecASM438219v1_5	AUGUSTUS	intron	11496670	11498412	.	+	.	transcript_id "file_1_file_1_jg4380.t1"; gene_id "file_1_file_1_jg4380";
dsecASM438219v1_5	AUGUSTUS	CDS	11498413	11498550	1	+	0	transcript_id "file_1_file_1_jg4380.t1"; gene_id "file_1_file_1_jg4380";
dsecASM438219v1_5	AUGUSTUS	exon	11498413	11498550	.	+	.	transcript_id "file_1_file_1_jg4380.t1"; gene_id "file_1_file_1_jg4380";
dsecASM438219v1_5	AUGUSTUS	intron	11498551	11498615	.	+	.	transcript_id "file_1_file_1_jg4380.t1"; gene_id "file_1_file_1_jg4380";
dsecASM438219v1_5	AUGUSTUS	CDS	11498616	11498739	1	+	0	transcript_id "file_1_file_1_jg4380.t1"; gene_id "file_1_file_1_jg4380";
dsecASM438219v1_5	AUGUSTUS	exon	11498616	11498739	.	+	.	transcript_id "file_1_file_1_jg4380.t1"; gene_id "file_1_file_1_jg4380";
dsecASM438219v1_5	AUGUSTUS	intron	11498740	11498792	.	+	.	transcript_id "file_1_file_1_jg4380.t1"; gene_id "file_1_file_1_jg4380";
dsecASM438219v1_5	AUGUSTUS	transcript	11496505	11499145	.	+	.	transcript_id "file_1_file_1_jg4380.t1"; gene_id "file_1_file_1_jg4380"
dsecASM438219v1_5	AUGUSTUS	gene	11496505	11499145	.	+	.	jg4380
dsecASM438219v1_5	AUGUSTUS	CDS	11498793	11499145	1	+	2	transcript_id "file_1_file_1_jg4380.t1"; gene_id "file_1_file_1_jg4380";
dsecASM438219v1_5	AUGUSTUS	exon	11498793	11499145	.	+	.	transcript_id "file_1_file_1_jg4380.t1"; gene_id "file_1_file_1_jg4380";
dsecASM438219v1_5	AUGUSTUS	stop_codon	11499143	11499145	.	+	0	transcript_id "file_1_file_1_jg4380.t1"; gene_id "file_1_file_1_jg4380";
dsecASM438219v1_1	AUGUSTUS	start_codon	10265484	10265486	.	+	0	transcript_id "file_1_file_1_jg13548.t1"; gene_id "file_1_file_1_jg13548";
dsecASM438219v1_1	AUGUSTUS	CDS	10265484	10265731	1	+	0	transcript_id "file_1_file_1_jg13548.t1"; gene_id "file_1_file_1_jg13548";
dsecASM438219v1_1	AUGUSTUS	exon	10265484	10265731	.	+	.	transcript_id "file_1_file_1_jg13548.t1"; gene_id "file_1_file_1_jg13548";
dsecASM438219v1_1	AUGUSTUS	intron	10265732	10266005	.	+	.	transcript_id "file_1_file_1_jg13548.t1"; gene_id "file_1_file_1_jg13548";
dsecASM438219v1_1	AUGUSTUS	CDS	10266006	10266141	1	+	1	transcript_id "file_1_file_1_jg13548.t1"; gene_id "file_1_file_1_jg13548";
dsecASM438219v1_1	AUGUSTUS	exon	10266006	10266141	.	+	.	transcript_id "file_1_file_1_jg13548.t1"; gene_id "file_1_file_1_jg13548";
dsecASM438219v1_1	AUGUSTUS	intron	10266142	10266192	.	+	.	transcript_id "file_1_file_1_jg13548.t1"; gene_id "file_1_file_1_jg13548";
dsecASM438219v1_1	AUGUSTUS	transcript	10265484	10266732	.	+	.	transcript_id "file_1_file_1_jg13548.t1"; gene_id "file_1_file_1_jg13548"
dsecASM438219v1_1	AUGUSTUS	gene	10265484	10266732	.	+	.	jg13548
dsecASM438219v1_1	AUGUSTUS	CDS	10266193	10266732	1	+	0	transcript_id "file_1_file_1_jg13548.t1"; gene_id "file_1_file_1_jg13548";
dsecASM438219v1_1	AUGUSTUS	exon	10266193	10266732	.	+	.	transcript_id "file_1_file_1_jg13548.t1"; gene_id "file_1_file_1_jg13548";
dsecASM438219v1_1	AUGUSTUS	stop_codon	10266730	10266732	.	+	0	transcript_id "file_1_file_1_jg13548.t1"; gene_id "file_1_file_1_jg13548";
dsecASM438219v1_3	AUGUSTUS	stop_codon	18338119	18338121	.	-	0	transcript_id "file_1_file_1_jg10610.t1"; gene_id "file_1_file_1_jg10610";
dsecASM438219v1_3	AUGUSTUS	CDS	18338119	18338774	1	-	2	transcript_id "file_1_file_1_jg10610.t1"; gene_id "file_1_file_1_jg10610";
dsecASM438219v1_3	AUGUSTUS	exon	18338119	18338774	.	-	.	transcript_id "file_1_file_1_jg10610.t1"; gene_id "file_1_file_1_jg10610";
dsecASM438219v1_3	AUGUSTUS	intron	18338775	18338843	.	-	.	transcript_id "file_1_file_1_jg10610.t1"; gene_id "file_1_file_1_jg10610";
dsecASM438219v1_3	AUGUSTUS	CDS	18338844	18339002	1	-	2	transcript_id "file_1_file_1_jg10610.t1"; gene_id "file_1_file_1_jg10610";
dsecASM438219v1_3	AUGUSTUS	exon	18338844	18339002	.	-	.	transcript_id "file_1_file_1_jg10610.t1"; gene_id "file_1_file_1_jg10610";
dsecASM438219v1_3	AUGUSTUS	intron	18339003	18339577	.	-	.	transcript_id "file_1_file_1_jg10610.t1"; gene_id "file_1_file_1_jg10610";
dsecASM438219v1_3	AUGUSTUS	CDS	18339578	18339649	1	-	2	transcript_id "file_1_file_1_jg10610.t1"; gene_id "file_1_file_1_jg10610";
dsecASM438219v1_3	AUGUSTUS	exon	18339578	18339649	.	-	.	transcript_id "file_1_file_1_jg10610.t1"; gene_id "file_1_file_1_jg10610";
dsecASM438219v1_3	AUGUSTUS	intron	18339650	18344232	.	-	.	transcript_id "file_1_file_1_jg10610.t1"; gene_id "file_1_file_1_jg10610";
dsecASM438219v1_3	AUGUSTUS	transcript	18338119	18344260	.	-	.	transcript_id "file_1_file_1_jg10610.t1"; gene_id "file_1_file_1_jg10610"
dsecASM438219v1_3	AUGUSTUS	gene	18338119	18344260	.	-	.	jg10610
dsecASM438219v1_3	AUGUSTUS	CDS	18344233	18344260	1	-	0	transcript_id "file_1_file_1_jg10610.t1"; gene_id "file_1_file_1_jg10610";
dsecASM438219v1_3	AUGUSTUS	exon	18344233	18344260	.	-	.	transcript_id "file_1_file_1_jg10610.t1"; gene_id "file_1_file_1_jg10610";
dsecASM438219v1_3	AUGUSTUS	start_codon	18344258	18344260	.	-	0	transcript_id "file_1_file_1_jg10610.t1"; gene_id "file_1_file_1_jg10610";
dsecASM438219v1_2	AUGUSTUS	stop_codon	13684555	13684557	.	-	0	transcript_id "file_1_file_1_jg7433.t1"; gene_id "file_1_file_1_jg7433";
dsecASM438219v1_2	AUGUSTUS	CDS	13684555	13685158	1	-	1	transcript_id "file_1_file_1_jg7433.t1"; gene_id "file_1_file_1_jg7433";
dsecASM438219v1_2	AUGUSTUS	exon	13684555	13685158	.	-	.	transcript_id "file_1_file_1_jg7433.t1"; gene_id "file_1_file_1_jg7433";
dsecASM438219v1_2	AUGUSTUS	intron	13685159	13685215	.	-	.	transcript_id "file_1_file_1_jg7433.t1"; gene_id "file_1_file_1_jg7433";
dsecASM438219v1_2	AUGUSTUS	CDS	13685216	13685447	1	-	2	transcript_id "file_1_file_1_jg7433.t1"; gene_id "file_1_file_1_jg7433";
dsecASM438219v1_2	AUGUSTUS	exon	13685216	13685447	.	-	.	transcript_id "file_1_file_1_jg7433.t1"; gene_id "file_1_file_1_jg7433";
dsecASM438219v1_2	AUGUSTUS	intron	13685448	13685508	.	-	.	transcript_id "file_1_file_1_jg7433.t1"; gene_id "file_1_file_1_jg7433";
dsecASM438219v1_2	AUGUSTUS	CDS	13685509	13686807	1	-	2	transcript_id "file_1_file_1_jg7433.t1"; gene_id "file_1_file_1_jg7433";
dsecASM438219v1_2	AUGUSTUS	exon	13685509	13686807	.	-	.	transcript_id "file_1_file_1_jg7433.t1"; gene_id "file_1_file_1_jg7433";
dsecASM438219v1_2	AUGUSTUS	intron	13686808	13686911	.	-	.	transcript_id "file_1_file_1_jg7433.t1"; gene_id "file_1_file_1_jg7433";
dsecASM438219v1_2	AUGUSTUS	CDS	13686912	13688484	1	-	0	transcript_id "file_1_file_1_jg7433.t1"; gene_id "file_1_file_1_jg7433";
dsecASM438219v1_2	AUGUSTUS	exon	13686912	13688484	.	-	.	transcript_id "file_1_file_1_jg7433.t1"; gene_id "file_1_file_1_jg7433";
dsecASM438219v1_2	AUGUSTUS	intron	13688485	13688556	.	-	.	transcript_id "file_1_file_1_jg7433.t1"; gene_id "file_1_file_1_jg7433";
dsecASM438219v1_2	AUGUSTUS	CDS	13688557	13689084	0.91	-	0	transcript_id "file_1_file_1_jg7433.t1"; gene_id "file_1_file_1_jg7433";
dsecASM438219v1_2	AUGUSTUS	exon	13688557	13689084	.	-	.	transcript_id "file_1_file_1_jg7433.t1"; gene_id "file_1_file_1_jg7433";
dsecASM438219v1_2	AUGUSTUS	intron	13689085	13689141	.	-	.	transcript_id "file_1_file_1_jg7433.t1"; gene_id "file_1_file_1_jg7433";
dsecASM438219v1_2	AUGUSTUS	CDS	13689142	13691631	0.79	-	0	transcript_id "file_1_file_1_jg7433.t1"; gene_id "file_1_file_1_jg7433";
dsecASM438219v1_2	AUGUSTUS	exon	13689142	13691631	.	-	.	transcript_id "file_1_file_1_jg7433.t1"; gene_id "file_1_file_1_jg7433";
dsecASM438219v1_2	AUGUSTUS	intron	13691632	13691987	.	-	.	transcript_id "file_1_file_1_jg7433.t1"; gene_id "file_1_file_1_jg7433";
dsecASM438219v1_2	AUGUSTUS	transcript	13684555	13692062	.	-	.	transcript_id "file_1_file_1_jg7433.t1"; gene_id "file_1_file_1_jg7433"
dsecASM438219v1_2	AUGUSTUS	gene	13684555	13692062	.	-	.	jg7433
dsecASM438219v1_2	AUGUSTUS	CDS	13691988	13692062	1	-	0	transcript_id "file_1_file_1_jg7433.t1"; gene_id "file_1_file_1_jg7433";
dsecASM438219v1_2	AUGUSTUS	exon	13691988	13692062	.	-	.	transcript_id "file_1_file_1_jg7433.t1"; gene_id "file_1_file_1_jg7433";
dsecASM438219v1_2	AUGUSTUS	start_codon	13692060	13692062	.	-	0	transcript_id "file_1_file_1_jg7433.t1"; gene_id "file_1_file_1_jg7433";
dsecASM438219v1_2	AUGUSTUS	stop_codon	19088711	19088713	.	-	0	transcript_id "file_1_file_1_jg8086.t1"; gene_id "file_1_file_1_jg8086";
dsecASM438219v1_2	AUGUSTUS	CDS	19088711	19088921	1	-	1	transcript_id "file_1_file_1_jg8086.t1"; gene_id "file_1_file_1_jg8086";
dsecASM438219v1_2	AUGUSTUS	exon	19088711	19088921	.	-	.	transcript_id "file_1_file_1_jg8086.t1"; gene_id "file_1_file_1_jg8086";
dsecASM438219v1_2	AUGUSTUS	intron	19088922	19088985	.	-	.	transcript_id "file_1_file_1_jg8086.t1"; gene_id "file_1_file_1_jg8086";
dsecASM438219v1_2	AUGUSTUS	transcript	19088711	19089152	.	-	.	transcript_id "file_1_file_1_jg8086.t1"; gene_id "file_1_file_1_jg8086"
dsecASM438219v1_2	AUGUSTUS	gene	19088711	19089152	.	-	.	jg8086
dsecASM438219v1_2	AUGUSTUS	CDS	19088986	19089152	1	-	0	transcript_id "file_1_file_1_jg8086.t1"; gene_id "file_1_file_1_jg8086";
dsecASM438219v1_2	AUGUSTUS	exon	19088986	19089152	.	-	.	transcript_id "file_1_file_1_jg8086.t1"; gene_id "file_1_file_1_jg8086";
dsecASM438219v1_2	AUGUSTUS	start_codon	19089150	19089152	.	-	0	transcript_id "file_1_file_1_jg8086.t1"; gene_id "file_1_file_1_jg8086";
dsecASM438219v1_5	AUGUSTUS	stop_codon	5738831	5738833	.	-	0	transcript_id "file_1_file_1_jg3732.t1"; gene_id "file_1_file_1_jg3732";
dsecASM438219v1_5	AUGUSTUS	CDS	5738831	5739180	1	-	2	transcript_id "file_1_file_1_jg3732.t1"; gene_id "file_1_file_1_jg3732";
dsecASM438219v1_5	AUGUSTUS	exon	5738831	5739180	.	-	.	transcript_id "file_1_file_1_jg3732.t1"; gene_id "file_1_file_1_jg3732";
dsecASM438219v1_5	AUGUSTUS	intron	5739181	5741987	.	-	.	transcript_id "file_1_file_1_jg3732.t1"; gene_id "file_1_file_1_jg3732";
dsecASM438219v1_5	AUGUSTUS	transcript	5738831	5742735	.	-	.	transcript_id "file_1_file_1_jg3732.t1"; gene_id "file_1_file_1_jg3732"
dsecASM438219v1_5	AUGUSTUS	gene	5738831	5742735	.	-	.	jg3732
dsecASM438219v1_5	AUGUSTUS	CDS	5741988	5742735	1	-	0	transcript_id "file_1_file_1_jg3732.t1"; gene_id "file_1_file_1_jg3732";
dsecASM438219v1_5	AUGUSTUS	exon	5741988	5742735	.	-	.	transcript_id "file_1_file_1_jg3732.t1"; gene_id "file_1_file_1_jg3732";
dsecASM438219v1_5	AUGUSTUS	start_codon	5742733	5742735	.	-	0	transcript_id "file_1_file_1_jg3732.t1"; gene_id "file_1_file_1_jg3732";
dsecASM438219v1_4	AUGUSTUS	start_codon	612276	612278	.	+	0	transcript_id "file_1_file_1_jg277.t1"; gene_id "file_1_file_1_jg277";
dsecASM438219v1_4	AUGUSTUS	CDS	612276	612345	0.97	+	0	transcript_id "file_1_file_1_jg277.t1"; gene_id "file_1_file_1_jg277";
dsecASM438219v1_4	AUGUSTUS	exon	612276	612345	.	+	.	transcript_id "file_1_file_1_jg277.t1"; gene_id "file_1_file_1_jg277";
dsecASM438219v1_4	AUGUSTUS	intron	612346	612416	.	+	.	transcript_id "file_1_file_1_jg277.t1"; gene_id "file_1_file_1_jg277";
dsecASM438219v1_4	AUGUSTUS	CDS	612417	612496	1	+	2	transcript_id "file_1_file_1_jg277.t1"; gene_id "file_1_file_1_jg277";
dsecASM438219v1_4	AUGUSTUS	exon	612417	612496	.	+	.	transcript_id "file_1_file_1_jg277.t1"; gene_id "file_1_file_1_jg277";
dsecASM438219v1_4	AUGUSTUS	intron	612497	613058	.	+	.	transcript_id "file_1_file_1_jg277.t1"; gene_id "file_1_file_1_jg277";
dsecASM438219v1_4	AUGUSTUS	CDS	613059	613239	1	+	0	transcript_id "file_1_file_1_jg277.t1"; gene_id "file_1_file_1_jg277";
dsecASM438219v1_4	AUGUSTUS	exon	613059	613239	.	+	.	transcript_id "file_1_file_1_jg277.t1"; gene_id "file_1_file_1_jg277";
dsecASM438219v1_4	AUGUSTUS	intron	613240	613383	.	+	.	transcript_id "file_1_file_1_jg277.t1"; gene_id "file_1_file_1_jg277";
dsecASM438219v1_4	AUGUSTUS	CDS	613384	613550	0.79	+	2	transcript_id "file_1_file_1_jg277.t1"; gene_id "file_1_file_1_jg277";
dsecASM438219v1_4	AUGUSTUS	exon	613384	613550	.	+	.	transcript_id "file_1_file_1_jg277.t1"; gene_id "file_1_file_1_jg277";
dsecASM438219v1_4	AUGUSTUS	intron	613551	614653	.	+	.	transcript_id "file_1_file_1_jg277.t1"; gene_id "file_1_file_1_jg277";
dsecASM438219v1_4	AUGUSTUS	transcript	612276	614674	.	+	.	transcript_id "file_1_file_1_jg277.t1"; gene_id "file_1_file_1_jg277"
dsecASM438219v1_4	AUGUSTUS	gene	612276	614674	.	+	.	jg277
dsecASM438219v1_4	AUGUSTUS	CDS	614654	614674	0.81	+	0	transcript_id "file_1_file_1_jg277.t1"; gene_id "file_1_file_1_jg277";
dsecASM438219v1_4	AUGUSTUS	exon	614654	614674	.	+	.	transcript_id "file_1_file_1_jg277.t1"; gene_id "file_1_file_1_jg277";
dsecASM438219v1_4	AUGUSTUS	stop_codon	614672	614674	.	+	0	transcript_id "file_1_file_1_jg277.t1"; gene_id "file_1_file_1_jg277";
dsecASM438219v1_1	AUGUSTUS	start_codon	6125601	6125603	.	+	0	transcript_id "file_1_file_1_jg12943.t1"; gene_id "file_1_file_1_jg12943";
dsecASM438219v1_1	AUGUSTUS	CDS	6125601	6126638	1	+	0	transcript_id "file_1_file_1_jg12943.t1"; gene_id "file_1_file_1_jg12943";
dsecASM438219v1_1	AUGUSTUS	exon	6125601	6126638	.	+	.	transcript_id "file_1_file_1_jg12943.t1"; gene_id "file_1_file_1_jg12943";
dsecASM438219v1_1	AUGUSTUS	transcript	6125601	6126638	.	+	.	transcript_id "file_1_file_1_jg12943.t1"; gene_id "file_1_file_1_jg12943"
dsecASM438219v1_1	AUGUSTUS	gene	6125601	6126638	.	+	.	jg12943
dsecASM438219v1_1	AUGUSTUS	stop_codon	6126636	6126638	.	+	0	transcript_id "file_1_file_1_jg12943.t1"; gene_id "file_1_file_1_jg12943";
dsecASM438219v1_1	AUGUSTUS	stop_codon	17536114	17536116	.	-	0	transcript_id "file_1_file_1_jg14572.t1"; gene_id "file_1_file_1_jg14572";
dsecASM438219v1_1	AUGUSTUS	CDS	17536114	17536614	1	-	0	transcript_id "file_1_file_1_jg14572.t1"; gene_id "file_1_file_1_jg14572";
dsecASM438219v1_1	AUGUSTUS	exon	17536114	17536614	.	-	.	transcript_id "file_1_file_1_jg14572.t1"; gene_id "file_1_file_1_jg14572";
dsecASM438219v1_1	AUGUSTUS	intron	17536615	17536674	.	-	.	transcript_id "file_1_file_1_jg14572.t1"; gene_id "file_1_file_1_jg14572";
dsecASM438219v1_1	AUGUSTUS	transcript	17536114	17538642	.	-	.	transcript_id "file_1_file_1_jg14572.t1"; gene_id "file_1_file_1_jg14572"
dsecASM438219v1_1	AUGUSTUS	gene	17536114	17538642	.	-	.	jg14572
dsecASM438219v1_1	AUGUSTUS	CDS	17536675	17538642	1	-	0	transcript_id "file_1_file_1_jg14572.t1"; gene_id "file_1_file_1_jg14572";
dsecASM438219v1_1	AUGUSTUS	exon	17536675	17538642	.	-	.	transcript_id "file_1_file_1_jg14572.t1"; gene_id "file_1_file_1_jg14572";
dsecASM438219v1_1	AUGUSTUS	start_codon	17538640	17538642	.	-	0	transcript_id "file_1_file_1_jg14572.t1"; gene_id "file_1_file_1_jg14572";
dsecASM438219v1_1	AUGUSTUS	start_codon	18608154	18608156	.	+	0	transcript_id "file_1_file_1_jg14724.t1"; gene_id "file_1_file_1_jg14724";
dsecASM438219v1_1	AUGUSTUS	CDS	18608154	18608337	1	+	0	transcript_id "file_1_file_1_jg14724.t1"; gene_id "file_1_file_1_jg14724";
dsecASM438219v1_1	AUGUSTUS	exon	18608154	18608337	.	+	.	transcript_id "file_1_file_1_jg14724.t1"; gene_id "file_1_file_1_jg14724";
dsecASM438219v1_1	AUGUSTUS	intron	18608338	18608394	.	+	.	transcript_id "file_1_file_1_jg14724.t1"; gene_id "file_1_file_1_jg14724";
dsecASM438219v1_1	AUGUSTUS	CDS	18608395	18608516	1	+	2	transcript_id "file_1_file_1_jg14724.t1"; gene_id "file_1_file_1_jg14724";
dsecASM438219v1_1	AUGUSTUS	exon	18608395	18608516	.	+	.	transcript_id "file_1_file_1_jg14724.t1"; gene_id "file_1_file_1_jg14724";
dsecASM438219v1_1	AUGUSTUS	intron	18608517	18608577	.	+	.	transcript_id "file_1_file_1_jg14724.t1"; gene_id "file_1_file_1_jg14724";
dsecASM438219v1_1	AUGUSTUS	CDS	18608578	18608942	1	+	0	transcript_id "file_1_file_1_jg14724.t1"; gene_id "file_1_file_1_jg14724";
dsecASM438219v1_1	AUGUSTUS	exon	18608578	18608942	.	+	.	transcript_id "file_1_file_1_jg14724.t1"; gene_id "file_1_file_1_jg14724";
dsecASM438219v1_1	AUGUSTUS	intron	18608943	18609066	.	+	.	transcript_id "file_1_file_1_jg14724.t1"; gene_id "file_1_file_1_jg14724";
dsecASM438219v1_1	AUGUSTUS	CDS	18609067	18609156	1	+	1	transcript_id "file_1_file_1_jg14724.t1"; gene_id "file_1_file_1_jg14724";
dsecASM438219v1_1	AUGUSTUS	exon	18609067	18609156	.	+	.	transcript_id "file_1_file_1_jg14724.t1"; gene_id "file_1_file_1_jg14724";
dsecASM438219v1_1	AUGUSTUS	intron	18609157	18609265	.	+	.	transcript_id "file_1_file_1_jg14724.t1"; gene_id "file_1_file_1_jg14724";
dsecASM438219v1_1	AUGUSTUS	CDS	18609266	18609345	1	+	1	transcript_id "file_1_file_1_jg14724.t1"; gene_id "file_1_file_1_jg14724";
dsecASM438219v1_1	AUGUSTUS	exon	18609266	18609345	.	+	.	transcript_id "file_1_file_1_jg14724.t1"; gene_id "file_1_file_1_jg14724";
dsecASM438219v1_1	AUGUSTUS	intron	18609346	18609565	.	+	.	transcript_id "file_1_file_1_jg14724.t1"; gene_id "file_1_file_1_jg14724";
dsecASM438219v1_1	AUGUSTUS	transcript	18608154	18609693	.	+	.	transcript_id "file_1_file_1_jg14724.t1"; gene_id "file_1_file_1_jg14724"
dsecASM438219v1_1	AUGUSTUS	gene	18608154	18609693	.	+	.	jg14724
dsecASM438219v1_1	AUGUSTUS	CDS	18609566	18609693	1	+	2	transcript_id "file_1_file_1_jg14724.t1"; gene_id "file_1_file_1_jg14724";
dsecASM438219v1_1	AUGUSTUS	exon	18609566	18609693	.	+	.	transcript_id "file_1_file_1_jg14724.t1"; gene_id "file_1_file_1_jg14724";
dsecASM438219v1_1	AUGUSTUS	stop_codon	18609691	18609693	.	+	0	transcript_id "file_1_file_1_jg14724.t1"; gene_id "file_1_file_1_jg14724";
dsecASM438219v1_1	AUGUSTUS	start_codon	14405073	14405075	.	+	0	transcript_id "file_1_file_1_jg14167.t1"; gene_id "file_1_file_1_jg14167";
dsecASM438219v1_1	AUGUSTUS	CDS	14405073	14405138	1	+	0	transcript_id "file_1_file_1_jg14167.t1"; gene_id "file_1_file_1_jg14167";
dsecASM438219v1_1	AUGUSTUS	exon	14405073	14405138	.	+	.	transcript_id "file_1_file_1_jg14167.t1"; gene_id "file_1_file_1_jg14167";
dsecASM438219v1_1	AUGUSTUS	intron	14405139	14405196	.	+	.	transcript_id "file_1_file_1_jg14167.t1"; gene_id "file_1_file_1_jg14167";
dsecASM438219v1_1	AUGUSTUS	CDS	14405197	14405349	1	+	0	transcript_id "file_1_file_1_jg14167.t1"; gene_id "file_1_file_1_jg14167";
dsecASM438219v1_1	AUGUSTUS	exon	14405197	14405349	.	+	.	transcript_id "file_1_file_1_jg14167.t1"; gene_id "file_1_file_1_jg14167";
dsecASM438219v1_1	AUGUSTUS	intron	14405350	14405407	.	+	.	transcript_id "file_1_file_1_jg14167.t1"; gene_id "file_1_file_1_jg14167";
dsecASM438219v1_1	AUGUSTUS	transcript	14405073	14405746	.	+	.	transcript_id "file_1_file_1_jg14167.t1"; gene_id "file_1_file_1_jg14167"
dsecASM438219v1_1	AUGUSTUS	gene	14405073	14405746	.	+	.	jg14167
dsecASM438219v1_1	AUGUSTUS	CDS	14405408	14405746	1	+	0	transcript_id "file_1_file_1_jg14167.t1"; gene_id "file_1_file_1_jg14167";
dsecASM438219v1_1	AUGUSTUS	exon	14405408	14405746	.	+	.	transcript_id "file_1_file_1_jg14167.t1"; gene_id "file_1_file_1_jg14167";
dsecASM438219v1_1	AUGUSTUS	stop_codon	14405744	14405746	.	+	0	transcript_id "file_1_file_1_jg14167.t1"; gene_id "file_1_file_1_jg14167";
dsecASM438219v1_1	AUGUSTUS	stop_codon	14926713	14926715	.	-	0	transcript_id "file_1_file_1_jg14253.t1"; gene_id "file_1_file_1_jg14253";
dsecASM438219v1_1	AUGUSTUS	CDS	14926713	14927498	1	-	0	transcript_id "file_1_file_1_jg14253.t1"; gene_id "file_1_file_1_jg14253";
dsecASM438219v1_1	AUGUSTUS	exon	14926713	14927498	.	-	.	transcript_id "file_1_file_1_jg14253.t1"; gene_id "file_1_file_1_jg14253";
dsecASM438219v1_1	AUGUSTUS	intron	14927499	14927690	.	-	.	transcript_id "file_1_file_1_jg14253.t1"; gene_id "file_1_file_1_jg14253";
dsecASM438219v1_1	AUGUSTUS	CDS	14927691	14927898	1	-	1	transcript_id "file_1_file_1_jg14253.t1"; gene_id "file_1_file_1_jg14253";
dsecASM438219v1_1	AUGUSTUS	exon	14927691	14927898	.	-	.	transcript_id "file_1_file_1_jg14253.t1"; gene_id "file_1_file_1_jg14253";
dsecASM438219v1_1	AUGUSTUS	intron	14927899	14928012	.	-	.	transcript_id "file_1_file_1_jg14253.t1"; gene_id "file_1_file_1_jg14253";
dsecASM438219v1_1	AUGUSTUS	CDS	14928013	14928212	1	-	0	transcript_id "file_1_file_1_jg14253.t1"; gene_id "file_1_file_1_jg14253";
dsecASM438219v1_1	AUGUSTUS	exon	14928013	14928212	.	-	.	transcript_id "file_1_file_1_jg14253.t1"; gene_id "file_1_file_1_jg14253";
dsecASM438219v1_1	AUGUSTUS	intron	14928213	14928436	.	-	.	transcript_id "file_1_file_1_jg14253.t1"; gene_id "file_1_file_1_jg14253";
dsecASM438219v1_1	AUGUSTUS	transcript	14926713	14928634	.	-	.	transcript_id "file_1_file_1_jg14253.t1"; gene_id "file_1_file_1_jg14253"
dsecASM438219v1_1	AUGUSTUS	gene	14926713	14928634	.	-	.	jg14253
dsecASM438219v1_1	AUGUSTUS	CDS	14928437	14928634	1	-	0	transcript_id "file_1_file_1_jg14253.t1"; gene_id "file_1_file_1_jg14253";
dsecASM438219v1_1	AUGUSTUS	exon	14928437	14928634	.	-	.	transcript_id "file_1_file_1_jg14253.t1"; gene_id "file_1_file_1_jg14253";
dsecASM438219v1_1	AUGUSTUS	start_codon	14928632	14928634	.	-	0	transcript_id "file_1_file_1_jg14253.t1"; gene_id "file_1_file_1_jg14253";
dsecASM438219v1_2	AUGUSTUS	stop_codon	6156012	6156014	.	-	0	transcript_id "file_1_file_1_jg6527.t1"; gene_id "file_1_file_1_jg6527";
dsecASM438219v1_2	AUGUSTUS	CDS	6156012	6156176	1	-	0	transcript_id "file_1_file_1_jg6527.t1"; gene_id "file_1_file_1_jg6527";
dsecASM438219v1_2	AUGUSTUS	exon	6156012	6156176	.	-	.	transcript_id "file_1_file_1_jg6527.t1"; gene_id "file_1_file_1_jg6527";
dsecASM438219v1_2	AUGUSTUS	intron	6156177	6156247	.	-	.	transcript_id "file_1_file_1_jg6527.t1"; gene_id "file_1_file_1_jg6527";
dsecASM438219v1_2	AUGUSTUS	CDS	6156248	6156703	1	-	0	transcript_id "file_1_file_1_jg6527.t1"; gene_id "file_1_file_1_jg6527";
dsecASM438219v1_2	AUGUSTUS	exon	6156248	6156703	.	-	.	transcript_id "file_1_file_1_jg6527.t1"; gene_id "file_1_file_1_jg6527";
dsecASM438219v1_2	AUGUSTUS	intron	6156704	6156771	.	-	.	transcript_id "file_1_file_1_jg6527.t1"; gene_id "file_1_file_1_jg6527";
dsecASM438219v1_2	AUGUSTUS	transcript	6156012	6157149	.	-	.	transcript_id "file_1_file_1_jg6527.t1"; gene_id "file_1_file_1_jg6527"
dsecASM438219v1_2	AUGUSTUS	gene	6156012	6157149	.	-	.	jg6527
dsecASM438219v1_2	AUGUSTUS	CDS	6156772	6157149	1	-	0	transcript_id "file_1_file_1_jg6527.t1"; gene_id "file_1_file_1_jg6527";
dsecASM438219v1_2	AUGUSTUS	exon	6156772	6157149	.	-	.	transcript_id "file_1_file_1_jg6527.t1"; gene_id "file_1_file_1_jg6527";
dsecASM438219v1_2	AUGUSTUS	start_codon	6157147	6157149	.	-	0	transcript_id "file_1_file_1_jg6527.t1"; gene_id "file_1_file_1_jg6527";
dsecASM438219v1_5	AUGUSTUS	start_codon	10886723	10886725	.	+	0	transcript_id "file_1_file_1_jg4283.t2"; gene_id "file_1_file_1_jg4283";
dsecASM438219v1_5	AUGUSTUS	CDS	10886723	10886862	1	+	0	transcript_id "file_1_file_1_jg4283.t2"; gene_id "file_1_file_1_jg4283";
dsecASM438219v1_5	AUGUSTUS	exon	10886723	10886862	.	+	.	transcript_id "file_1_file_1_jg4283.t2"; gene_id "file_1_file_1_jg4283";
dsecASM438219v1_5	AUGUSTUS	intron	10886863	10887082	.	+	.	transcript_id "file_1_file_1_jg4283.t2"; gene_id "file_1_file_1_jg4283";
dsecASM438219v1_5	AUGUSTUS	CDS	10887083	10887308	1	+	1	transcript_id "file_1_file_1_jg4283.t2"; gene_id "file_1_file_1_jg4283";
dsecASM438219v1_5	AUGUSTUS	exon	10887083	10887308	.	+	.	transcript_id "file_1_file_1_jg4283.t2"; gene_id "file_1_file_1_jg4283";
dsecASM438219v1_5	AUGUSTUS	intron	10887309	10887365	.	+	.	transcript_id "file_1_file_1_jg4283.t2"; gene_id "file_1_file_1_jg4283";
dsecASM438219v1_5	AUGUSTUS	CDS	10887366	10887563	1	+	0	transcript_id "file_1_file_1_jg4283.t2"; gene_id "file_1_file_1_jg4283";
dsecASM438219v1_5	AUGUSTUS	exon	10887366	10887563	.	+	.	transcript_id "file_1_file_1_jg4283.t2"; gene_id "file_1_file_1_jg4283";
dsecASM438219v1_5	AUGUSTUS	intron	10887564	10887627	.	+	.	transcript_id "file_1_file_1_jg4283.t2"; gene_id "file_1_file_1_jg4283";
dsecASM438219v1_5	AUGUSTUS	CDS	10887628	10888030	1	+	0	transcript_id "file_1_file_1_jg4283.t2"; gene_id "file_1_file_1_jg4283";
dsecASM438219v1_5	AUGUSTUS	exon	10887628	10888030	.	+	.	transcript_id "file_1_file_1_jg4283.t2"; gene_id "file_1_file_1_jg4283";
dsecASM438219v1_5	AUGUSTUS	intron	10888031	10890158	.	+	.	transcript_id "file_1_file_1_jg4283.t2"; gene_id "file_1_file_1_jg4283";
dsecASM438219v1_5	AUGUSTUS	CDS	10890159	10890316	1	+	2	transcript_id "file_1_file_1_jg4283.t2"; gene_id "file_1_file_1_jg4283";
dsecASM438219v1_5	AUGUSTUS	exon	10890159	10890316	.	+	.	transcript_id "file_1_file_1_jg4283.t2"; gene_id "file_1_file_1_jg4283";
dsecASM438219v1_5	AUGUSTUS	intron	10890317	10890367	.	+	.	transcript_id "file_1_file_1_jg4283.t2"; gene_id "file_1_file_1_jg4283";
dsecASM438219v1_5	AUGUSTUS	CDS	10890368	10890467	1	+	0	transcript_id "file_1_file_1_jg4283.t2"; gene_id "file_1_file_1_jg4283";
dsecASM438219v1_5	AUGUSTUS	exon	10890368	10890467	.	+	.	transcript_id "file_1_file_1_jg4283.t2"; gene_id "file_1_file_1_jg4283";
dsecASM438219v1_5	AUGUSTUS	intron	10890468	10890530	.	+	.	transcript_id "file_1_file_1_jg4283.t2"; gene_id "file_1_file_1_jg4283";
dsecASM438219v1_5	AUGUSTUS	CDS	10890531	10890882	1	+	2	transcript_id "file_1_file_1_jg4283.t2"; gene_id "file_1_file_1_jg4283";
dsecASM438219v1_5	AUGUSTUS	exon	10890531	10890882	.	+	.	transcript_id "file_1_file_1_jg4283.t2"; gene_id "file_1_file_1_jg4283";
dsecASM438219v1_5	AUGUSTUS	intron	10890883	10890940	.	+	.	transcript_id "file_1_file_1_jg4283.t2"; gene_id "file_1_file_1_jg4283";
dsecASM438219v1_5	AUGUSTUS	transcript	10886723	10891040	.	+	.	transcript_id "file_1_file_1_jg4283.t2"; gene_id "file_1_file_1_jg4283"
dsecASM438219v1_5	AUGUSTUS	gene	10886723	10891040	.	+	.	jg4283
dsecASM438219v1_5	AUGUSTUS	CDS	10890941	10891040	1	+	1	transcript_id "file_1_file_1_jg4283.t2"; gene_id "file_1_file_1_jg4283";
dsecASM438219v1_5	AUGUSTUS	exon	10890941	10891040	.	+	.	transcript_id "file_1_file_1_jg4283.t2"; gene_id "file_1_file_1_jg4283";
dsecASM438219v1_5	AUGUSTUS	stop_codon	10891038	10891040	.	+	0	transcript_id "file_1_file_1_jg4283.t2"; gene_id "file_1_file_1_jg4283";
dsecASM438219v1_3	AUGUSTUS	start_codon	3352177	3352179	.	+	0	transcript_id "file_1_file_1_jg8730.t1"; gene_id "file_1_file_1_jg8730";
dsecASM438219v1_3	AUGUSTUS	CDS	3352177	3353249	1	+	0	transcript_id "file_1_file_1_jg8730.t1"; gene_id "file_1_file_1_jg8730";
dsecASM438219v1_3	AUGUSTUS	exon	3352177	3353249	.	+	.	transcript_id "file_1_file_1_jg8730.t1"; gene_id "file_1_file_1_jg8730";
dsecASM438219v1_3	AUGUSTUS	intron	3353250	3353316	.	+	.	transcript_id "file_1_file_1_jg8730.t1"; gene_id "file_1_file_1_jg8730";
dsecASM438219v1_3	AUGUSTUS	transcript	3352177	3353338	.	+	.	transcript_id "file_1_file_1_jg8730.t1"; gene_id "file_1_file_1_jg8730"
dsecASM438219v1_3	AUGUSTUS	CDS	3353317	3353338	1	+	1	transcript_id "file_1_file_1_jg8730.t1"; gene_id "file_1_file_1_jg8730";
dsecASM438219v1_3	AUGUSTUS	exon	3353317	3353338	.	+	.	transcript_id "file_1_file_1_jg8730.t1"; gene_id "file_1_file_1_jg8730";
dsecASM438219v1_3	AUGUSTUS	stop_codon	3353336	3353338	.	+	0	transcript_id "file_1_file_1_jg8730.t1"; gene_id "file_1_file_1_jg8730";
dsecASM438219v1_2	AUGUSTUS	start_codon	3170687	3170689	.	+	0	transcript_id "file_1_file_1_jg6131.t1"; gene_id "file_1_file_1_jg6131";
dsecASM438219v1_2	AUGUSTUS	CDS	3170687	3170707	1	+	0	transcript_id "file_1_file_1_jg6131.t1"; gene_id "file_1_file_1_jg6131";
dsecASM438219v1_2	AUGUSTUS	exon	3170687	3170707	.	+	.	transcript_id "file_1_file_1_jg6131.t1"; gene_id "file_1_file_1_jg6131";
dsecASM438219v1_2	AUGUSTUS	intron	3170708	3170788	.	+	.	transcript_id "file_1_file_1_jg6131.t1"; gene_id "file_1_file_1_jg6131";
dsecASM438219v1_2	AUGUSTUS	transcript	3170687	3171205	.	+	.	transcript_id "file_1_file_1_jg6131.t1"; gene_id "file_1_file_1_jg6131"
dsecASM438219v1_2	AUGUSTUS	gene	3170687	3171205	.	+	.	jg6131
dsecASM438219v1_2	AUGUSTUS	CDS	3170789	3171205	1	+	0	transcript_id "file_1_file_1_jg6131.t1"; gene_id "file_1_file_1_jg6131";
dsecASM438219v1_2	AUGUSTUS	exon	3170789	3171205	.	+	.	transcript_id "file_1_file_1_jg6131.t1"; gene_id "file_1_file_1_jg6131";
dsecASM438219v1_2	AUGUSTUS	stop_codon	3171203	3171205	.	+	0	transcript_id "file_1_file_1_jg6131.t1"; gene_id "file_1_file_1_jg6131";
dsecASM438219v1_3	GeneMark.hmm	stop_codon	21566879	21566881	.	-	0	gene_id "file_1_file_2_11779_g"; transcript_id "file_1_file_2_11779_t"; count "file_1_file_2_1_1";
dsecASM438219v1_3	GeneMark.hmm	CDS	21566879	21568026	.	-	2	gene_id "file_1_file_2_11779_g"; transcript_id "file_1_file_2_11779_t"; evidence "file_1_file_2_1_1"; cds_type "file_1_file_2_Terminal"; count "file_1_file_2_4_4"; anchored "file_1_file_2_1_1";
dsecASM438219v1_3	GeneMark.hmm	exon	21566879	21568026	0	-	.	gene_id "file_1_file_2_11779_g"; transcript_id "file_1_file_2_11779_t"; evidence "file_1_file_2_1_1"; cds_type "file_1_file_2_Terminal"; count "file_1_file_2_4_4"; anchored "file_1_file_2_1_1";
dsecASM438219v1_3	GeneMark.hmm	CDS	21569213	21569384	.	-	0	gene_id "file_1_file_2_11779_g"; transcript_id "file_1_file_2_11779_t"; evidence "file_1_file_2_1_1"; cds_type "file_1_file_2_Internal"; count "file_1_file_2_3_4"; anchored "file_1_file_2_1_1";
dsecASM438219v1_3	GeneMark.hmm	exon	21569213	21569384	0	-	.	gene_id "file_1_file_2_11779_g"; transcript_id "file_1_file_2_11779_t"; evidence "file_1_file_2_1_1"; cds_type "file_1_file_2_Internal"; count "file_1_file_2_3_4"; anchored "file_1_file_2_1_1";
dsecASM438219v1_3	GeneMark.hmm	CDS	21572936	21573025	.	-	0	gene_id "file_1_file_2_11779_g"; transcript_id "file_1_file_2_11779_t"; evidence "file_1_file_2_1_1"; cds_type "file_1_file_2_Internal"; count "file_1_file_2_2_4"; anchored "file_1_file_2_1_1";
dsecASM438219v1_3	GeneMark.hmm	exon	21572936	21573025	0	-	.	gene_id "file_1_file_2_11779_g"; transcript_id "file_1_file_2_11779_t"; evidence "file_1_file_2_1_1"; cds_type "file_1_file_2_Internal"; count "file_1_file_2_2_4"; anchored "file_1_file_2_1_1";
dsecASM438219v1_3	GeneMark.hmm	CDS	21574327	21574638	.	-	0	gene_id "file_1_file_2_11779_g"; transcript_id "file_1_file_2_11779_t"; evidence "file_1_file_2_1_1"; cds_type "file_1_file_2_Initial"; count "file_1_file_2_1_4"; anchored "file_1_file_2_1_1";
dsecASM438219v1_3	GeneMark.hmm	exon	21574327	21574638	0	-	.	gene_id "file_1_file_2_11779_g"; transcript_id "file_1_file_2_11779_t"; evidence "file_1_file_2_1_1"; cds_type "file_1_file_2_Initial"; count "file_1_file_2_1_4"; anchored "file_1_file_2_1_1";
dsecASM438219v1_3	GeneMark.hmm	start_codon	21574636	21574638	.	-	0	gene_id "file_1_file_2_11779_g"; transcript_id "file_1_file_2_11779_t"; count "file_1_file_2_1_1";
dsecASM438219v1_2	GeneMark.hmm	CDS	14386272	14387213	.	-	0	gene_id "file_2_7726_g"; transcript_id "file_2_7726_t"; evidence "file_2_1_1"; cds_type "file_2_Single"; count "file_2_1_1"; anchored "file_2_1_1";
dsecASM438219v1_3	AUGUSTUS	start_codon	9964083	9964085	.	+	0	transcript_id "file_1_file_1_jg9522.t1"; gene_id "file_1_file_1_jg9522";
dsecASM438219v1_3	AUGUSTUS	CDS	9964083	9964150	1	+	0	transcript_id "file_1_file_1_jg9522.t1"; gene_id "file_1_file_1_jg9522";
dsecASM438219v1_3	AUGUSTUS	exon	9964083	9964150	.	+	.	transcript_id "file_1_file_1_jg9522.t1"; gene_id "file_1_file_1_jg9522";
dsecASM438219v1_3	AUGUSTUS	intron	9964151	9964209	.	+	.	transcript_id "file_1_file_1_jg9522.t1"; gene_id "file_1_file_1_jg9522";
dsecASM438219v1_3	AUGUSTUS	CDS	9964210	9964371	1	+	1	transcript_id "file_1_file_1_jg9522.t1"; gene_id "file_1_file_1_jg9522";
dsecASM438219v1_3	AUGUSTUS	exon	9964210	9964371	.	+	.	transcript_id "file_1_file_1_jg9522.t1"; gene_id "file_1_file_1_jg9522";
dsecASM438219v1_3	AUGUSTUS	intron	9964372	9964433	.	+	.	transcript_id "file_1_file_1_jg9522.t1"; gene_id "file_1_file_1_jg9522";
dsecASM438219v1_3	AUGUSTUS	CDS	9964434	9965725	1	+	1	transcript_id "file_1_file_1_jg9522.t1"; gene_id "file_1_file_1_jg9522";
dsecASM438219v1_3	AUGUSTUS	exon	9964434	9965725	.	+	.	transcript_id "file_1_file_1_jg9522.t1"; gene_id "file_1_file_1_jg9522";
dsecASM438219v1_3	AUGUSTUS	intron	9965726	9965785	.	+	.	transcript_id "file_1_file_1_jg9522.t1"; gene_id "file_1_file_1_jg9522";
dsecASM438219v1_3	AUGUSTUS	CDS	9965786	9966228	1	+	2	transcript_id "file_1_file_1_jg9522.t1"; gene_id "file_1_file_1_jg9522";
dsecASM438219v1_3	AUGUSTUS	exon	9965786	9966228	.	+	.	transcript_id "file_1_file_1_jg9522.t1"; gene_id "file_1_file_1_jg9522";
dsecASM438219v1_3	AUGUSTUS	intron	9966229	9966291	.	+	.	transcript_id "file_1_file_1_jg9522.t1"; gene_id "file_1_file_1_jg9522";
dsecASM438219v1_3	AUGUSTUS	transcript	9964083	9966381	.	+	.	transcript_id "file_1_file_1_jg9522.t1"; gene_id "file_1_file_1_jg9522"
dsecASM438219v1_3	AUGUSTUS	gene	9964083	9966381	.	+	.	jg9522
dsecASM438219v1_3	AUGUSTUS	CDS	9966292	9966381	1	+	0	transcript_id "file_1_file_1_jg9522.t1"; gene_id "file_1_file_1_jg9522";
dsecASM438219v1_3	AUGUSTUS	exon	9966292	9966381	.	+	.	transcript_id "file_1_file_1_jg9522.t1"; gene_id "file_1_file_1_jg9522";
dsecASM438219v1_3	AUGUSTUS	stop_codon	9966379	9966381	.	+	0	transcript_id "file_1_file_1_jg9522.t1"; gene_id "file_1_file_1_jg9522";
dsecASM438219v1_2	AUGUSTUS	stop_codon	19947244	19947246	.	-	0	transcript_id "file_1_file_1_jg8225.t1"; gene_id "file_1_file_1_jg8225";
dsecASM438219v1_2	AUGUSTUS	CDS	19947244	19949099	1	-	2	transcript_id "file_1_file_1_jg8225.t1"; gene_id "file_1_file_1_jg8225";
dsecASM438219v1_2	AUGUSTUS	exon	19947244	19949099	.	-	.	transcript_id "file_1_file_1_jg8225.t1"; gene_id "file_1_file_1_jg8225";
dsecASM438219v1_2	AUGUSTUS	intron	19949100	19949149	.	-	.	transcript_id "file_1_file_1_jg8225.t1"; gene_id "file_1_file_1_jg8225";
dsecASM438219v1_2	AUGUSTUS	CDS	19949150	19949273	1	-	0	transcript_id "file_1_file_1_jg8225.t1"; gene_id "file_1_file_1_jg8225";
dsecASM438219v1_2	AUGUSTUS	exon	19949150	19949273	.	-	.	transcript_id "file_1_file_1_jg8225.t1"; gene_id "file_1_file_1_jg8225";
dsecASM438219v1_2	AUGUSTUS	intron	19949274	19949332	.	-	.	transcript_id "file_1_file_1_jg8225.t1"; gene_id "file_1_file_1_jg8225";
dsecASM438219v1_2	AUGUSTUS	CDS	19949333	19951832	1	-	1	transcript_id "file_1_file_1_jg8225.t1"; gene_id "file_1_file_1_jg8225";
dsecASM438219v1_2	AUGUSTUS	exon	19949333	19951832	.	-	.	transcript_id "file_1_file_1_jg8225.t1"; gene_id "file_1_file_1_jg8225";
dsecASM438219v1_2	AUGUSTUS	intron	19951833	19951892	.	-	.	transcript_id "file_1_file_1_jg8225.t1"; gene_id "file_1_file_1_jg8225";
dsecASM438219v1_2	AUGUSTUS	transcript	19947244	19952020	.	-	.	transcript_id "file_1_file_1_jg8225.t1"; gene_id "file_1_file_1_jg8225"
dsecASM438219v1_2	AUGUSTUS	gene	19947244	19952020	.	-	.	jg8225
dsecASM438219v1_2	AUGUSTUS	CDS	19951893	19952020	1	-	0	transcript_id "file_1_file_1_jg8225.t1"; gene_id "file_1_file_1_jg8225";
dsecASM438219v1_2	AUGUSTUS	exon	19951893	19952020	.	-	.	transcript_id "file_1_file_1_jg8225.t1"; gene_id "file_1_file_1_jg8225";
dsecASM438219v1_2	AUGUSTUS	start_codon	19952018	19952020	.	-	0	transcript_id "file_1_file_1_jg8225.t1"; gene_id "file_1_file_1_jg8225";
dsecASM438219v1_1	AUGUSTUS	start_codon	3714776	3714778	.	+	0	transcript_id "file_1_file_1_jg12541.t1"; gene_id "file_1_file_1_jg12541";
dsecASM438219v1_1	AUGUSTUS	CDS	3714776	3714833	1	+	0	transcript_id "file_1_file_1_jg12541.t1"; gene_id "file_1_file_1_jg12541";
dsecASM438219v1_1	AUGUSTUS	exon	3714776	3714833	.	+	.	transcript_id "file_1_file_1_jg12541.t1"; gene_id "file_1_file_1_jg12541";
dsecASM438219v1_1	AUGUSTUS	intron	3714834	3714908	.	+	.	transcript_id "file_1_file_1_jg12541.t1"; gene_id "file_1_file_1_jg12541";
dsecASM438219v1_1	AUGUSTUS	CDS	3714909	3715377	1	+	2	transcript_id "file_1_file_1_jg12541.t1"; gene_id "file_1_file_1_jg12541";
dsecASM438219v1_1	AUGUSTUS	exon	3714909	3715377	.	+	.	transcript_id "file_1_file_1_jg12541.t1"; gene_id "file_1_file_1_jg12541";
dsecASM438219v1_1	AUGUSTUS	intron	3715378	3715433	.	+	.	transcript_id "file_1_file_1_jg12541.t1"; gene_id "file_1_file_1_jg12541";
dsecASM438219v1_1	AUGUSTUS	CDS	3715434	3715741	1	+	1	transcript_id "file_1_file_1_jg12541.t1"; gene_id "file_1_file_1_jg12541";
dsecASM438219v1_1	AUGUSTUS	exon	3715434	3715741	.	+	.	transcript_id "file_1_file_1_jg12541.t1"; gene_id "file_1_file_1_jg12541";
dsecASM438219v1_1	AUGUSTUS	intron	3715742	3715904	.	+	.	transcript_id "file_1_file_1_jg12541.t1"; gene_id "file_1_file_1_jg12541";
dsecASM438219v1_1	AUGUSTUS	CDS	3715905	3716063	1	+	2	transcript_id "file_1_file_1_jg12541.t1"; gene_id "file_1_file_1_jg12541";
dsecASM438219v1_1	AUGUSTUS	exon	3715905	3716063	.	+	.	transcript_id "file_1_file_1_jg12541.t1"; gene_id "file_1_file_1_jg12541";
dsecASM438219v1_1	AUGUSTUS	intron	3716064	3716115	.	+	.	transcript_id "file_1_file_1_jg12541.t1"; gene_id "file_1_file_1_jg12541";
dsecASM438219v1_1	AUGUSTUS	transcript	3714776	3716288	.	+	.	transcript_id "file_1_file_1_jg12541.t1"; gene_id "file_1_file_1_jg12541"
dsecASM438219v1_1	AUGUSTUS	gene	3714776	3716288	.	+	.	jg12541
dsecASM438219v1_1	AUGUSTUS	CDS	3716116	3716288	1	+	2	transcript_id "file_1_file_1_jg12541.t1"; gene_id "file_1_file_1_jg12541";
dsecASM438219v1_1	AUGUSTUS	exon	3716116	3716288	.	+	.	transcript_id "file_1_file_1_jg12541.t1"; gene_id "file_1_file_1_jg12541";
dsecASM438219v1_1	AUGUSTUS	stop_codon	3716286	3716288	.	+	0	transcript_id "file_1_file_1_jg12541.t1"; gene_id "file_1_file_1_jg12541";
dsecASM438219v1_2	AUGUSTUS	start_codon	12184601	12184603	.	+	0	transcript_id "file_1_file_1_jg7283.t1"; gene_id "file_1_file_1_jg7283";
dsecASM438219v1_2	AUGUSTUS	CDS	12184601	12184810	0.71	+	0	transcript_id "file_1_file_1_jg7283.t1"; gene_id "file_1_file_1_jg7283";
dsecASM438219v1_2	AUGUSTUS	exon	12184601	12184810	.	+	.	transcript_id "file_1_file_1_jg7283.t1"; gene_id "file_1_file_1_jg7283";
dsecASM438219v1_2	AUGUSTUS	transcript	12184601	12184810	.	+	.	transcript_id "file_1_file_1_jg7283.t1"; gene_id "file_1_file_1_jg7283"
dsecASM438219v1_2	AUGUSTUS	gene	12184601	12184810	.	+	.	jg7283
dsecASM438219v1_2	AUGUSTUS	stop_codon	12184808	12184810	.	+	0	transcript_id "file_1_file_1_jg7283.t1"; gene_id "file_1_file_1_jg7283";
dsecASM438219v1_5	AUGUSTUS	stop_codon	18245908	18245910	.	-	0	transcript_id "file_1_file_1_jg5147.t1"; gene_id "file_1_file_1_jg5147";
dsecASM438219v1_5	AUGUSTUS	CDS	18245908	18246027	1	-	0	transcript_id "file_1_file_1_jg5147.t1"; gene_id "file_1_file_1_jg5147";
dsecASM438219v1_5	AUGUSTUS	exon	18245908	18246027	.	-	.	transcript_id "file_1_file_1_jg5147.t1"; gene_id "file_1_file_1_jg5147";
dsecASM438219v1_5	AUGUSTUS	intron	18246028	18246094	.	-	.	transcript_id "file_1_file_1_jg5147.t1"; gene_id "file_1_file_1_jg5147";
dsecASM438219v1_5	AUGUSTUS	CDS	18246095	18246310	1	-	0	transcript_id "file_1_file_1_jg5147.t1"; gene_id "file_1_file_1_jg5147";
dsecASM438219v1_5	AUGUSTUS	exon	18246095	18246310	.	-	.	transcript_id "file_1_file_1_jg5147.t1"; gene_id "file_1_file_1_jg5147";
dsecASM438219v1_5	AUGUSTUS	intron	18246311	18246377	.	-	.	transcript_id "file_1_file_1_jg5147.t1"; gene_id "file_1_file_1_jg5147";
dsecASM438219v1_5	AUGUSTUS	CDS	18246378	18246732	1	-	1	transcript_id "file_1_file_1_jg5147.t1"; gene_id "file_1_file_1_jg5147";
dsecASM438219v1_5	AUGUSTUS	exon	18246378	18246732	.	-	.	transcript_id "file_1_file_1_jg5147.t1"; gene_id "file_1_file_1_jg5147";
dsecASM438219v1_5	AUGUSTUS	intron	18246733	18246792	.	-	.	transcript_id "file_1_file_1_jg5147.t1"; gene_id "file_1_file_1_jg5147";
dsecASM438219v1_5	AUGUSTUS	CDS	18246793	18246948	1	-	1	transcript_id "file_1_file_1_jg5147.t1"; gene_id "file_1_file_1_jg5147";
dsecASM438219v1_5	AUGUSTUS	exon	18246793	18246948	.	-	.	transcript_id "file_1_file_1_jg5147.t1"; gene_id "file_1_file_1_jg5147";
dsecASM438219v1_5	AUGUSTUS	intron	18246949	18247014	.	-	.	transcript_id "file_1_file_1_jg5147.t1"; gene_id "file_1_file_1_jg5147";
dsecASM438219v1_5	AUGUSTUS	transcript	18245908	18247220	.	-	.	transcript_id "file_1_file_1_jg5147.t1"; gene_id "file_1_file_1_jg5147"
dsecASM438219v1_5	AUGUSTUS	gene	18245908	18247220	.	-	.	jg5147
dsecASM438219v1_5	AUGUSTUS	CDS	18247015	18247220	1	-	0	transcript_id "file_1_file_1_jg5147.t1"; gene_id "file_1_file_1_jg5147";
dsecASM438219v1_5	AUGUSTUS	exon	18247015	18247220	.	-	.	transcript_id "file_1_file_1_jg5147.t1"; gene_id "file_1_file_1_jg5147";
dsecASM438219v1_5	AUGUSTUS	start_codon	18247218	18247220	.	-	0	transcript_id "file_1_file_1_jg5147.t1"; gene_id "file_1_file_1_jg5147";
dsecASM438219v1_0	AUGUSTUS	stop_codon	10875045	10875047	.	-	0	transcript_id "file_1_file_1_jg1829.t1"; gene_id "file_1_file_1_jg1829";
dsecASM438219v1_0	AUGUSTUS	CDS	10875045	10875124	1	-	2	transcript_id "file_1_file_1_jg1829.t1"; gene_id "file_1_file_1_jg1829";
dsecASM438219v1_0	AUGUSTUS	exon	10875045	10875124	.	-	.	transcript_id "file_1_file_1_jg1829.t1"; gene_id "file_1_file_1_jg1829";
dsecASM438219v1_0	AUGUSTUS	intron	10875125	10875181	.	-	.	transcript_id "file_1_file_1_jg1829.t1"; gene_id "file_1_file_1_jg1829";
dsecASM438219v1_0	AUGUSTUS	CDS	10875182	10876137	1	-	1	transcript_id "file_1_file_1_jg1829.t1"; gene_id "file_1_file_1_jg1829";
dsecASM438219v1_0	AUGUSTUS	exon	10875182	10876137	.	-	.	transcript_id "file_1_file_1_jg1829.t1"; gene_id "file_1_file_1_jg1829";
dsecASM438219v1_0	AUGUSTUS	intron	10876138	10876225	.	-	.	transcript_id "file_1_file_1_jg1829.t1"; gene_id "file_1_file_1_jg1829";
dsecASM438219v1_0	AUGUSTUS	CDS	10876226	10876643	1	-	2	transcript_id "file_1_file_1_jg1829.t1"; gene_id "file_1_file_1_jg1829";
dsecASM438219v1_0	AUGUSTUS	exon	10876226	10876643	.	-	.	transcript_id "file_1_file_1_jg1829.t1"; gene_id "file_1_file_1_jg1829";
dsecASM438219v1_0	AUGUSTUS	intron	10876644	10876705	.	-	.	transcript_id "file_1_file_1_jg1829.t1"; gene_id "file_1_file_1_jg1829";
dsecASM438219v1_0	AUGUSTUS	transcript	10875045	10877162	.	-	.	transcript_id "file_1_file_1_jg1829.t1"; gene_id "file_1_file_1_jg1829"
dsecASM438219v1_0	AUGUSTUS	gene	10875045	10877162	.	-	.	jg1829
dsecASM438219v1_0	AUGUSTUS	CDS	10876706	10877162	1	-	0	transcript_id "file_1_file_1_jg1829.t1"; gene_id "file_1_file_1_jg1829";
dsecASM438219v1_0	AUGUSTUS	exon	10876706	10877162	.	-	.	transcript_id "file_1_file_1_jg1829.t1"; gene_id "file_1_file_1_jg1829";
dsecASM438219v1_0	AUGUSTUS	start_codon	10877160	10877162	.	-	0	transcript_id "file_1_file_1_jg1829.t1"; gene_id "file_1_file_1_jg1829";
dsecASM438219v1_0	GeneMark.hmm	start_codon	467941	467943	.	+	0	gene_id "file_1_file_2_63_g"; transcript_id "file_1_file_2_63_t"; count "file_1_file_2_1_1";
dsecASM438219v1_0	GeneMark.hmm	CDS	467941	468334	.	+	0	gene_id "file_1_file_2_63_g"; transcript_id "file_1_file_2_63_t"; evidence "file_1_file_2_1_1"; cds_type "file_1_file_2_Initial"; count "file_1_file_2_1_4"; anchored "file_1_file_2_1_1";
dsecASM438219v1_0	GeneMark.hmm	exon	467941	468334	0	+	.	gene_id "file_1_file_2_63_g"; transcript_id "file_1_file_2_63_t"; evidence "file_1_file_2_1_1"; cds_type "file_1_file_2_Initial"; count "file_1_file_2_1_4"; anchored "file_1_file_2_1_1";
dsecASM438219v1_0	GeneMark.hmm	CDS	468399	469246	.	+	2	gene_id "file_1_file_2_63_g"; transcript_id "file_1_file_2_63_t"; evidence "file_1_file_2_1_1"; cds_type "file_1_file_2_Internal"; count "file_1_file_2_2_4"; anchored "file_1_file_2_1_1";
dsecASM438219v1_0	GeneMark.hmm	exon	468399	469246	0	+	.	gene_id "file_1_file_2_63_g"; transcript_id "file_1_file_2_63_t"; evidence "file_1_file_2_1_1"; cds_type "file_1_file_2_Internal"; count "file_1_file_2_2_4"; anchored "file_1_file_2_1_1";
dsecASM438219v1_0	GeneMark.hmm	CDS	469309	469497	.	+	0	gene_id "file_1_file_2_63_g"; transcript_id "file_1_file_2_63_t"; evidence "file_1_file_2_1_1"; cds_type "file_1_file_2_Internal"; count "file_1_file_2_3_4"; anchored "file_1_file_2_1_1";
dsecASM438219v1_0	GeneMark.hmm	exon	469309	469497	0	+	.	gene_id "file_1_file_2_63_g"; transcript_id "file_1_file_2_63_t"; evidence "file_1_file_2_1_1"; cds_type "file_1_file_2_Internal"; count "file_1_file_2_3_4"; anchored "file_1_file_2_1_1";
dsecASM438219v1_0	GeneMark.hmm	CDS	469554	469772	.	+	0	gene_id "file_1_file_2_63_g"; transcript_id "file_1_file_2_63_t"; evidence "file_1_file_2_1_1"; cds_type "file_1_file_2_Terminal"; count "file_1_file_2_4_4"; anchored "file_1_file_2_1_1";
dsecASM438219v1_0	GeneMark.hmm	exon	469554	469772	0	+	.	gene_id "file_1_file_2_63_g"; transcript_id "file_1_file_2_63_t"; evidence "file_1_file_2_1_1"; cds_type "file_1_file_2_Terminal"; count "file_1_file_2_4_4"; anchored "file_1_file_2_1_1";
dsecASM438219v1_0	GeneMark.hmm	stop_codon	469770	469772	.	+	0	gene_id "file_1_file_2_63_g"; transcript_id "file_1_file_2_63_t"; count "file_1_file_2_1_1";
dsecASM438219v1_2	AUGUSTUS	stop_codon	8410887	8410889	.	-	0	transcript_id "file_1_file_1_jg6791.t1"; gene_id "file_1_file_1_jg6791";
dsecASM438219v1_2	AUGUSTUS	CDS	8410887	8410963	1	-	2	transcript_id "file_1_file_1_jg6791.t1"; gene_id "file_1_file_1_jg6791";
dsecASM438219v1_2	AUGUSTUS	exon	8410887	8410963	.	-	.	transcript_id "file_1_file_1_jg6791.t1"; gene_id "file_1_file_1_jg6791";
dsecASM438219v1_2	AUGUSTUS	intron	8410964	8411027	.	-	.	transcript_id "file_1_file_1_jg6791.t1"; gene_id "file_1_file_1_jg6791";
dsecASM438219v1_2	AUGUSTUS	CDS	8411028	8411194	1	-	1	transcript_id "file_1_file_1_jg6791.t1"; gene_id "file_1_file_1_jg6791";
dsecASM438219v1_2	AUGUSTUS	exon	8411028	8411194	.	-	.	transcript_id "file_1_file_1_jg6791.t1"; gene_id "file_1_file_1_jg6791";
dsecASM438219v1_2	AUGUSTUS	intron	8411195	8411286	.	-	.	transcript_id "file_1_file_1_jg6791.t1"; gene_id "file_1_file_1_jg6791";
dsecASM438219v1_2	AUGUSTUS	CDS	8411287	8411804	1	-	0	transcript_id "file_1_file_1_jg6791.t1"; gene_id "file_1_file_1_jg6791";
dsecASM438219v1_2	AUGUSTUS	exon	8411287	8411804	.	-	.	transcript_id "file_1_file_1_jg6791.t1"; gene_id "file_1_file_1_jg6791";
dsecASM438219v1_2	AUGUSTUS	intron	8411805	8411861	.	-	.	transcript_id "file_1_file_1_jg6791.t1"; gene_id "file_1_file_1_jg6791";
dsecASM438219v1_2	AUGUSTUS	transcript	8410887	8411942	.	-	.	transcript_id "file_1_file_1_jg6791.t1"; gene_id "file_1_file_1_jg6791"
dsecASM438219v1_2	AUGUSTUS	gene	8410887	8411942	.	-	.	jg6791
dsecASM438219v1_2	AUGUSTUS	CDS	8411862	8411942	1	-	0	transcript_id "file_1_file_1_jg6791.t1"; gene_id "file_1_file_1_jg6791";
dsecASM438219v1_2	AUGUSTUS	exon	8411862	8411942	.	-	.	transcript_id "file_1_file_1_jg6791.t1"; gene_id "file_1_file_1_jg6791";
dsecASM438219v1_2	AUGUSTUS	start_codon	8411940	8411942	.	-	0	transcript_id "file_1_file_1_jg6791.t1"; gene_id "file_1_file_1_jg6791";
dsecASM438219v1_1	AUGUSTUS	start_codon	18496682	18496684	.	+	0	transcript_id "file_1_file_1_jg14717.t1"; gene_id "file_1_file_1_jg14717";
dsecASM438219v1_1	AUGUSTUS	CDS	18496682	18497126	1	+	0	transcript_id "file_1_file_1_jg14717.t1"; gene_id "file_1_file_1_jg14717";
dsecASM438219v1_1	AUGUSTUS	exon	18496682	18497126	.	+	.	transcript_id "file_1_file_1_jg14717.t1"; gene_id "file_1_file_1_jg14717";
dsecASM438219v1_1	AUGUSTUS	intron	18497127	18497182	.	+	.	transcript_id "file_1_file_1_jg14717.t1"; gene_id "file_1_file_1_jg14717";
dsecASM438219v1_1	AUGUSTUS	CDS	18497183	18497495	1	+	2	transcript_id "file_1_file_1_jg14717.t1"; gene_id "file_1_file_1_jg14717";
dsecASM438219v1_1	AUGUSTUS	exon	18497183	18497495	.	+	.	transcript_id "file_1_file_1_jg14717.t1"; gene_id "file_1_file_1_jg14717";
dsecASM438219v1_1	AUGUSTUS	intron	18497496	18498029	.	+	.	transcript_id "file_1_file_1_jg14717.t1"; gene_id "file_1_file_1_jg14717";
dsecASM438219v1_1	AUGUSTUS	CDS	18498030	18499802	1	+	1	transcript_id "file_1_file_1_jg14717.t1"; gene_id "file_1_file_1_jg14717";
dsecASM438219v1_1	AUGUSTUS	exon	18498030	18499802	.	+	.	transcript_id "file_1_file_1_jg14717.t1"; gene_id "file_1_file_1_jg14717";
dsecASM438219v1_1	AUGUSTUS	intron	18499803	18499867	.	+	.	transcript_id "file_1_file_1_jg14717.t1"; gene_id "file_1_file_1_jg14717";
dsecASM438219v1_1	AUGUSTUS	CDS	18499868	18501068	1	+	1	transcript_id "file_1_file_1_jg14717.t1"; gene_id "file_1_file_1_jg14717";
dsecASM438219v1_1	AUGUSTUS	exon	18499868	18501068	.	+	.	transcript_id "file_1_file_1_jg14717.t1"; gene_id "file_1_file_1_jg14717";
dsecASM438219v1_1	AUGUSTUS	intron	18501069	18501126	.	+	.	transcript_id "file_1_file_1_jg14717.t1"; gene_id "file_1_file_1_jg14717";
dsecASM438219v1_1	AUGUSTUS	transcript	18496682	18501279	.	+	.	transcript_id "file_1_file_1_jg14717.t1"; gene_id "file_1_file_1_jg14717"
dsecASM438219v1_1	AUGUSTUS	gene	18496682	18501279	.	+	.	jg14717
dsecASM438219v1_1	AUGUSTUS	CDS	18501127	18501279	1	+	0	transcript_id "file_1_file_1_jg14717.t1"; gene_id "file_1_file_1_jg14717";
dsecASM438219v1_1	AUGUSTUS	exon	18501127	18501279	.	+	.	transcript_id "file_1_file_1_jg14717.t1"; gene_id "file_1_file_1_jg14717";
dsecASM438219v1_1	AUGUSTUS	stop_codon	18501277	18501279	.	+	0	transcript_id "file_1_file_1_jg14717.t1"; gene_id "file_1_file_1_jg14717";
dsecASM438219v1_5	AUGUSTUS	start_codon	21085569	21085571	.	+	0	transcript_id "file_1_file_1_jg5511.t1"; gene_id "file_1_file_1_jg5511";
dsecASM438219v1_5	AUGUSTUS	CDS	21085569	21085676	1	+	0	transcript_id "file_1_file_1_jg5511.t1"; gene_id "file_1_file_1_jg5511";
dsecASM438219v1_5	AUGUSTUS	exon	21085569	21085676	.	+	.	transcript_id "file_1_file_1_jg5511.t1"; gene_id "file_1_file_1_jg5511";
dsecASM438219v1_5	AUGUSTUS	intron	21085677	21086398	.	+	.	transcript_id "file_1_file_1_jg5511.t1"; gene_id "file_1_file_1_jg5511";
dsecASM438219v1_5	AUGUSTUS	CDS	21086399	21086470	1	+	0	transcript_id "file_1_file_1_jg5511.t1"; gene_id "file_1_file_1_jg5511";
dsecASM438219v1_5	AUGUSTUS	exon	21086399	21086470	.	+	.	transcript_id "file_1_file_1_jg5511.t1"; gene_id "file_1_file_1_jg5511";
dsecASM438219v1_5	AUGUSTUS	intron	21086471	21086541	.	+	.	transcript_id "file_1_file_1_jg5511.t1"; gene_id "file_1_file_1_jg5511";
dsecASM438219v1_5	AUGUSTUS	CDS	21086542	21086640	1	+	0	transcript_id "file_1_file_1_jg5511.t1"; gene_id "file_1_file_1_jg5511";
dsecASM438219v1_5	AUGUSTUS	exon	21086542	21086640	.	+	.	transcript_id "file_1_file_1_jg5511.t1"; gene_id "file_1_file_1_jg5511";
dsecASM438219v1_5	AUGUSTUS	intron	21086641	21087586	.	+	.	transcript_id "file_1_file_1_jg5511.t1"; gene_id "file_1_file_1_jg5511";
dsecASM438219v1_5	AUGUSTUS	transcript	21085569	21087697	.	+	.	transcript_id "file_1_file_1_jg5511.t1"; gene_id "file_1_file_1_jg5511"
dsecASM438219v1_5	AUGUSTUS	CDS	21087587	21087697	1	+	0	transcript_id "file_1_file_1_jg5511.t1"; gene_id "file_1_file_1_jg5511";
dsecASM438219v1_5	AUGUSTUS	exon	21087587	21087697	.	+	.	transcript_id "file_1_file_1_jg5511.t1"; gene_id "file_1_file_1_jg5511";
dsecASM438219v1_5	AUGUSTUS	stop_codon	21087695	21087697	.	+	0	transcript_id "file_1_file_1_jg5511.t1"; gene_id "file_1_file_1_jg5511";
dsecASM438219v1_2	AUGUSTUS	stop_codon	11707043	11707045	.	-	0	transcript_id "file_1_file_1_jg7228.t1"; gene_id "file_1_file_1_jg7228";
dsecASM438219v1_2	AUGUSTUS	CDS	11707043	11707360	1	-	0	transcript_id "file_1_file_1_jg7228.t1"; gene_id "file_1_file_1_jg7228";
dsecASM438219v1_2	AUGUSTUS	exon	11707043	11707360	.	-	.	transcript_id "file_1_file_1_jg7228.t1"; gene_id "file_1_file_1_jg7228";
dsecASM438219v1_2	AUGUSTUS	intron	11707361	11707423	.	-	.	transcript_id "file_1_file_1_jg7228.t1"; gene_id "file_1_file_1_jg7228";
dsecASM438219v1_2	AUGUSTUS	CDS	11707424	11710776	1	-	2	transcript_id "file_1_file_1_jg7228.t1"; gene_id "file_1_file_1_jg7228";
dsecASM438219v1_2	AUGUSTUS	exon	11707424	11710776	.	-	.	transcript_id "file_1_file_1_jg7228.t1"; gene_id "file_1_file_1_jg7228";
dsecASM438219v1_2	AUGUSTUS	intron	11710777	11710972	.	-	.	transcript_id "file_1_file_1_jg7228.t1"; gene_id "file_1_file_1_jg7228";
dsecASM438219v1_2	AUGUSTUS	CDS	11710973	11711275	1	-	2	transcript_id "file_1_file_1_jg7228.t1"; gene_id "file_1_file_1_jg7228";
dsecASM438219v1_2	AUGUSTUS	exon	11710973	11711275	.	-	.	transcript_id "file_1_file_1_jg7228.t1"; gene_id "file_1_file_1_jg7228";
dsecASM438219v1_2	AUGUSTUS	intron	11711276	11711475	.	-	.	transcript_id "file_1_file_1_jg7228.t1"; gene_id "file_1_file_1_jg7228";
dsecASM438219v1_2	AUGUSTUS	CDS	11711476	11711962	0.94	-	0	transcript_id "file_1_file_1_jg7228.t1"; gene_id "file_1_file_1_jg7228";
dsecASM438219v1_2	AUGUSTUS	exon	11711476	11711962	.	-	.	transcript_id "file_1_file_1_jg7228.t1"; gene_id "file_1_file_1_jg7228";
dsecASM438219v1_2	AUGUSTUS	intron	11711963	11725450	.	-	.	transcript_id "file_1_file_1_jg7228.t1"; gene_id "file_1_file_1_jg7228";
dsecASM438219v1_2	AUGUSTUS	CDS	11725451	11725590	0.93	-	2	transcript_id "file_1_file_1_jg7228.t1"; gene_id "file_1_file_1_jg7228";
dsecASM438219v1_2	AUGUSTUS	exon	11725451	11725590	.	-	.	transcript_id "file_1_file_1_jg7228.t1"; gene_id "file_1_file_1_jg7228";
dsecASM438219v1_2	AUGUSTUS	intron	11725591	11727158	.	-	.	transcript_id "file_1_file_1_jg7228.t1"; gene_id "file_1_file_1_jg7228";
dsecASM438219v1_2	AUGUSTUS	CDS	11727159	11727341	1	-	2	transcript_id "file_1_file_1_jg7228.t1"; gene_id "file_1_file_1_jg7228";
dsecASM438219v1_2	AUGUSTUS	exon	11727159	11727341	.	-	.	transcript_id "file_1_file_1_jg7228.t1"; gene_id "file_1_file_1_jg7228";
dsecASM438219v1_2	AUGUSTUS	intron	11727342	11729336	.	-	.	transcript_id "file_1_file_1_jg7228.t1"; gene_id "file_1_file_1_jg7228";
dsecASM438219v1_2	AUGUSTUS	transcript	11707043	11729481	.	-	.	transcript_id "file_1_file_1_jg7228.t1"; gene_id "file_1_file_1_jg7228"
dsecASM438219v1_2	AUGUSTUS	gene	11707043	11729481	.	-	.	jg7228
dsecASM438219v1_2	AUGUSTUS	CDS	11729337	11729481	0.73	-	0	transcript_id "file_1_file_1_jg7228.t1"; gene_id "file_1_file_1_jg7228";
dsecASM438219v1_2	AUGUSTUS	exon	11729337	11729481	.	-	.	transcript_id "file_1_file_1_jg7228.t1"; gene_id "file_1_file_1_jg7228";
dsecASM438219v1_2	AUGUSTUS	start_codon	11729479	11729481	.	-	0	transcript_id "file_1_file_1_jg7228.t1"; gene_id "file_1_file_1_jg7228";
dsecASM438219v1_3	AUGUSTUS	start_codon	21578625	21578627	.	+	0	transcript_id "file_1_file_1_jg11105.t1"; gene_id "file_1_file_1_jg11105";
dsecASM438219v1_3	AUGUSTUS	CDS	21578625	21578789	1	+	0	transcript_id "file_1_file_1_jg11105.t1"; gene_id "file_1_file_1_jg11105";
dsecASM438219v1_3	AUGUSTUS	exon	21578625	21578789	.	+	.	transcript_id "file_1_file_1_jg11105.t1"; gene_id "file_1_file_1_jg11105";
dsecASM438219v1_3	AUGUSTUS	intron	21578790	21578858	.	+	.	transcript_id "file_1_file_1_jg11105.t1"; gene_id "file_1_file_1_jg11105";
dsecASM438219v1_3	AUGUSTUS	CDS	21578859	21578927	1	+	0	transcript_id "file_1_file_1_jg11105.t1"; gene_id "file_1_file_1_jg11105";
dsecASM438219v1_3	AUGUSTUS	exon	21578859	21578927	.	+	.	transcript_id "file_1_file_1_jg11105.t1"; gene_id "file_1_file_1_jg11105";
dsecASM438219v1_3	AUGUSTUS	intron	21578928	21580030	.	+	.	transcript_id "file_1_file_1_jg11105.t1"; gene_id "file_1_file_1_jg11105";
dsecASM438219v1_3	AUGUSTUS	CDS	21580031	21580153	1	+	0	transcript_id "file_1_file_1_jg11105.t1"; gene_id "file_1_file_1_jg11105";
dsecASM438219v1_3	AUGUSTUS	exon	21580031	21580153	.	+	.	transcript_id "file_1_file_1_jg11105.t1"; gene_id "file_1_file_1_jg11105";
dsecASM438219v1_3	AUGUSTUS	intron	21580154	21580264	.	+	.	transcript_id "file_1_file_1_jg11105.t1"; gene_id "file_1_file_1_jg11105";
dsecASM438219v1_3	AUGUSTUS	transcript	21578625	21581179	.	+	.	transcript_id "file_1_file_1_jg11105.t1"; gene_id "file_1_file_1_jg11105"
dsecASM438219v1_3	AUGUSTUS	gene	21578625	21581179	.	+	.	jg11105
dsecASM438219v1_3	AUGUSTUS	CDS	21580265	21581179	1	+	0	transcript_id "file_1_file_1_jg11105.t1"; gene_id "file_1_file_1_jg11105";
dsecASM438219v1_3	AUGUSTUS	exon	21580265	21581179	.	+	.	transcript_id "file_1_file_1_jg11105.t1"; gene_id "file_1_file_1_jg11105";
dsecASM438219v1_3	AUGUSTUS	stop_codon	21581177	21581179	.	+	0	transcript_id "file_1_file_1_jg11105.t1"; gene_id "file_1_file_1_jg11105";
dsecASM438219v1_5	AUGUSTUS	stop_codon	16769574	16769576	.	-	0	transcript_id "file_1_file_1_jg4956.t1"; gene_id "file_1_file_1_jg4956";
dsecASM438219v1_5	AUGUSTUS	CDS	16769574	16769813	1	-	0	transcript_id "file_1_file_1_jg4956.t1"; gene_id "file_1_file_1_jg4956";
dsecASM438219v1_5	AUGUSTUS	exon	16769574	16769813	.	-	.	transcript_id "file_1_file_1_jg4956.t1"; gene_id "file_1_file_1_jg4956";
dsecASM438219v1_5	AUGUSTUS	transcript	16769574	16769813	.	-	.	transcript_id "file_1_file_1_jg4956.t1"; gene_id "file_1_file_1_jg4956"
dsecASM438219v1_5	AUGUSTUS	gene	16769574	16769813	.	-	.	jg4956
dsecASM438219v1_5	AUGUSTUS	start_codon	16769811	16769813	.	-	0	transcript_id "file_1_file_1_jg4956.t1"; gene_id "file_1_file_1_jg4956";
dsecASM438219v1_3	AUGUSTUS	start_codon	14705987	14705989	.	+	0	transcript_id "file_1_file_1_jg10118.t1"; gene_id "file_1_file_1_jg10118";
dsecASM438219v1_3	AUGUSTUS	CDS	14705987	14706866	1	+	0	transcript_id "file_1_file_1_jg10118.t1"; gene_id "file_1_file_1_jg10118";
dsecASM438219v1_3	AUGUSTUS	exon	14705987	14706866	.	+	.	transcript_id "file_1_file_1_jg10118.t1"; gene_id "file_1_file_1_jg10118";
dsecASM438219v1_3	AUGUSTUS	intron	14706867	14711330	.	+	.	transcript_id "file_1_file_1_jg10118.t1"; gene_id "file_1_file_1_jg10118";
dsecASM438219v1_3	AUGUSTUS	CDS	14711331	14711488	1	+	2	transcript_id "file_1_file_1_jg10118.t1"; gene_id "file_1_file_1_jg10118";
dsecASM438219v1_3	AUGUSTUS	exon	14711331	14711488	.	+	.	transcript_id "file_1_file_1_jg10118.t1"; gene_id "file_1_file_1_jg10118";
dsecASM438219v1_3	AUGUSTUS	intron	14711489	14712044	.	+	.	transcript_id "file_1_file_1_jg10118.t1"; gene_id "file_1_file_1_jg10118";
dsecASM438219v1_3	AUGUSTUS	transcript	14705987	14712578	.	+	.	transcript_id "file_1_file_1_jg10118.t1"; gene_id "file_1_file_1_jg10118"
dsecASM438219v1_3	AUGUSTUS	gene	14705987	14712578	.	+	.	jg10118
dsecASM438219v1_3	AUGUSTUS	CDS	14712045	14712578	1	+	0	transcript_id "file_1_file_1_jg10118.t1"; gene_id "file_1_file_1_jg10118";
dsecASM438219v1_3	AUGUSTUS	exon	14712045	14712578	.	+	.	transcript_id "file_1_file_1_jg10118.t1"; gene_id "file_1_file_1_jg10118";
dsecASM438219v1_3	AUGUSTUS	stop_codon	14712576	14712578	.	+	0	transcript_id "file_1_file_1_jg10118.t1"; gene_id "file_1_file_1_jg10118";
dsecASM438219v1_5	AUGUSTUS	stop_codon	15439774	15439776	.	-	0	transcript_id "file_1_file_1_jg4774.t1"; gene_id "file_1_file_1_jg4774";
dsecASM438219v1_5	AUGUSTUS	CDS	15439774	15440040	0.97	-	0	transcript_id "file_1_file_1_jg4774.t1"; gene_id "file_1_file_1_jg4774";
dsecASM438219v1_5	AUGUSTUS	exon	15439774	15440040	.	-	.	transcript_id "file_1_file_1_jg4774.t1"; gene_id "file_1_file_1_jg4774";
dsecASM438219v1_5	AUGUSTUS	intron	15440041	15440116	.	-	.	transcript_id "file_1_file_1_jg4774.t1"; gene_id "file_1_file_1_jg4774";
dsecASM438219v1_5	AUGUSTUS	CDS	15440117	15441382	1	-	0	transcript_id "file_1_file_1_jg4774.t1"; gene_id "file_1_file_1_jg4774";
dsecASM438219v1_5	AUGUSTUS	exon	15440117	15441382	.	-	.	transcript_id "file_1_file_1_jg4774.t1"; gene_id "file_1_file_1_jg4774";
dsecASM438219v1_5	AUGUSTUS	intron	15441383	15441505	.	-	.	transcript_id "file_1_file_1_jg4774.t1"; gene_id "file_1_file_1_jg4774";
dsecASM438219v1_5	AUGUSTUS	CDS	15441506	15441865	1	-	0	transcript_id "file_1_file_1_jg4774.t1"; gene_id "file_1_file_1_jg4774";
dsecASM438219v1_5	AUGUSTUS	exon	15441506	15441865	.	-	.	transcript_id "file_1_file_1_jg4774.t1"; gene_id "file_1_file_1_jg4774";
dsecASM438219v1_5	AUGUSTUS	intron	15441866	15441943	.	-	.	transcript_id "file_1_file_1_jg4774.t1"; gene_id "file_1_file_1_jg4774";
dsecASM438219v1_5	AUGUSTUS	CDS	15441944	15442066	1	-	0	transcript_id "file_1_file_1_jg4774.t1"; gene_id "file_1_file_1_jg4774";
dsecASM438219v1_5	AUGUSTUS	exon	15441944	15442066	.	-	.	transcript_id "file_1_file_1_jg4774.t1"; gene_id "file_1_file_1_jg4774";
dsecASM438219v1_5	AUGUSTUS	intron	15442067	15442135	.	-	.	transcript_id "file_1_file_1_jg4774.t1"; gene_id "file_1_file_1_jg4774";
dsecASM438219v1_5	AUGUSTUS	transcript	15439774	15442228	.	-	.	transcript_id "file_1_file_1_jg4774.t1"; gene_id "file_1_file_1_jg4774"
dsecASM438219v1_5	AUGUSTUS	gene	15439774	15442228	.	-	.	jg4774
dsecASM438219v1_5	AUGUSTUS	CDS	15442136	15442228	1	-	0	transcript_id "file_1_file_1_jg4774.t1"; gene_id "file_1_file_1_jg4774";
dsecASM438219v1_5	AUGUSTUS	exon	15442136	15442228	.	-	.	transcript_id "file_1_file_1_jg4774.t1"; gene_id "file_1_file_1_jg4774";
dsecASM438219v1_5	AUGUSTUS	start_codon	15442226	15442228	.	-	0	transcript_id "file_1_file_1_jg4774.t1"; gene_id "file_1_file_1_jg4774";
dsecASM438219v1_1	AUGUSTUS	stop_codon	20809347	20809349	.	-	0	transcript_id "file_1_file_1_jg15184.t1"; gene_id "file_1_file_1_jg15184";
dsecASM438219v1_1	AUGUSTUS	CDS	20809347	20809796	0.73	-	0	transcript_id "file_1_file_1_jg15184.t1"; gene_id "file_1_file_1_jg15184";
dsecASM438219v1_1	AUGUSTUS	exon	20809347	20809796	.	-	.	transcript_id "file_1_file_1_jg15184.t1"; gene_id "file_1_file_1_jg15184";
dsecASM438219v1_1	AUGUSTUS	transcript	20809347	20809796	.	-	.	transcript_id "file_1_file_1_jg15184.t1"; gene_id "file_1_file_1_jg15184"
dsecASM438219v1_1	AUGUSTUS	gene	20809347	20809796	.	-	.	jg15184
dsecASM438219v1_1	AUGUSTUS	start_codon	20809794	20809796	.	-	0	transcript_id "file_1_file_1_jg15184.t1"; gene_id "file_1_file_1_jg15184";
dsecASM438219v1_0	AUGUSTUS	stop_codon	12537330	12537332	.	-	0	transcript_id "file_1_file_1_jg1999.t1"; gene_id "file_1_file_1_jg1999";
dsecASM438219v1_0	AUGUSTUS	CDS	12537330	12539972	1	-	0	transcript_id "file_1_file_1_jg1999.t1"; gene_id "file_1_file_1_jg1999";
dsecASM438219v1_0	AUGUSTUS	exon	12537330	12539972	.	-	.	transcript_id "file_1_file_1_jg1999.t1"; gene_id "file_1_file_1_jg1999";
dsecASM438219v1_0	AUGUSTUS	transcript	12537330	12539972	.	-	.	transcript_id "file_1_file_1_jg1999.t1"; gene_id "file_1_file_1_jg1999"
dsecASM438219v1_0	AUGUSTUS	gene	12537330	12539972	.	-	.	jg1999
dsecASM438219v1_0	AUGUSTUS	start_codon	12539970	12539972	.	-	0	transcript_id "file_1_file_1_jg1999.t1"; gene_id "file_1_file_1_jg1999";
dsecASM438219v1_2	AUGUSTUS	start_codon	2389944	2389946	.	+	0	transcript_id "file_1_file_1_jg6040.t1"; gene_id "file_1_file_1_jg6040";
dsecASM438219v1_2	AUGUSTUS	CDS	2389944	2390823	1	+	0	transcript_id "file_1_file_1_jg6040.t1"; gene_id "file_1_file_1_jg6040";
dsecASM438219v1_2	AUGUSTUS	exon	2389944	2390823	.	+	.	transcript_id "file_1_file_1_jg6040.t1"; gene_id "file_1_file_1_jg6040";
dsecASM438219v1_2	AUGUSTUS	intron	2390824	2390876	.	+	.	transcript_id "file_1_file_1_jg6040.t1"; gene_id "file_1_file_1_jg6040";
dsecASM438219v1_2	AUGUSTUS	transcript	2389944	2392561	.	+	.	transcript_id "file_1_file_1_jg6040.t1"; gene_id "file_1_file_1_jg6040"
dsecASM438219v1_2	AUGUSTUS	gene	2389944	2392561	.	+	.	jg6040
dsecASM438219v1_2	AUGUSTUS	CDS	2390877	2392561	1	+	2	transcript_id "file_1_file_1_jg6040.t1"; gene_id "file_1_file_1_jg6040";
dsecASM438219v1_2	AUGUSTUS	exon	2390877	2392561	.	+	.	transcript_id "file_1_file_1_jg6040.t1"; gene_id "file_1_file_1_jg6040";
dsecASM438219v1_2	AUGUSTUS	stop_codon	2392559	2392561	.	+	0	transcript_id "file_1_file_1_jg6040.t1"; gene_id "file_1_file_1_jg6040";
dsecASM438219v1_1	AUGUSTUS	start_codon	12318018	12318020	.	+	0	transcript_id "file_1_file_1_jg13834.t1"; gene_id "file_1_file_1_jg13834";
dsecASM438219v1_1	AUGUSTUS	CDS	12318018	12318193	1	+	0	transcript_id "file_1_file_1_jg13834.t1"; gene_id "file_1_file_1_jg13834";
dsecASM438219v1_1	AUGUSTUS	exon	12318018	12318193	.	+	.	transcript_id "file_1_file_1_jg13834.t1"; gene_id "file_1_file_1_jg13834";
dsecASM438219v1_1	AUGUSTUS	intron	12318194	12318250	.	+	.	transcript_id "file_1_file_1_jg13834.t1"; gene_id "file_1_file_1_jg13834";
dsecASM438219v1_1	AUGUSTUS	transcript	12318018	12318506	.	+	.	transcript_id "file_1_file_1_jg13834.t1"; gene_id "file_1_file_1_jg13834"
dsecASM438219v1_1	AUGUSTUS	gene	12318018	12318506	.	+	.	jg13834
dsecASM438219v1_1	AUGUSTUS	CDS	12318251	12318506	1	+	1	transcript_id "file_1_file_1_jg13834.t1"; gene_id "file_1_file_1_jg13834";
dsecASM438219v1_1	AUGUSTUS	exon	12318251	12318506	.	+	.	transcript_id "file_1_file_1_jg13834.t1"; gene_id "file_1_file_1_jg13834";
dsecASM438219v1_1	AUGUSTUS	stop_codon	12318504	12318506	.	+	0	transcript_id "file_1_file_1_jg13834.t1"; gene_id "file_1_file_1_jg13834";
dsecASM438219v1_0	AUGUSTUS	stop_codon	12432729	12432731	.	-	0	transcript_id "file_1_file_1_jg1985.t1"; gene_id "file_1_file_1_jg1985";
dsecASM438219v1_0	AUGUSTUS	CDS	12432729	12432990	1	-	1	transcript_id "file_1_file_1_jg1985.t1"; gene_id "file_1_file_1_jg1985";
dsecASM438219v1_0	AUGUSTUS	exon	12432729	12432990	.	-	.	transcript_id "file_1_file_1_jg1985.t1"; gene_id "file_1_file_1_jg1985";
dsecASM438219v1_0	AUGUSTUS	intron	12432991	12433045	.	-	.	transcript_id "file_1_file_1_jg1985.t1"; gene_id "file_1_file_1_jg1985";
dsecASM438219v1_0	AUGUSTUS	CDS	12433046	12433168	1	-	1	transcript_id "file_1_file_1_jg1985.t1"; gene_id "file_1_file_1_jg1985";
dsecASM438219v1_0	AUGUSTUS	exon	12433046	12433168	.	-	.	transcript_id "file_1_file_1_jg1985.t1"; gene_id "file_1_file_1_jg1985";
dsecASM438219v1_0	AUGUSTUS	intron	12433169	12433240	.	-	.	transcript_id "file_1_file_1_jg1985.t1"; gene_id "file_1_file_1_jg1985";
dsecASM438219v1_0	AUGUSTUS	CDS	12433241	12433264	1	-	1	transcript_id "file_1_file_1_jg1985.t1"; gene_id "file_1_file_1_jg1985";
dsecASM438219v1_0	AUGUSTUS	exon	12433241	12433264	.	-	.	transcript_id "file_1_file_1_jg1985.t1"; gene_id "file_1_file_1_jg1985";
dsecASM438219v1_0	AUGUSTUS	intron	12433265	12433320	.	-	.	transcript_id "file_1_file_1_jg1985.t1"; gene_id "file_1_file_1_jg1985";
dsecASM438219v1_0	AUGUSTUS	CDS	12433321	12433562	1	-	0	transcript_id "file_1_file_1_jg1985.t1"; gene_id "file_1_file_1_jg1985";
dsecASM438219v1_0	AUGUSTUS	exon	12433321	12433562	.	-	.	transcript_id "file_1_file_1_jg1985.t1"; gene_id "file_1_file_1_jg1985";
dsecASM438219v1_0	AUGUSTUS	intron	12433563	12433620	.	-	.	transcript_id "file_1_file_1_jg1985.t1"; gene_id "file_1_file_1_jg1985";
dsecASM438219v1_0	AUGUSTUS	transcript	12432729	12433710	.	-	.	transcript_id "file_1_file_1_jg1985.t1"; gene_id "file_1_file_1_jg1985"
dsecASM438219v1_0	AUGUSTUS	gene	12432729	12433710	.	-	.	jg1985
dsecASM438219v1_0	AUGUSTUS	CDS	12433621	12433710	1	-	0	transcript_id "file_1_file_1_jg1985.t1"; gene_id "file_1_file_1_jg1985";
dsecASM438219v1_0	AUGUSTUS	exon	12433621	12433710	.	-	.	transcript_id "file_1_file_1_jg1985.t1"; gene_id "file_1_file_1_jg1985";
dsecASM438219v1_0	AUGUSTUS	start_codon	12433708	12433710	.	-	0	transcript_id "file_1_file_1_jg1985.t1"; gene_id "file_1_file_1_jg1985";
dsecASM438219v1_78	AUGUSTUS	stop_codon	27875	27877	.	-	0	transcript_id "file_1_file_1_jg15579.t1"; gene_id "file_1_file_1_jg15579";
dsecASM438219v1_78	AUGUSTUS	CDS	27875	28101	0.99	-	2	transcript_id "file_1_file_1_jg15579.t1"; gene_id "file_1_file_1_jg15579";
dsecASM438219v1_78	AUGUSTUS	exon	27875	28101	.	-	.	transcript_id "file_1_file_1_jg15579.t1"; gene_id "file_1_file_1_jg15579";
dsecASM438219v1_78	AUGUSTUS	intron	28102	28171	.	-	.	transcript_id "file_1_file_1_jg15579.t1"; gene_id "file_1_file_1_jg15579";
dsecASM438219v1_78	AUGUSTUS	transcript	27875	28184	.	-	.	transcript_id "file_1_file_1_jg15579.t1"; gene_id "file_1_file_1_jg15579"
dsecASM438219v1_78	AUGUSTUS	gene	27875	28184	.	-	.	jg15579
dsecASM438219v1_78	AUGUSTUS	CDS	28172	28184	0.99	-	0	transcript_id "file_1_file_1_jg15579.t1"; gene_id "file_1_file_1_jg15579";
dsecASM438219v1_78	AUGUSTUS	exon	28172	28184	.	-	.	transcript_id "file_1_file_1_jg15579.t1"; gene_id "file_1_file_1_jg15579";
dsecASM438219v1_78	AUGUSTUS	start_codon	28182	28184	.	-	0	transcript_id "file_1_file_1_jg15579.t1"; gene_id "file_1_file_1_jg15579";
dsecASM438219v1_2	AUGUSTUS	start_codon	16606639	16606641	.	+	0	transcript_id "file_1_file_1_jg7811.t1"; gene_id "file_1_file_1_jg7811";
dsecASM438219v1_2	AUGUSTUS	CDS	16606639	16606739	1	+	0	transcript_id "file_1_file_1_jg7811.t1"; gene_id "file_1_file_1_jg7811";
dsecASM438219v1_2	AUGUSTUS	exon	16606639	16606739	.	+	.	transcript_id "file_1_file_1_jg7811.t1"; gene_id "file_1_file_1_jg7811";
dsecASM438219v1_2	AUGUSTUS	intron	16606740	16606797	.	+	.	transcript_id "file_1_file_1_jg7811.t1"; gene_id "file_1_file_1_jg7811";
dsecASM438219v1_2	AUGUSTUS	CDS	16606798	16607677	1	+	1	transcript_id "file_1_file_1_jg7811.t1"; gene_id "file_1_file_1_jg7811";
dsecASM438219v1_2	AUGUSTUS	exon	16606798	16607677	.	+	.	transcript_id "file_1_file_1_jg7811.t1"; gene_id "file_1_file_1_jg7811";
dsecASM438219v1_2	AUGUSTUS	intron	16607678	16607735	.	+	.	transcript_id "file_1_file_1_jg7811.t1"; gene_id "file_1_file_1_jg7811";
dsecASM438219v1_2	AUGUSTUS	CDS	16607736	16607887	1	+	0	transcript_id "file_1_file_1_jg7811.t1"; gene_id "file_1_file_1_jg7811";
dsecASM438219v1_2	AUGUSTUS	exon	16607736	16607887	.	+	.	transcript_id "file_1_file_1_jg7811.t1"; gene_id "file_1_file_1_jg7811";
dsecASM438219v1_2	AUGUSTUS	intron	16607888	16607948	.	+	.	transcript_id "file_1_file_1_jg7811.t1"; gene_id "file_1_file_1_jg7811";
dsecASM438219v1_2	AUGUSTUS	transcript	16606639	16608561	.	+	.	transcript_id "file_1_file_1_jg7811.t1"; gene_id "file_1_file_1_jg7811"
dsecASM438219v1_2	AUGUSTUS	gene	16606639	16608561	.	+	.	jg7811
dsecASM438219v1_2	AUGUSTUS	CDS	16607949	16608561	1	+	1	transcript_id "file_1_file_1_jg7811.t1"; gene_id "file_1_file_1_jg7811";
dsecASM438219v1_2	AUGUSTUS	exon	16607949	16608561	.	+	.	transcript_id "file_1_file_1_jg7811.t1"; gene_id "file_1_file_1_jg7811";
dsecASM438219v1_2	AUGUSTUS	stop_codon	16608559	16608561	.	+	0	transcript_id "file_1_file_1_jg7811.t1"; gene_id "file_1_file_1_jg7811";
dsecASM438219v1_3	AUGUSTUS	stop_codon	25767618	25767620	.	-	0	transcript_id "file_1_file_1_jg11753.t1"; gene_id "file_1_file_1_jg11753";
dsecASM438219v1_3	AUGUSTUS	CDS	25767618	25769803	1	-	2	transcript_id "file_1_file_1_jg11753.t1"; gene_id "file_1_file_1_jg11753";
dsecASM438219v1_3	AUGUSTUS	exon	25767618	25769803	.	-	.	transcript_id "file_1_file_1_jg11753.t1"; gene_id "file_1_file_1_jg11753";
dsecASM438219v1_3	AUGUSTUS	intron	25769804	25769870	.	-	.	transcript_id "file_1_file_1_jg11753.t1"; gene_id "file_1_file_1_jg11753";
dsecASM438219v1_3	AUGUSTUS	CDS	25769871	25771466	1	-	2	transcript_id "file_1_file_1_jg11753.t1"; gene_id "file_1_file_1_jg11753";
dsecASM438219v1_3	AUGUSTUS	exon	25769871	25771466	.	-	.	transcript_id "file_1_file_1_jg11753.t1"; gene_id "file_1_file_1_jg11753";
dsecASM438219v1_3	AUGUSTUS	intron	25771467	25772216	.	-	.	transcript_id "file_1_file_1_jg11753.t1"; gene_id "file_1_file_1_jg11753";
dsecASM438219v1_3	AUGUSTUS	transcript	25767618	25772847	.	-	.	transcript_id "file_1_file_1_jg11753.t1"; gene_id "file_1_file_1_jg11753"
dsecASM438219v1_3	AUGUSTUS	gene	25767618	25772847	.	-	.	jg11753
dsecASM438219v1_3	AUGUSTUS	CDS	25772217	25772847	1	-	0	transcript_id "file_1_file_1_jg11753.t1"; gene_id "file_1_file_1_jg11753";
dsecASM438219v1_3	AUGUSTUS	exon	25772217	25772847	.	-	.	transcript_id "file_1_file_1_jg11753.t1"; gene_id "file_1_file_1_jg11753";
dsecASM438219v1_3	AUGUSTUS	start_codon	25772845	25772847	.	-	0	transcript_id "file_1_file_1_jg11753.t1"; gene_id "file_1_file_1_jg11753";
dsecASM438219v1_2	GeneMark.hmm	stop_codon	17405182	17405184	.	-	0	gene_id "file_1_file_2_8144_g"; transcript_id "file_1_file_2_8144_t"; count "file_1_file_2_1_1";
dsecASM438219v1_2	GeneMark.hmm	CDS	17405182	17406032	.	-	2	gene_id "file_1_file_2_8144_g"; transcript_id "file_1_file_2_8144_t"; evidence "file_1_file_2_1_1"; cds_type "file_1_file_2_Terminal"; count "file_1_file_2_2_2"; anchored "file_1_file_2_1_1";
dsecASM438219v1_2	GeneMark.hmm	exon	17405182	17406032	0	-	.	gene_id "file_1_file_2_8144_g"; transcript_id "file_1_file_2_8144_t"; evidence "file_1_file_2_1_1"; cds_type "file_1_file_2_Terminal"; count "file_1_file_2_2_2"; anchored "file_1_file_2_1_1";
dsecASM438219v1_2	GeneMark.hmm	CDS	17406641	17406782	.	-	0	gene_id "file_1_file_2_8144_g"; transcript_id "file_1_file_2_8144_t"; evidence "file_1_file_2_1_1"; cds_type "file_1_file_2_Initial"; count "file_1_file_2_1_2"; anchored "file_1_file_2_1_1";
dsecASM438219v1_2	GeneMark.hmm	exon	17406641	17406782	0	-	.	gene_id "file_1_file_2_8144_g"; transcript_id "file_1_file_2_8144_t"; evidence "file_1_file_2_1_1"; cds_type "file_1_file_2_Initial"; count "file_1_file_2_1_2"; anchored "file_1_file_2_1_1";
dsecASM438219v1_2	GeneMark.hmm	start_codon	17406780	17406782	.	-	0	gene_id "file_1_file_2_8144_g"; transcript_id "file_1_file_2_8144_t"; count "file_1_file_2_1_1";
dsecASM438219v1_0	AUGUSTUS	stop_codon	10628900	10628902	.	-	0	transcript_id "file_1_file_1_jg1785.t1"; gene_id "file_1_file_1_jg1785";
dsecASM438219v1_0	AUGUSTUS	CDS	10628900	10629200	1	-	1	transcript_id "file_1_file_1_jg1785.t1"; gene_id "file_1_file_1_jg1785";
dsecASM438219v1_0	AUGUSTUS	exon	10628900	10629200	.	-	.	transcript_id "file_1_file_1_jg1785.t1"; gene_id "file_1_file_1_jg1785";
dsecASM438219v1_0	AUGUSTUS	intron	10629201	10629271	.	-	.	transcript_id "file_1_file_1_jg1785.t1"; gene_id "file_1_file_1_jg1785";
dsecASM438219v1_0	AUGUSTUS	CDS	10629272	10629499	1	-	1	transcript_id "file_1_file_1_jg1785.t1"; gene_id "file_1_file_1_jg1785";
dsecASM438219v1_0	AUGUSTUS	exon	10629272	10629499	.	-	.	transcript_id "file_1_file_1_jg1785.t1"; gene_id "file_1_file_1_jg1785";
dsecASM438219v1_0	AUGUSTUS	intron	10629500	10629574	.	-	.	transcript_id "file_1_file_1_jg1785.t1"; gene_id "file_1_file_1_jg1785";
dsecASM438219v1_0	AUGUSTUS	transcript	10628900	10629894	.	-	.	transcript_id "file_1_file_1_jg1785.t1"; gene_id "file_1_file_1_jg1785"
dsecASM438219v1_0	AUGUSTUS	gene	10628900	10629894	.	-	.	jg1785
dsecASM438219v1_0	AUGUSTUS	CDS	10629575	10629894	1	-	0	transcript_id "file_1_file_1_jg1785.t1"; gene_id "file_1_file_1_jg1785";
dsecASM438219v1_0	AUGUSTUS	exon	10629575	10629894	.	-	.	transcript_id "file_1_file_1_jg1785.t1"; gene_id "file_1_file_1_jg1785";
dsecASM438219v1_0	AUGUSTUS	start_codon	10629892	10629894	.	-	0	transcript_id "file_1_file_1_jg1785.t1"; gene_id "file_1_file_1_jg1785";
dsecASM438219v1_0	AUGUSTUS	start_codon	12970222	12970224	.	+	0	transcript_id "file_1_file_1_jg2049.t1"; gene_id "file_1_file_1_jg2049";
dsecASM438219v1_0	AUGUSTUS	CDS	12970222	12970836	1	+	0	transcript_id "file_1_file_1_jg2049.t1"; gene_id "file_1_file_1_jg2049";
dsecASM438219v1_0	AUGUSTUS	exon	12970222	12970836	.	+	.	transcript_id "file_1_file_1_jg2049.t1"; gene_id "file_1_file_1_jg2049";
dsecASM438219v1_0	AUGUSTUS	transcript	12970222	12970836	.	+	.	transcript_id "file_1_file_1_jg2049.t1"; gene_id "file_1_file_1_jg2049"
dsecASM438219v1_0	AUGUSTUS	gene	12970222	12970836	.	+	.	jg2049
dsecASM438219v1_0	AUGUSTUS	stop_codon	12970834	12970836	.	+	0	transcript_id "file_1_file_1_jg2049.t1"; gene_id "file_1_file_1_jg2049";
dsecASM438219v1_2	GeneMark.hmm	start_codon	13605004	13605006	.	+	0	gene_id "file_1_file_2_7656_g"; transcript_id "file_1_file_2_7656_t"; count "file_1_file_2_1_1";
dsecASM438219v1_2	GeneMark.hmm	CDS	13605004	13605444	.	+	0	gene_id "file_1_file_2_7656_g"; transcript_id "file_1_file_2_7656_t"; evidence "file_1_file_2_1_0"; cds_type "file_1_file_2_Initial"; count "file_1_file_2_1_2"; anchored "file_1_file_2_1_1";
dsecASM438219v1_2	GeneMark.hmm	exon	13605004	13605444	0	+	.	gene_id "file_1_file_2_7656_g"; transcript_id "file_1_file_2_7656_t"; evidence "file_1_file_2_1_0"; cds_type "file_1_file_2_Initial"; count "file_1_file_2_1_2"; anchored "file_1_file_2_1_1";
dsecASM438219v1_2	GeneMark.hmm	CDS	13606941	13607060	.	+	0	gene_id "file_1_file_2_7656_g"; transcript_id "file_1_file_2_7656_t"; cds_type "file_1_file_2_Terminal"; count "file_1_file_2_2_2"; anchored "file_1_file_2_1_0";
dsecASM438219v1_2	GeneMark.hmm	exon	13606941	13607060	0	+	.	gene_id "file_1_file_2_7656_g"; transcript_id "file_1_file_2_7656_t"; cds_type "file_1_file_2_Terminal"; count "file_1_file_2_2_2"; anchored "file_1_file_2_1_0";
dsecASM438219v1_2	GeneMark.hmm	stop_codon	13607058	13607060	.	+	0	gene_id "file_1_file_2_7656_g"; transcript_id "file_1_file_2_7656_t"; count "file_1_file_2_1_1";
dsecASM438219v1_1	AUGUSTUS	stop_codon	4342828	4342830	.	-	0	transcript_id "file_1_file_1_jg12656.t1"; gene_id "file_1_file_1_jg12656";
dsecASM438219v1_1	AUGUSTUS	CDS	4342828	4342947	1	-	0	transcript_id "file_1_file_1_jg12656.t1"; gene_id "file_1_file_1_jg12656";
dsecASM438219v1_1	AUGUSTUS	exon	4342828	4342947	.	-	.	transcript_id "file_1_file_1_jg12656.t1"; gene_id "file_1_file_1_jg12656";
dsecASM438219v1_1	AUGUSTUS	intron	4342948	4343018	.	-	.	transcript_id "file_1_file_1_jg12656.t1"; gene_id "file_1_file_1_jg12656";
dsecASM438219v1_1	AUGUSTUS	CDS	4343019	4343194	1	-	2	transcript_id "file_1_file_1_jg12656.t1"; gene_id "file_1_file_1_jg12656";
dsecASM438219v1_1	AUGUSTUS	exon	4343019	4343194	.	-	.	transcript_id "file_1_file_1_jg12656.t1"; gene_id "file_1_file_1_jg12656";
dsecASM438219v1_1	AUGUSTUS	intron	4343195	4343261	.	-	.	transcript_id "file_1_file_1_jg12656.t1"; gene_id "file_1_file_1_jg12656";
dsecASM438219v1_1	AUGUSTUS	CDS	4343262	4343491	1	-	1	transcript_id "file_1_file_1_jg12656.t1"; gene_id "file_1_file_1_jg12656";
dsecASM438219v1_1	AUGUSTUS	exon	4343262	4343491	.	-	.	transcript_id "file_1_file_1_jg12656.t1"; gene_id "file_1_file_1_jg12656";
dsecASM438219v1_1	AUGUSTUS	intron	4343492	4343821	.	-	.	transcript_id "file_1_file_1_jg12656.t1"; gene_id "file_1_file_1_jg12656";
dsecASM438219v1_1	AUGUSTUS	CDS	4343822	4343899	1	-	1	transcript_id "file_1_file_1_jg12656.t1"; gene_id "file_1_file_1_jg12656";
dsecASM438219v1_1	AUGUSTUS	exon	4343822	4343899	.	-	.	transcript_id "file_1_file_1_jg12656.t1"; gene_id "file_1_file_1_jg12656";
dsecASM438219v1_1	AUGUSTUS	intron	4343900	4343974	.	-	.	transcript_id "file_1_file_1_jg12656.t1"; gene_id "file_1_file_1_jg12656";
dsecASM438219v1_1	AUGUSTUS	transcript	4342828	4344051	.	-	.	transcript_id "file_1_file_1_jg12656.t1"; gene_id "file_1_file_1_jg12656"
dsecASM438219v1_1	AUGUSTUS	gene	4342828	4344051	.	-	.	jg12656
dsecASM438219v1_1	AUGUSTUS	CDS	4343975	4344051	1	-	0	transcript_id "file_1_file_1_jg12656.t1"; gene_id "file_1_file_1_jg12656";
dsecASM438219v1_1	AUGUSTUS	exon	4343975	4344051	.	-	.	transcript_id "file_1_file_1_jg12656.t1"; gene_id "file_1_file_1_jg12656";
dsecASM438219v1_1	AUGUSTUS	start_codon	4344049	4344051	.	-	0	transcript_id "file_1_file_1_jg12656.t1"; gene_id "file_1_file_1_jg12656";
dsecASM438219v1_0	AUGUSTUS	stop_codon	15330020	15330022	.	-	0	transcript_id "file_1_file_1_jg2272.t1"; gene_id "file_1_file_1_jg2272";
dsecASM438219v1_0	AUGUSTUS	CDS	15330020	15330213	1	-	2	transcript_id "file_1_file_1_jg2272.t1"; gene_id "file_1_file_1_jg2272";
dsecASM438219v1_0	AUGUSTUS	exon	15330020	15330213	.	-	.	transcript_id "file_1_file_1_jg2272.t1"; gene_id "file_1_file_1_jg2272";
dsecASM438219v1_0	AUGUSTUS	intron	15330214	15330278	.	-	.	transcript_id "file_1_file_1_jg2272.t1"; gene_id "file_1_file_1_jg2272";
dsecASM438219v1_0	AUGUSTUS	CDS	15330279	15330435	1	-	0	transcript_id "file_1_file_1_jg2272.t1"; gene_id "file_1_file_1_jg2272";
dsecASM438219v1_0	AUGUSTUS	exon	15330279	15330435	.	-	.	transcript_id "file_1_file_1_jg2272.t1"; gene_id "file_1_file_1_jg2272";
dsecASM438219v1_0	AUGUSTUS	intron	15330436	15330491	.	-	.	transcript_id "file_1_file_1_jg2272.t1"; gene_id "file_1_file_1_jg2272";
dsecASM438219v1_0	AUGUSTUS	CDS	15330492	15330647	1	-	0	transcript_id "file_1_file_1_jg2272.t1"; gene_id "file_1_file_1_jg2272";
dsecASM438219v1_0	AUGUSTUS	exon	15330492	15330647	.	-	.	transcript_id "file_1_file_1_jg2272.t1"; gene_id "file_1_file_1_jg2272";
dsecASM438219v1_0	AUGUSTUS	intron	15330648	15330716	.	-	.	transcript_id "file_1_file_1_jg2272.t1"; gene_id "file_1_file_1_jg2272";
dsecASM438219v1_0	AUGUSTUS	CDS	15330717	15331202	1	-	0	transcript_id "file_1_file_1_jg2272.t1"; gene_id "file_1_file_1_jg2272";
dsecASM438219v1_0	AUGUSTUS	exon	15330717	15331202	.	-	.	transcript_id "file_1_file_1_jg2272.t1"; gene_id "file_1_file_1_jg2272";
dsecASM438219v1_0	AUGUSTUS	intron	15331203	15331272	.	-	.	transcript_id "file_1_file_1_jg2272.t1"; gene_id "file_1_file_1_jg2272";
dsecASM438219v1_0	AUGUSTUS	CDS	15331273	15331534	1	-	1	transcript_id "file_1_file_1_jg2272.t1"; gene_id "file_1_file_1_jg2272";
dsecASM438219v1_0	AUGUSTUS	exon	15331273	15331534	.	-	.	transcript_id "file_1_file_1_jg2272.t1"; gene_id "file_1_file_1_jg2272";
dsecASM438219v1_0	AUGUSTUS	intron	15331535	15331604	.	-	.	transcript_id "file_1_file_1_jg2272.t1"; gene_id "file_1_file_1_jg2272";
dsecASM438219v1_0	AUGUSTUS	CDS	15331605	15331709	1	-	1	transcript_id "file_1_file_1_jg2272.t1"; gene_id "file_1_file_1_jg2272";
dsecASM438219v1_0	AUGUSTUS	exon	15331605	15331709	.	-	.	transcript_id "file_1_file_1_jg2272.t1"; gene_id "file_1_file_1_jg2272";
dsecASM438219v1_0	AUGUSTUS	intron	15331710	15331889	.	-	.	transcript_id "file_1_file_1_jg2272.t1"; gene_id "file_1_file_1_jg2272";
dsecASM438219v1_0	AUGUSTUS	CDS	15331890	15331922	1	-	1	transcript_id "file_1_file_1_jg2272.t1"; gene_id "file_1_file_1_jg2272";
dsecASM438219v1_0	AUGUSTUS	exon	15331890	15331922	.	-	.	transcript_id "file_1_file_1_jg2272.t1"; gene_id "file_1_file_1_jg2272";
dsecASM438219v1_0	AUGUSTUS	intron	15331923	15332356	.	-	.	transcript_id "file_1_file_1_jg2272.t1"; gene_id "file_1_file_1_jg2272";
dsecASM438219v1_0	AUGUSTUS	CDS	15332357	15332586	1	-	0	transcript_id "file_1_file_1_jg2272.t1"; gene_id "file_1_file_1_jg2272";
dsecASM438219v1_0	AUGUSTUS	exon	15332357	15332586	.	-	.	transcript_id "file_1_file_1_jg2272.t1"; gene_id "file_1_file_1_jg2272";
dsecASM438219v1_0	AUGUSTUS	intron	15332587	15332668	.	-	.	transcript_id "file_1_file_1_jg2272.t1"; gene_id "file_1_file_1_jg2272";
dsecASM438219v1_0	AUGUSTUS	CDS	15332669	15332874	1	-	2	transcript_id "file_1_file_1_jg2272.t1"; gene_id "file_1_file_1_jg2272";
dsecASM438219v1_0	AUGUSTUS	exon	15332669	15332874	.	-	.	transcript_id "file_1_file_1_jg2272.t1"; gene_id "file_1_file_1_jg2272";
dsecASM438219v1_0	AUGUSTUS	intron	15332875	15332937	.	-	.	transcript_id "file_1_file_1_jg2272.t1"; gene_id "file_1_file_1_jg2272";
dsecASM438219v1_0	AUGUSTUS	CDS	15332938	15333151	1	-	0	transcript_id "file_1_file_1_jg2272.t1"; gene_id "file_1_file_1_jg2272";
dsecASM438219v1_0	AUGUSTUS	exon	15332938	15333151	.	-	.	transcript_id "file_1_file_1_jg2272.t1"; gene_id "file_1_file_1_jg2272";
dsecASM438219v1_0	AUGUSTUS	intron	15333152	15333226	.	-	.	transcript_id "file_1_file_1_jg2272.t1"; gene_id "file_1_file_1_jg2272";
dsecASM438219v1_0	AUGUSTUS	CDS	15333227	15333934	1	-	0	transcript_id "file_1_file_1_jg2272.t1"; gene_id "file_1_file_1_jg2272";
dsecASM438219v1_0	AUGUSTUS	exon	15333227	15333934	.	-	.	transcript_id "file_1_file_1_jg2272.t1"; gene_id "file_1_file_1_jg2272";
dsecASM438219v1_0	AUGUSTUS	intron	15333935	15333988	.	-	.	transcript_id "file_1_file_1_jg2272.t1"; gene_id "file_1_file_1_jg2272";
dsecASM438219v1_0	AUGUSTUS	CDS	15333989	15334270	1	-	0	transcript_id "file_1_file_1_jg2272.t1"; gene_id "file_1_file_1_jg2272";
dsecASM438219v1_0	AUGUSTUS	exon	15333989	15334270	.	-	.	transcript_id "file_1_file_1_jg2272.t1"; gene_id "file_1_file_1_jg2272";
dsecASM438219v1_0	AUGUSTUS	intron	15334271	15334548	.	-	.	transcript_id "file_1_file_1_jg2272.t1"; gene_id "file_1_file_1_jg2272";
dsecASM438219v1_0	AUGUSTUS	CDS	15334549	15335022	0.8	-	0	transcript_id "file_1_file_1_jg2272.t1"; gene_id "file_1_file_1_jg2272";
dsecASM438219v1_0	AUGUSTUS	exon	15334549	15335022	.	-	.	transcript_id "file_1_file_1_jg2272.t1"; gene_id "file_1_file_1_jg2272";
dsecASM438219v1_0	AUGUSTUS	intron	15335023	15339352	.	-	.	transcript_id "file_1_file_1_jg2272.t1"; gene_id "file_1_file_1_jg2272";
dsecASM438219v1_0	AUGUSTUS	transcript	15330020	15339460	.	-	.	transcript_id "file_1_file_1_jg2272.t1"; gene_id "file_1_file_1_jg2272"
dsecASM438219v1_0	AUGUSTUS	gene	15330020	15339460	.	-	.	jg2272
dsecASM438219v1_0	AUGUSTUS	CDS	15339353	15339460	0.29	-	0	transcript_id "file_1_file_1_jg2272.t1"; gene_id "file_1_file_1_jg2272";
dsecASM438219v1_0	AUGUSTUS	exon	15339353	15339460	.	-	.	transcript_id "file_1_file_1_jg2272.t1"; gene_id "file_1_file_1_jg2272";
dsecASM438219v1_0	AUGUSTUS	start_codon	15339458	15339460	.	-	0	transcript_id "file_1_file_1_jg2272.t1"; gene_id "file_1_file_1_jg2272";
dsecASM438219v1_5	GeneMark.hmm	stop_codon	19464581	19464583	.	-	0	gene_id "file_1_file_2_15657_g"; transcript_id "file_1_file_2_15657_t"; count "file_1_file_2_1_1";
dsecASM438219v1_5	GeneMark.hmm	CDS	19464581	19464589	.	-	0	gene_id "file_1_file_2_15657_g"; transcript_id "file_1_file_2_15657_t"; cds_type "file_1_file_2_Terminal"; count "file_1_file_2_5_5"; anchored "file_1_file_2_0_1";
dsecASM438219v1_5	GeneMark.hmm	exon	19464581	19464589	0	-	.	gene_id "file_1_file_2_15657_g"; transcript_id "file_1_file_2_15657_t"; cds_type "file_1_file_2_Terminal"; count "file_1_file_2_5_5"; anchored "file_1_file_2_0_1";
dsecASM438219v1_5	GeneMark.hmm	CDS	19464660	19464803	.	-	0	gene_id "file_1_file_2_15657_g"; transcript_id "file_1_file_2_15657_t"; evidence "file_1_file_2_0_1"; cds_type "file_1_file_2_Internal"; count "file_1_file_2_4_5"; anchored "file_1_file_2_1_1";
dsecASM438219v1_5	GeneMark.hmm	exon	19464660	19464803	0	-	.	gene_id "file_1_file_2_15657_g"; transcript_id "file_1_file_2_15657_t"; evidence "file_1_file_2_0_1"; cds_type "file_1_file_2_Internal"; count "file_1_file_2_4_5"; anchored "file_1_file_2_1_1";
dsecASM438219v1_5	GeneMark.hmm	CDS	19464962	19465115	.	-	1	gene_id "file_1_file_2_15657_g"; transcript_id "file_1_file_2_15657_t"; evidence "file_1_file_2_1_1"; cds_type "file_1_file_2_Internal"; count "file_1_file_2_3_5"; anchored "file_1_file_2_1_1";
dsecASM438219v1_5	GeneMark.hmm	exon	19464962	19465115	0	-	.	gene_id "file_1_file_2_15657_g"; transcript_id "file_1_file_2_15657_t"; evidence "file_1_file_2_1_1"; cds_type "file_1_file_2_Internal"; count "file_1_file_2_3_5"; anchored "file_1_file_2_1_1";
dsecASM438219v1_5	GeneMark.hmm	CDS	19465807	19465923	.	-	1	gene_id "file_1_file_2_15657_g"; transcript_id "file_1_file_2_15657_t"; evidence "file_1_file_2_1_1"; cds_type "file_1_file_2_Internal"; count "file_1_file_2_2_5"; anchored "file_1_file_2_1_1";
dsecASM438219v1_5	GeneMark.hmm	exon	19465807	19465923	0	-	.	gene_id "file_1_file_2_15657_g"; transcript_id "file_1_file_2_15657_t"; evidence "file_1_file_2_1_1"; cds_type "file_1_file_2_Internal"; count "file_1_file_2_2_5"; anchored "file_1_file_2_1_1";
dsecASM438219v1_5	GeneMark.hmm	CDS	19466046	19466158	.	-	0	gene_id "file_1_file_2_15657_g"; transcript_id "file_1_file_2_15657_t"; evidence "file_1_file_2_1_0"; cds_type "file_1_file_2_Initial"; count "file_1_file_2_1_5"; anchored "file_1_file_2_1_1";
dsecASM438219v1_5	GeneMark.hmm	exon	19466046	19466158	0	-	.	gene_id "file_1_file_2_15657_g"; transcript_id "file_1_file_2_15657_t"; evidence "file_1_file_2_1_0"; cds_type "file_1_file_2_Initial"; count "file_1_file_2_1_5"; anchored "file_1_file_2_1_1";
dsecASM438219v1_5	GeneMark.hmm	start_codon	19466156	19466158	.	-	0	gene_id "file_1_file_2_15657_g"; transcript_id "file_1_file_2_15657_t"; count "file_1_file_2_1_1";
dsecASM438219v1_1	AUGUSTUS	start_codon	12148020	12148022	.	+	0	transcript_id "file_1_file_1_jg13803.t1"; gene_id "file_1_file_1_jg13803";
dsecASM438219v1_1	AUGUSTUS	CDS	12148020	12148031	0.79	+	0	transcript_id "file_1_file_1_jg13803.t1"; gene_id "file_1_file_1_jg13803";
dsecASM438219v1_1	AUGUSTUS	exon	12148020	12148031	.	+	.	transcript_id "file_1_file_1_jg13803.t1"; gene_id "file_1_file_1_jg13803";
dsecASM438219v1_1	AUGUSTUS	intron	12148032	12148138	.	+	.	transcript_id "file_1_file_1_jg13803.t1"; gene_id "file_1_file_1_jg13803";
dsecASM438219v1_1	AUGUSTUS	transcript	12148020	12148390	.	+	.	transcript_id "file_1_file_1_jg13803.t1"; gene_id "file_1_file_1_jg13803"
dsecASM438219v1_1	AUGUSTUS	gene	12148020	12148390	.	+	.	jg13803
dsecASM438219v1_1	AUGUSTUS	CDS	12148139	12148390	0.88	+	0	transcript_id "file_1_file_1_jg13803.t1"; gene_id "file_1_file_1_jg13803";
dsecASM438219v1_1	AUGUSTUS	exon	12148139	12148390	.	+	.	transcript_id "file_1_file_1_jg13803.t1"; gene_id "file_1_file_1_jg13803";
dsecASM438219v1_1	AUGUSTUS	stop_codon	12148388	12148390	.	+	0	transcript_id "file_1_file_1_jg13803.t1"; gene_id "file_1_file_1_jg13803";
dsecASM438219v1_3	AUGUSTUS	start_codon	29407641	29407643	.	+	0	transcript_id "file_1_file_1_jg12197.t1"; gene_id "file_1_file_1_jg12197";
dsecASM438219v1_3	AUGUSTUS	CDS	29407641	29407747	0.67	+	0	transcript_id "file_1_file_1_jg12197.t1"; gene_id "file_1_file_1_jg12197";
dsecASM438219v1_3	AUGUSTUS	exon	29407641	29407747	.	+	.	transcript_id "file_1_file_1_jg12197.t1"; gene_id "file_1_file_1_jg12197";
dsecASM438219v1_3	AUGUSTUS	intron	29407748	29408966	.	+	.	transcript_id "file_1_file_1_jg12197.t1"; gene_id "file_1_file_1_jg12197";
dsecASM438219v1_3	AUGUSTUS	transcript	29407641	29409162	.	+	.	transcript_id "file_1_file_1_jg12197.t1"; gene_id "file_1_file_1_jg12197"
dsecASM438219v1_3	AUGUSTUS	gene	29407641	29409162	.	+	.	jg12197
dsecASM438219v1_3	AUGUSTUS	CDS	29408967	29409162	0.47	+	1	transcript_id "file_1_file_1_jg12197.t1"; gene_id "file_1_file_1_jg12197";
dsecASM438219v1_3	AUGUSTUS	exon	29408967	29409162	.	+	.	transcript_id "file_1_file_1_jg12197.t1"; gene_id "file_1_file_1_jg12197";
dsecASM438219v1_3	AUGUSTUS	stop_codon	29409160	29409162	.	+	0	transcript_id "file_1_file_1_jg12197.t1"; gene_id "file_1_file_1_jg12197";
dsecASM438219v1_1	AUGUSTUS	stop_codon	13819941	13819943	.	-	0	transcript_id "file_1_file_1_jg14078.t1"; gene_id "file_1_file_1_jg14078";
dsecASM438219v1_1	AUGUSTUS	CDS	13819941	13820651	1	-	0	transcript_id "file_1_file_1_jg14078.t1"; gene_id "file_1_file_1_jg14078";
dsecASM438219v1_1	AUGUSTUS	exon	13819941	13820651	.	-	.	transcript_id "file_1_file_1_jg14078.t1"; gene_id "file_1_file_1_jg14078";
dsecASM438219v1_1	AUGUSTUS	intron	13820652	13821769	.	-	.	transcript_id "file_1_file_1_jg14078.t1"; gene_id "file_1_file_1_jg14078";
dsecASM438219v1_1	AUGUSTUS	CDS	13821770	13823461	1	-	0	transcript_id "file_1_file_1_jg14078.t1"; gene_id "file_1_file_1_jg14078";
dsecASM438219v1_1	AUGUSTUS	exon	13821770	13823461	.	-	.	transcript_id "file_1_file_1_jg14078.t1"; gene_id "file_1_file_1_jg14078";
dsecASM438219v1_1	AUGUSTUS	intron	13823462	13824017	.	-	.	transcript_id "file_1_file_1_jg14078.t1"; gene_id "file_1_file_1_jg14078";
dsecASM438219v1_1	AUGUSTUS	transcript	13819941	13824047	.	-	.	transcript_id "file_1_file_1_jg14078.t1"; gene_id "file_1_file_1_jg14078"
dsecASM438219v1_1	AUGUSTUS	gene	13819941	13824047	.	-	.	jg14078
dsecASM438219v1_1	AUGUSTUS	CDS	13824018	13824047	1	-	0	transcript_id "file_1_file_1_jg14078.t1"; gene_id "file_1_file_1_jg14078";
dsecASM438219v1_1	AUGUSTUS	exon	13824018	13824047	.	-	.	transcript_id "file_1_file_1_jg14078.t1"; gene_id "file_1_file_1_jg14078";
dsecASM438219v1_1	AUGUSTUS	start_codon	13824045	13824047	.	-	0	transcript_id "file_1_file_1_jg14078.t1"; gene_id "file_1_file_1_jg14078";
dsecASM438219v1_1	AUGUSTUS	stop_codon	2930194	2930196	.	-	0	transcript_id "file_1_file_1_jg12413.t1"; gene_id "file_1_file_1_jg12413";
dsecASM438219v1_1	AUGUSTUS	CDS	2930194	2930373	1	-	0	transcript_id "file_1_file_1_jg12413.t1"; gene_id "file_1_file_1_jg12413";
dsecASM438219v1_1	AUGUSTUS	exon	2930194	2930373	.	-	.	transcript_id "file_1_file_1_jg12413.t1"; gene_id "file_1_file_1_jg12413";
dsecASM438219v1_1	AUGUSTUS	intron	2930374	2930464	.	-	.	transcript_id "file_1_file_1_jg12413.t1"; gene_id "file_1_file_1_jg12413";
dsecASM438219v1_1	AUGUSTUS	CDS	2930465	2931003	1	-	2	transcript_id "file_1_file_1_jg12413.t1"; gene_id "file_1_file_1_jg12413";
dsecASM438219v1_1	AUGUSTUS	exon	2930465	2931003	.	-	.	transcript_id "file_1_file_1_jg12413.t1"; gene_id "file_1_file_1_jg12413";
dsecASM438219v1_1	AUGUSTUS	intron	2931004	2931614	.	-	.	transcript_id "file_1_file_1_jg12413.t1"; gene_id "file_1_file_1_jg12413";
dsecASM438219v1_1	AUGUSTUS	CDS	2931615	2931786	1	-	0	transcript_id "file_1_file_1_jg12413.t1"; gene_id "file_1_file_1_jg12413";
dsecASM438219v1_1	AUGUSTUS	exon	2931615	2931786	.	-	.	transcript_id "file_1_file_1_jg12413.t1"; gene_id "file_1_file_1_jg12413";
dsecASM438219v1_1	AUGUSTUS	intron	2931787	2931896	.	-	.	transcript_id "file_1_file_1_jg12413.t1"; gene_id "file_1_file_1_jg12413";
dsecASM438219v1_1	AUGUSTUS	CDS	2931897	2932086	1	-	1	transcript_id "file_1_file_1_jg12413.t1"; gene_id "file_1_file_1_jg12413";
dsecASM438219v1_1	AUGUSTUS	exon	2931897	2932086	.	-	.	transcript_id "file_1_file_1_jg12413.t1"; gene_id "file_1_file_1_jg12413";
dsecASM438219v1_1	AUGUSTUS	intron	2932087	2932144	.	-	.	transcript_id "file_1_file_1_jg12413.t1"; gene_id "file_1_file_1_jg12413";
dsecASM438219v1_1	AUGUSTUS	CDS	2932145	2932307	1	-	2	transcript_id "file_1_file_1_jg12413.t1"; gene_id "file_1_file_1_jg12413";
dsecASM438219v1_1	AUGUSTUS	exon	2932145	2932307	.	-	.	transcript_id "file_1_file_1_jg12413.t1"; gene_id "file_1_file_1_jg12413";
dsecASM438219v1_1	AUGUSTUS	intron	2932308	2932374	.	-	.	transcript_id "file_1_file_1_jg12413.t1"; gene_id "file_1_file_1_jg12413";
dsecASM438219v1_1	AUGUSTUS	transcript	2930194	2932420	.	-	.	transcript_id "file_1_file_1_jg12413.t1"; gene_id "file_1_file_1_jg12413"
dsecASM438219v1_1	AUGUSTUS	gene	2930194	2932420	.	-	.	jg12413
dsecASM438219v1_1	AUGUSTUS	CDS	2932375	2932420	1	-	0	transcript_id "file_1_file_1_jg12413.t1"; gene_id "file_1_file_1_jg12413";
dsecASM438219v1_1	AUGUSTUS	exon	2932375	2932420	.	-	.	transcript_id "file_1_file_1_jg12413.t1"; gene_id "file_1_file_1_jg12413";
dsecASM438219v1_1	AUGUSTUS	start_codon	2932418	2932420	.	-	0	transcript_id "file_1_file_1_jg12413.t1"; gene_id "file_1_file_1_jg12413";
dsecASM438219v1_3	AUGUSTUS	start_codon	28046363	28046365	.	+	0	transcript_id "file_1_file_1_jg11981.t1"; gene_id "file_1_file_1_jg11981";
dsecASM438219v1_3	AUGUSTUS	CDS	28046363	28046740	1	+	0	transcript_id "file_1_file_1_jg11981.t1"; gene_id "file_1_file_1_jg11981";
dsecASM438219v1_3	AUGUSTUS	exon	28046363	28046740	.	+	.	transcript_id "file_1_file_1_jg11981.t1"; gene_id "file_1_file_1_jg11981";
dsecASM438219v1_3	AUGUSTUS	transcript	28046363	28046740	.	+	.	transcript_id "file_1_file_1_jg11981.t1"; gene_id "file_1_file_1_jg11981"
dsecASM438219v1_3	AUGUSTUS	gene	28046363	28046740	.	+	.	jg11981
dsecASM438219v1_3	AUGUSTUS	stop_codon	28046738	28046740	.	+	0	transcript_id "file_1_file_1_jg11981.t1"; gene_id "file_1_file_1_jg11981";
dsecASM438219v1_3	AUGUSTUS	start_codon	20618089	20618091	.	+	0	transcript_id "file_1_file_1_jg10974.t2"; gene_id "file_1_file_1_jg10974";
dsecASM438219v1_3	AUGUSTUS	CDS	20618089	20618416	1	+	0	transcript_id "file_1_file_1_jg10974.t2"; gene_id "file_1_file_1_jg10974";
dsecASM438219v1_3	AUGUSTUS	exon	20618089	20618416	.	+	.	transcript_id "file_1_file_1_jg10974.t2"; gene_id "file_1_file_1_jg10974";
dsecASM438219v1_3	AUGUSTUS	intron	20618417	20637590	.	+	.	transcript_id "file_1_file_1_jg10974.t2"; gene_id "file_1_file_1_jg10974";
dsecASM438219v1_3	AUGUSTUS	CDS	20637591	20637724	1	+	2	transcript_id "file_1_file_1_jg10974.t2"; gene_id "file_1_file_1_jg10974";
dsecASM438219v1_3	AUGUSTUS	exon	20637591	20637724	.	+	.	transcript_id "file_1_file_1_jg10974.t2"; gene_id "file_1_file_1_jg10974";
dsecASM438219v1_3	AUGUSTUS	intron	20637725	20643848	.	+	.	transcript_id "file_1_file_1_jg10974.t2"; gene_id "file_1_file_1_jg10974";
dsecASM438219v1_3	AUGUSTUS	CDS	20643849	20643965	1	+	0	transcript_id "file_1_file_1_jg10974.t2"; gene_id "file_1_file_1_jg10974";
dsecASM438219v1_3	AUGUSTUS	exon	20643849	20643965	.	+	.	transcript_id "file_1_file_1_jg10974.t2"; gene_id "file_1_file_1_jg10974";
dsecASM438219v1_3	AUGUSTUS	intron	20643966	20645511	.	+	.	transcript_id "file_1_file_1_jg10974.t2"; gene_id "file_1_file_1_jg10974";
dsecASM438219v1_3	AUGUSTUS	CDS	20645512	20645652	1	+	0	transcript_id "file_1_file_1_jg10974.t2"; gene_id "file_1_file_1_jg10974";
dsecASM438219v1_3	AUGUSTUS	exon	20645512	20645652	.	+	.	transcript_id "file_1_file_1_jg10974.t2"; gene_id "file_1_file_1_jg10974";
dsecASM438219v1_3	AUGUSTUS	intron	20645653	20646027	.	+	.	transcript_id "file_1_file_1_jg10974.t2"; gene_id "file_1_file_1_jg10974";
dsecASM438219v1_3	AUGUSTUS	CDS	20646028	20646124	1	+	0	transcript_id "file_1_file_1_jg10974.t2"; gene_id "file_1_file_1_jg10974";
dsecASM438219v1_3	AUGUSTUS	exon	20646028	20646124	.	+	.	transcript_id "file_1_file_1_jg10974.t2"; gene_id "file_1_file_1_jg10974";
dsecASM438219v1_3	AUGUSTUS	intron	20646125	20646384	.	+	.	transcript_id "file_1_file_1_jg10974.t2"; gene_id "file_1_file_1_jg10974";
dsecASM438219v1_3	AUGUSTUS	CDS	20646385	20646729	1	+	2	transcript_id "file_1_file_1_jg10974.t2"; gene_id "file_1_file_1_jg10974";
dsecASM438219v1_3	AUGUSTUS	exon	20646385	20646729	.	+	.	transcript_id "file_1_file_1_jg10974.t2"; gene_id "file_1_file_1_jg10974";
dsecASM438219v1_3	AUGUSTUS	intron	20646730	20647621	.	+	.	transcript_id "file_1_file_1_jg10974.t2"; gene_id "file_1_file_1_jg10974";
dsecASM438219v1_3	AUGUSTUS	transcript	20618089	20647656	.	+	.	transcript_id "file_1_file_1_jg10974.t2"; gene_id "file_1_file_1_jg10974"
dsecASM438219v1_3	AUGUSTUS	CDS	20647622	20647656	1	+	2	transcript_id "file_1_file_1_jg10974.t2"; gene_id "file_1_file_1_jg10974";
dsecASM438219v1_3	AUGUSTUS	exon	20647622	20647656	.	+	.	transcript_id "file_1_file_1_jg10974.t2"; gene_id "file_1_file_1_jg10974";
dsecASM438219v1_3	AUGUSTUS	stop_codon	20647654	20647656	.	+	0	transcript_id "file_1_file_1_jg10974.t2"; gene_id "file_1_file_1_jg10974";
dsecASM438219v1_5	AUGUSTUS	start_codon	5109514	5109516	.	+	0	transcript_id "file_1_file_1_jg3651.t1"; gene_id "file_1_file_1_jg3651";
dsecASM438219v1_5	AUGUSTUS	CDS	5109514	5109909	0.78	+	0	transcript_id "file_1_file_1_jg3651.t1"; gene_id "file_1_file_1_jg3651";
dsecASM438219v1_5	AUGUSTUS	exon	5109514	5109909	.	+	.	transcript_id "file_1_file_1_jg3651.t1"; gene_id "file_1_file_1_jg3651";
dsecASM438219v1_5	AUGUSTUS	intron	5109910	5112281	.	+	.	transcript_id "file_1_file_1_jg3651.t1"; gene_id "file_1_file_1_jg3651";
dsecASM438219v1_5	AUGUSTUS	transcript	5109514	5112518	.	+	.	transcript_id "file_1_file_1_jg3651.t1"; gene_id "file_1_file_1_jg3651"
dsecASM438219v1_5	AUGUSTUS	gene	5109514	5112518	.	+	.	jg3651
dsecASM438219v1_5	AUGUSTUS	CDS	5112282	5112518	0.94	+	0	transcript_id "file_1_file_1_jg3651.t1"; gene_id "file_1_file_1_jg3651";
dsecASM438219v1_5	AUGUSTUS	exon	5112282	5112518	.	+	.	transcript_id "file_1_file_1_jg3651.t1"; gene_id "file_1_file_1_jg3651";
dsecASM438219v1_5	AUGUSTUS	stop_codon	5112516	5112518	.	+	0	transcript_id "file_1_file_1_jg3651.t1"; gene_id "file_1_file_1_jg3651";
dsecASM438219v1_2	AUGUSTUS	start_codon	978031	978033	.	+	0	transcript_id "file_1_file_1_jg5836.t1"; gene_id "file_1_file_1_jg5836";
dsecASM438219v1_2	AUGUSTUS	CDS	978031	979440	1	+	0	transcript_id "file_1_file_1_jg5836.t1"; gene_id "file_1_file_1_jg5836";
dsecASM438219v1_2	AUGUSTUS	exon	978031	979440	.	+	.	transcript_id "file_1_file_1_jg5836.t1"; gene_id "file_1_file_1_jg5836";
dsecASM438219v1_2	AUGUSTUS	transcript	978031	979440	.	+	.	transcript_id "file_1_file_1_jg5836.t1"; gene_id "file_1_file_1_jg5836"
dsecASM438219v1_2	AUGUSTUS	gene	978031	979440	.	+	.	jg5836
dsecASM438219v1_2	AUGUSTUS	stop_codon	979438	979440	.	+	0	transcript_id "file_1_file_1_jg5836.t1"; gene_id "file_1_file_1_jg5836";
dsecASM438219v1_0	AUGUSTUS	stop_codon	7018322	7018324	.	-	0	transcript_id "file_1_file_1_jg1248.t1"; gene_id "file_1_file_1_jg1248";
dsecASM438219v1_0	AUGUSTUS	CDS	7018322	7018433	0.89	-	1	transcript_id "file_1_file_1_jg1248.t1"; gene_id "file_1_file_1_jg1248";
dsecASM438219v1_0	AUGUSTUS	exon	7018322	7018433	.	-	.	transcript_id "file_1_file_1_jg1248.t1"; gene_id "file_1_file_1_jg1248";
dsecASM438219v1_0	AUGUSTUS	intron	7018434	7018862	.	-	.	transcript_id "file_1_file_1_jg1248.t1"; gene_id "file_1_file_1_jg1248";
dsecASM438219v1_0	AUGUSTUS	CDS	7018863	7018993	0.7	-	0	transcript_id "file_1_file_1_jg1248.t1"; gene_id "file_1_file_1_jg1248";
dsecASM438219v1_0	AUGUSTUS	exon	7018863	7018993	.	-	.	transcript_id "file_1_file_1_jg1248.t1"; gene_id "file_1_file_1_jg1248";
dsecASM438219v1_0	AUGUSTUS	intron	7018994	7027892	.	-	.	transcript_id "file_1_file_1_jg1248.t1"; gene_id "file_1_file_1_jg1248";
dsecASM438219v1_0	AUGUSTUS	transcript	7018322	7029071	.	-	.	transcript_id "file_1_file_1_jg1248.t1"; gene_id "file_1_file_1_jg1248"
dsecASM438219v1_0	AUGUSTUS	gene	7018322	7029071	.	-	.	jg1248
dsecASM438219v1_0	AUGUSTUS	CDS	7027893	7029071	1	-	0	transcript_id "file_1_file_1_jg1248.t1"; gene_id "file_1_file_1_jg1248";
dsecASM438219v1_0	AUGUSTUS	exon	7027893	7029071	.	-	.	transcript_id "file_1_file_1_jg1248.t1"; gene_id "file_1_file_1_jg1248";
dsecASM438219v1_0	AUGUSTUS	start_codon	7029069	7029071	.	-	0	transcript_id "file_1_file_1_jg1248.t1"; gene_id "file_1_file_1_jg1248";
dsecASM438219v1_0	AUGUSTUS	start_codon	785010	785012	.	+	0	transcript_id "file_1_file_1_jg422.t1"; gene_id "file_1_file_1_jg422";
dsecASM438219v1_0	AUGUSTUS	CDS	785010	785621	1	+	0	transcript_id "file_1_file_1_jg422.t1"; gene_id "file_1_file_1_jg422";
dsecASM438219v1_0	AUGUSTUS	exon	785010	785621	.	+	.	transcript_id "file_1_file_1_jg422.t1"; gene_id "file_1_file_1_jg422";
dsecASM438219v1_0	AUGUSTUS	intron	785622	786385	.	+	.	transcript_id "file_1_file_1_jg422.t1"; gene_id "file_1_file_1_jg422";
dsecASM438219v1_0	AUGUSTUS	CDS	786386	786529	1	+	0	transcript_id "file_1_file_1_jg422.t1"; gene_id "file_1_file_1_jg422";
dsecASM438219v1_0	AUGUSTUS	exon	786386	786529	.	+	.	transcript_id "file_1_file_1_jg422.t1"; gene_id "file_1_file_1_jg422";
dsecASM438219v1_0	AUGUSTUS	intron	786530	786918	.	+	.	transcript_id "file_1_file_1_jg422.t1"; gene_id "file_1_file_1_jg422";
dsecASM438219v1_0	AUGUSTUS	CDS	786919	787194	1	+	0	transcript_id "file_1_file_1_jg422.t1"; gene_id "file_1_file_1_jg422";
dsecASM438219v1_0	AUGUSTUS	exon	786919	787194	.	+	.	transcript_id "file_1_file_1_jg422.t1"; gene_id "file_1_file_1_jg422";
dsecASM438219v1_0	AUGUSTUS	intron	787195	787753	.	+	.	transcript_id "file_1_file_1_jg422.t1"; gene_id "file_1_file_1_jg422";
dsecASM438219v1_0	AUGUSTUS	CDS	787754	788005	1	+	0	transcript_id "file_1_file_1_jg422.t1"; gene_id "file_1_file_1_jg422";
dsecASM438219v1_0	AUGUSTUS	exon	787754	788005	.	+	.	transcript_id "file_1_file_1_jg422.t1"; gene_id "file_1_file_1_jg422";
dsecASM438219v1_0	AUGUSTUS	intron	788006	788574	.	+	.	transcript_id "file_1_file_1_jg422.t1"; gene_id "file_1_file_1_jg422";
dsecASM438219v1_0	AUGUSTUS	CDS	788575	788937	1	+	0	transcript_id "file_1_file_1_jg422.t1"; gene_id "file_1_file_1_jg422";
dsecASM438219v1_0	AUGUSTUS	exon	788575	788937	.	+	.	transcript_id "file_1_file_1_jg422.t1"; gene_id "file_1_file_1_jg422";
dsecASM438219v1_0	AUGUSTUS	intron	788938	789033	.	+	.	transcript_id "file_1_file_1_jg422.t1"; gene_id "file_1_file_1_jg422";
dsecASM438219v1_0	AUGUSTUS	CDS	789034	789335	1	+	0	transcript_id "file_1_file_1_jg422.t1"; gene_id "file_1_file_1_jg422";
dsecASM438219v1_0	AUGUSTUS	exon	789034	789335	.	+	.	transcript_id "file_1_file_1_jg422.t1"; gene_id "file_1_file_1_jg422";
dsecASM438219v1_0	AUGUSTUS	intron	789336	789707	.	+	.	transcript_id "file_1_file_1_jg422.t1"; gene_id "file_1_file_1_jg422";
dsecASM438219v1_0	AUGUSTUS	CDS	789708	789846	1	+	1	transcript_id "file_1_file_1_jg422.t1"; gene_id "file_1_file_1_jg422";
dsecASM438219v1_0	AUGUSTUS	exon	789708	789846	.	+	.	transcript_id "file_1_file_1_jg422.t1"; gene_id "file_1_file_1_jg422";
dsecASM438219v1_0	AUGUSTUS	intron	789847	790753	.	+	.	transcript_id "file_1_file_1_jg422.t1"; gene_id "file_1_file_1_jg422";
dsecASM438219v1_0	AUGUSTUS	CDS	790754	791029	1	+	0	transcript_id "file_1_file_1_jg422.t1"; gene_id "file_1_file_1_jg422";
dsecASM438219v1_0	AUGUSTUS	exon	790754	791029	.	+	.	transcript_id "file_1_file_1_jg422.t1"; gene_id "file_1_file_1_jg422";
dsecASM438219v1_0	AUGUSTUS	intron	791030	791139	.	+	.	transcript_id "file_1_file_1_jg422.t1"; gene_id "file_1_file_1_jg422";
dsecASM438219v1_0	AUGUSTUS	CDS	791140	791458	1	+	0	transcript_id "file_1_file_1_jg422.t1"; gene_id "file_1_file_1_jg422";
dsecASM438219v1_0	AUGUSTUS	exon	791140	791458	.	+	.	transcript_id "file_1_file_1_jg422.t1"; gene_id "file_1_file_1_jg422";
dsecASM438219v1_0	AUGUSTUS	intron	791459	791602	.	+	.	transcript_id "file_1_file_1_jg422.t1"; gene_id "file_1_file_1_jg422";
dsecASM438219v1_0	AUGUSTUS	transcript	785010	792837	.	+	.	transcript_id "file_1_file_1_jg422.t1"; gene_id "file_1_file_1_jg422"
dsecASM438219v1_0	AUGUSTUS	gene	785010	792837	.	+	.	jg422
dsecASM438219v1_0	AUGUSTUS	CDS	791603	792837	1	+	2	transcript_id "file_1_file_1_jg422.t1"; gene_id "file_1_file_1_jg422";
dsecASM438219v1_0	AUGUSTUS	exon	791603	792837	.	+	.	transcript_id "file_1_file_1_jg422.t1"; gene_id "file_1_file_1_jg422";
dsecASM438219v1_0	AUGUSTUS	stop_codon	792835	792837	.	+	0	transcript_id "file_1_file_1_jg422.t1"; gene_id "file_1_file_1_jg422";
dsecASM438219v1_0	AUGUSTUS	stop_codon	18622881	18622883	.	-	0	transcript_id "file_1_file_1_jg2555.t1"; gene_id "file_1_file_1_jg2555";
dsecASM438219v1_0	AUGUSTUS	CDS	18622881	18623086	1	-	2	transcript_id "file_1_file_1_jg2555.t1"; gene_id "file_1_file_1_jg2555";
dsecASM438219v1_0	AUGUSTUS	exon	18622881	18623086	.	-	.	transcript_id "file_1_file_1_jg2555.t1"; gene_id "file_1_file_1_jg2555";
dsecASM438219v1_0	AUGUSTUS	intron	18623087	18623170	.	-	.	transcript_id "file_1_file_1_jg2555.t1"; gene_id "file_1_file_1_jg2555";
dsecASM438219v1_0	AUGUSTUS	CDS	18623171	18624055	1	-	2	transcript_id "file_1_file_1_jg2555.t1"; gene_id "file_1_file_1_jg2555";
dsecASM438219v1_0	AUGUSTUS	exon	18623171	18624055	.	-	.	transcript_id "file_1_file_1_jg2555.t1"; gene_id "file_1_file_1_jg2555";
dsecASM438219v1_0	AUGUSTUS	intron	18624056	18624599	.	-	.	transcript_id "file_1_file_1_jg2555.t1"; gene_id "file_1_file_1_jg2555";
dsecASM438219v1_0	AUGUSTUS	CDS	18624600	18624710	1	-	2	transcript_id "file_1_file_1_jg2555.t1"; gene_id "file_1_file_1_jg2555";
dsecASM438219v1_0	AUGUSTUS	exon	18624600	18624710	.	-	.	transcript_id "file_1_file_1_jg2555.t1"; gene_id "file_1_file_1_jg2555";
dsecASM438219v1_0	AUGUSTUS	intron	18624711	18624777	.	-	.	transcript_id "file_1_file_1_jg2555.t1"; gene_id "file_1_file_1_jg2555";
dsecASM438219v1_0	AUGUSTUS	transcript	18622881	18624853	.	-	.	transcript_id "file_1_file_1_jg2555.t1"; gene_id "file_1_file_1_jg2555"
dsecASM438219v1_0	AUGUSTUS	gene	18622881	18624853	.	-	.	jg2555
dsecASM438219v1_0	AUGUSTUS	CDS	18624778	18624853	1	-	0	transcript_id "file_1_file_1_jg2555.t1"; gene_id "file_1_file_1_jg2555";
dsecASM438219v1_0	AUGUSTUS	exon	18624778	18624853	.	-	.	transcript_id "file_1_file_1_jg2555.t1"; gene_id "file_1_file_1_jg2555";
dsecASM438219v1_0	AUGUSTUS	start_codon	18624851	18624853	.	-	0	transcript_id "file_1_file_1_jg2555.t1"; gene_id "file_1_file_1_jg2555";
dsecASM438219v1_1	AUGUSTUS	stop_codon	5940459	5940461	.	-	0	transcript_id "file_1_file_1_jg12910.t1"; gene_id "file_1_file_1_jg12910";
dsecASM438219v1_1	AUGUSTUS	CDS	5940459	5941834	1	-	2	transcript_id "file_1_file_1_jg12910.t1"; gene_id "file_1_file_1_jg12910";
dsecASM438219v1_1	AUGUSTUS	exon	5940459	5941834	.	-	.	transcript_id "file_1_file_1_jg12910.t1"; gene_id "file_1_file_1_jg12910";
dsecASM438219v1_1	AUGUSTUS	intron	5941835	5943012	.	-	.	transcript_id "file_1_file_1_jg12910.t1"; gene_id "file_1_file_1_jg12910";
dsecASM438219v1_1	AUGUSTUS	CDS	5943013	5943190	1	-	0	transcript_id "file_1_file_1_jg12910.t1"; gene_id "file_1_file_1_jg12910";
dsecASM438219v1_1	AUGUSTUS	exon	5943013	5943190	.	-	.	transcript_id "file_1_file_1_jg12910.t1"; gene_id "file_1_file_1_jg12910";
dsecASM438219v1_1	AUGUSTUS	intron	5943191	5943413	.	-	.	transcript_id "file_1_file_1_jg12910.t1"; gene_id "file_1_file_1_jg12910";
dsecASM438219v1_1	AUGUSTUS	CDS	5943414	5943699	1	-	1	transcript_id "file_1_file_1_jg12910.t1"; gene_id "file_1_file_1_jg12910";
dsecASM438219v1_1	AUGUSTUS	exon	5943414	5943699	.	-	.	transcript_id "file_1_file_1_jg12910.t1"; gene_id "file_1_file_1_jg12910";
dsecASM438219v1_1	AUGUSTUS	intron	5943700	5943769	.	-	.	transcript_id "file_1_file_1_jg12910.t1"; gene_id "file_1_file_1_jg12910";
dsecASM438219v1_1	AUGUSTUS	CDS	5943770	5943922	1	-	1	transcript_id "file_1_file_1_jg12910.t1"; gene_id "file_1_file_1_jg12910";
dsecASM438219v1_1	AUGUSTUS	exon	5943770	5943922	.	-	.	transcript_id "file_1_file_1_jg12910.t1"; gene_id "file_1_file_1_jg12910";
dsecASM438219v1_1	AUGUSTUS	intron	5943923	5944528	.	-	.	transcript_id "file_1_file_1_jg12910.t1"; gene_id "file_1_file_1_jg12910";
dsecASM438219v1_1	AUGUSTUS	CDS	5944529	5944632	1	-	0	transcript_id "file_1_file_1_jg12910.t1"; gene_id "file_1_file_1_jg12910";
dsecASM438219v1_1	AUGUSTUS	exon	5944529	5944632	.	-	.	transcript_id "file_1_file_1_jg12910.t1"; gene_id "file_1_file_1_jg12910";
dsecASM438219v1_1	AUGUSTUS	intron	5944633	5944718	.	-	.	transcript_id "file_1_file_1_jg12910.t1"; gene_id "file_1_file_1_jg12910";
dsecASM438219v1_1	AUGUSTUS	CDS	5944719	5944956	1	-	1	transcript_id "file_1_file_1_jg12910.t1"; gene_id "file_1_file_1_jg12910";
dsecASM438219v1_1	AUGUSTUS	exon	5944719	5944956	.	-	.	transcript_id "file_1_file_1_jg12910.t1"; gene_id "file_1_file_1_jg12910";
dsecASM438219v1_1	AUGUSTUS	intron	5944957	5947228	.	-	.	transcript_id "file_1_file_1_jg12910.t1"; gene_id "file_1_file_1_jg12910";
dsecASM438219v1_1	AUGUSTUS	CDS	5947229	5947432	1	-	1	transcript_id "file_1_file_1_jg12910.t1"; gene_id "file_1_file_1_jg12910";
dsecASM438219v1_1	AUGUSTUS	exon	5947229	5947432	.	-	.	transcript_id "file_1_file_1_jg12910.t1"; gene_id "file_1_file_1_jg12910";
dsecASM438219v1_1	AUGUSTUS	intron	5947433	5947517	.	-	.	transcript_id "file_1_file_1_jg12910.t1"; gene_id "file_1_file_1_jg12910";
dsecASM438219v1_1	AUGUSTUS	CDS	5947518	5947608	1	-	2	transcript_id "file_1_file_1_jg12910.t1"; gene_id "file_1_file_1_jg12910";
dsecASM438219v1_1	AUGUSTUS	exon	5947518	5947608	.	-	.	transcript_id "file_1_file_1_jg12910.t1"; gene_id "file_1_file_1_jg12910";
dsecASM438219v1_1	AUGUSTUS	intron	5947609	5961017	.	-	.	transcript_id "file_1_file_1_jg12910.t1"; gene_id "file_1_file_1_jg12910";
dsecASM438219v1_1	AUGUSTUS	transcript	5940459	5961051	.	-	.	transcript_id "file_1_file_1_jg12910.t1"; gene_id "file_1_file_1_jg12910"
dsecASM438219v1_1	AUGUSTUS	gene	5940459	5961051	.	-	.	jg12910
dsecASM438219v1_1	AUGUSTUS	CDS	5961018	5961051	0.96	-	0	transcript_id "file_1_file_1_jg12910.t1"; gene_id "file_1_file_1_jg12910";
dsecASM438219v1_1	AUGUSTUS	exon	5961018	5961051	.	-	.	transcript_id "file_1_file_1_jg12910.t1"; gene_id "file_1_file_1_jg12910";
dsecASM438219v1_1	AUGUSTUS	start_codon	5961049	5961051	.	-	0	transcript_id "file_1_file_1_jg12910.t1"; gene_id "file_1_file_1_jg12910";
dsecASM438219v1_5	AUGUSTUS	stop_codon	17368748	17368750	.	-	0	transcript_id "file_1_file_1_jg5064.t1"; gene_id "file_1_file_1_jg5064";
dsecASM438219v1_5	AUGUSTUS	CDS	17368748	17368923	1	-	2	transcript_id "file_1_file_1_jg5064.t1"; gene_id "file_1_file_1_jg5064";
dsecASM438219v1_5	AUGUSTUS	exon	17368748	17368923	.	-	.	transcript_id "file_1_file_1_jg5064.t1"; gene_id "file_1_file_1_jg5064";
dsecASM438219v1_5	AUGUSTUS	intron	17368924	17368992	.	-	.	transcript_id "file_1_file_1_jg5064.t1"; gene_id "file_1_file_1_jg5064";
dsecASM438219v1_5	AUGUSTUS	CDS	17368993	17369371	1	-	0	transcript_id "file_1_file_1_jg5064.t1"; gene_id "file_1_file_1_jg5064";
dsecASM438219v1_5	AUGUSTUS	exon	17368993	17369371	.	-	.	transcript_id "file_1_file_1_jg5064.t1"; gene_id "file_1_file_1_jg5064";
dsecASM438219v1_5	AUGUSTUS	intron	17369372	17369433	.	-	.	transcript_id "file_1_file_1_jg5064.t1"; gene_id "file_1_file_1_jg5064";
dsecASM438219v1_5	AUGUSTUS	transcript	17368748	17369439	.	-	.	transcript_id "file_1_file_1_jg5064.t1"; gene_id "file_1_file_1_jg5064"
dsecASM438219v1_5	AUGUSTUS	gene	17368748	17369439	.	-	.	jg5064
dsecASM438219v1_5	AUGUSTUS	CDS	17369434	17369439	1	-	0	transcript_id "file_1_file_1_jg5064.t1"; gene_id "file_1_file_1_jg5064";
dsecASM438219v1_5	AUGUSTUS	exon	17369434	17369439	.	-	.	transcript_id "file_1_file_1_jg5064.t1"; gene_id "file_1_file_1_jg5064";
dsecASM438219v1_5	AUGUSTUS	start_codon	17369437	17369439	.	-	0	transcript_id "file_1_file_1_jg5064.t1"; gene_id "file_1_file_1_jg5064";
dsecASM438219v1_2	AUGUSTUS	stop_codon	13148294	13148296	.	-	0	transcript_id "file_1_file_1_jg7391.t1"; gene_id "file_1_file_1_jg7391";
dsecASM438219v1_2	AUGUSTUS	CDS	13148294	13148990	1	-	1	transcript_id "file_1_file_1_jg7391.t1"; gene_id "file_1_file_1_jg7391";
dsecASM438219v1_2	AUGUSTUS	exon	13148294	13148990	.	-	.	transcript_id "file_1_file_1_jg7391.t1"; gene_id "file_1_file_1_jg7391";
dsecASM438219v1_2	AUGUSTUS	intron	13148991	13149044	.	-	.	transcript_id "file_1_file_1_jg7391.t1"; gene_id "file_1_file_1_jg7391";
dsecASM438219v1_2	AUGUSTUS	CDS	13149045	13149162	1	-	2	transcript_id "file_1_file_1_jg7391.t1"; gene_id "file_1_file_1_jg7391";
dsecASM438219v1_2	AUGUSTUS	exon	13149045	13149162	.	-	.	transcript_id "file_1_file_1_jg7391.t1"; gene_id "file_1_file_1_jg7391";
dsecASM438219v1_2	AUGUSTUS	intron	13149163	13149228	.	-	.	transcript_id "file_1_file_1_jg7391.t1"; gene_id "file_1_file_1_jg7391";
dsecASM438219v1_2	AUGUSTUS	transcript	13148294	13149280	.	-	.	transcript_id "file_1_file_1_jg7391.t1"; gene_id "file_1_file_1_jg7391"
dsecASM438219v1_2	AUGUSTUS	gene	13148294	13149280	.	-	.	jg7391
dsecASM438219v1_2	AUGUSTUS	CDS	13149229	13149280	1	-	0	transcript_id "file_1_file_1_jg7391.t1"; gene_id "file_1_file_1_jg7391";
dsecASM438219v1_2	AUGUSTUS	exon	13149229	13149280	.	-	.	transcript_id "file_1_file_1_jg7391.t1"; gene_id "file_1_file_1_jg7391";
dsecASM438219v1_2	AUGUSTUS	start_codon	13149278	13149280	.	-	0	transcript_id "file_1_file_1_jg7391.t1"; gene_id "file_1_file_1_jg7391";
dsecASM438219v1_3	AUGUSTUS	stop_codon	26084688	26084690	.	-	0	transcript_id "file_1_file_1_jg11786.t1"; gene_id "file_1_file_1_jg11786";
dsecASM438219v1_3	AUGUSTUS	CDS	26084688	26084845	1	-	2	transcript_id "file_1_file_1_jg11786.t1"; gene_id "file_1_file_1_jg11786";
dsecASM438219v1_3	AUGUSTUS	exon	26084688	26084845	.	-	.	transcript_id "file_1_file_1_jg11786.t1"; gene_id "file_1_file_1_jg11786";
dsecASM438219v1_3	AUGUSTUS	intron	26084846	26084909	.	-	.	transcript_id "file_1_file_1_jg11786.t1"; gene_id "file_1_file_1_jg11786";
dsecASM438219v1_3	AUGUSTUS	CDS	26084910	26084991	1	-	0	transcript_id "file_1_file_1_jg11786.t1"; gene_id "file_1_file_1_jg11786";
dsecASM438219v1_3	AUGUSTUS	exon	26084910	26084991	.	-	.	transcript_id "file_1_file_1_jg11786.t1"; gene_id "file_1_file_1_jg11786";
dsecASM438219v1_3	AUGUSTUS	intron	26084992	26085145	.	-	.	transcript_id "file_1_file_1_jg11786.t1"; gene_id "file_1_file_1_jg11786";
dsecASM438219v1_3	AUGUSTUS	CDS	26085146	26085232	1	-	0	transcript_id "file_1_file_1_jg11786.t1"; gene_id "file_1_file_1_jg11786";
dsecASM438219v1_3	AUGUSTUS	exon	26085146	26085232	.	-	.	transcript_id "file_1_file_1_jg11786.t1"; gene_id "file_1_file_1_jg11786";
dsecASM438219v1_3	AUGUSTUS	intron	26085233	26085293	.	-	.	transcript_id "file_1_file_1_jg11786.t1"; gene_id "file_1_file_1_jg11786";
dsecASM438219v1_3	AUGUSTUS	CDS	26085294	26088123	1	-	1	transcript_id "file_1_file_1_jg11786.t1"; gene_id "file_1_file_1_jg11786";
dsecASM438219v1_3	AUGUSTUS	exon	26085294	26088123	.	-	.	transcript_id "file_1_file_1_jg11786.t1"; gene_id "file_1_file_1_jg11786";
dsecASM438219v1_3	AUGUSTUS	intron	26088124	26088426	.	-	.	transcript_id "file_1_file_1_jg11786.t1"; gene_id "file_1_file_1_jg11786";
dsecASM438219v1_3	AUGUSTUS	CDS	26088427	26088574	1	-	2	transcript_id "file_1_file_1_jg11786.t1"; gene_id "file_1_file_1_jg11786";
dsecASM438219v1_3	AUGUSTUS	exon	26088427	26088574	.	-	.	transcript_id "file_1_file_1_jg11786.t1"; gene_id "file_1_file_1_jg11786";
dsecASM438219v1_3	AUGUSTUS	intron	26088575	26088638	.	-	.	transcript_id "file_1_file_1_jg11786.t1"; gene_id "file_1_file_1_jg11786";
dsecASM438219v1_3	AUGUSTUS	CDS	26088639	26088796	1	-	1	transcript_id "file_1_file_1_jg11786.t1"; gene_id "file_1_file_1_jg11786";
dsecASM438219v1_3	AUGUSTUS	exon	26088639	26088796	.	-	.	transcript_id "file_1_file_1_jg11786.t1"; gene_id "file_1_file_1_jg11786";
dsecASM438219v1_3	AUGUSTUS	intron	26088797	26088858	.	-	.	transcript_id "file_1_file_1_jg11786.t1"; gene_id "file_1_file_1_jg11786";
dsecASM438219v1_3	AUGUSTUS	CDS	26088859	26089095	1	-	1	transcript_id "file_1_file_1_jg11786.t1"; gene_id "file_1_file_1_jg11786";
dsecASM438219v1_3	AUGUSTUS	exon	26088859	26089095	.	-	.	transcript_id "file_1_file_1_jg11786.t1"; gene_id "file_1_file_1_jg11786";
dsecASM438219v1_3	AUGUSTUS	intron	26089096	26094672	.	-	.	transcript_id "file_1_file_1_jg11786.t1"; gene_id "file_1_file_1_jg11786";
dsecASM438219v1_3	AUGUSTUS	transcript	26084688	26094944	.	-	.	transcript_id "file_1_file_1_jg11786.t1"; gene_id "file_1_file_1_jg11786"
dsecASM438219v1_3	AUGUSTUS	gene	26084688	26094944	.	-	.	jg11786
dsecASM438219v1_3	AUGUSTUS	CDS	26094673	26094944	1	-	0	transcript_id "file_1_file_1_jg11786.t1"; gene_id "file_1_file_1_jg11786";
dsecASM438219v1_3	AUGUSTUS	exon	26094673	26094944	.	-	.	transcript_id "file_1_file_1_jg11786.t1"; gene_id "file_1_file_1_jg11786";
dsecASM438219v1_3	AUGUSTUS	start_codon	26094942	26094944	.	-	0	transcript_id "file_1_file_1_jg11786.t1"; gene_id "file_1_file_1_jg11786";
dsecASM438219v1_2	AUGUSTUS	start_codon	20774674	20774676	.	+	0	transcript_id "file_1_file_1_jg8335.t1"; gene_id "file_1_file_1_jg8335";
dsecASM438219v1_2	AUGUSTUS	CDS	20774674	20774685	1	+	0	transcript_id "file_1_file_1_jg8335.t1"; gene_id "file_1_file_1_jg8335";
dsecASM438219v1_2	AUGUSTUS	exon	20774674	20774685	.	+	.	transcript_id "file_1_file_1_jg8335.t1"; gene_id "file_1_file_1_jg8335";
dsecASM438219v1_2	AUGUSTUS	intron	20774686	20774757	.	+	.	transcript_id "file_1_file_1_jg8335.t1"; gene_id "file_1_file_1_jg8335";
dsecASM438219v1_2	AUGUSTUS	transcript	20774674	20775108	.	+	.	transcript_id "file_1_file_1_jg8335.t1"; gene_id "file_1_file_1_jg8335"
dsecASM438219v1_2	AUGUSTUS	gene	20774674	20775108	.	+	.	jg8335
dsecASM438219v1_2	AUGUSTUS	CDS	20774758	20775108	1	+	0	transcript_id "file_1_file_1_jg8335.t1"; gene_id "file_1_file_1_jg8335";
dsecASM438219v1_2	AUGUSTUS	exon	20774758	20775108	.	+	.	transcript_id "file_1_file_1_jg8335.t1"; gene_id "file_1_file_1_jg8335";
dsecASM438219v1_2	AUGUSTUS	stop_codon	20775106	20775108	.	+	0	transcript_id "file_1_file_1_jg8335.t1"; gene_id "file_1_file_1_jg8335";
dsecASM438219v1_1	AUGUSTUS	start_codon	14695879	14695881	.	+	0	transcript_id "file_1_file_1_jg14213.t1"; gene_id "file_1_file_1_jg14213";
dsecASM438219v1_1	AUGUSTUS	CDS	14695879	14696850	1	+	0	transcript_id "file_1_file_1_jg14213.t1"; gene_id "file_1_file_1_jg14213";
dsecASM438219v1_1	AUGUSTUS	exon	14695879	14696850	.	+	.	transcript_id "file_1_file_1_jg14213.t1"; gene_id "file_1_file_1_jg14213";
dsecASM438219v1_1	AUGUSTUS	intron	14696851	14696917	.	+	.	transcript_id "file_1_file_1_jg14213.t1"; gene_id "file_1_file_1_jg14213";
dsecASM438219v1_1	AUGUSTUS	transcript	14695879	14698162	.	+	.	transcript_id "file_1_file_1_jg14213.t1"; gene_id "file_1_file_1_jg14213"
dsecASM438219v1_1	AUGUSTUS	gene	14695879	14698162	.	+	.	jg14213
dsecASM438219v1_1	AUGUSTUS	CDS	14696918	14698162	1	+	0	transcript_id "file_1_file_1_jg14213.t1"; gene_id "file_1_file_1_jg14213";
dsecASM438219v1_1	AUGUSTUS	exon	14696918	14698162	.	+	.	transcript_id "file_1_file_1_jg14213.t1"; gene_id "file_1_file_1_jg14213";
dsecASM438219v1_1	AUGUSTUS	stop_codon	14698160	14698162	.	+	0	transcript_id "file_1_file_1_jg14213.t1"; gene_id "file_1_file_1_jg14213";
dsecASM438219v1_5	AUGUSTUS	stop_codon	10289004	10289006	.	-	0	transcript_id "file_1_file_1_jg4222.t1"; gene_id "file_1_file_1_jg4222";
dsecASM438219v1_5	AUGUSTUS	CDS	10289004	10289125	0.98	-	2	transcript_id "file_1_file_1_jg4222.t1"; gene_id "file_1_file_1_jg4222";
dsecASM438219v1_5	AUGUSTUS	exon	10289004	10289125	.	-	.	transcript_id "file_1_file_1_jg4222.t1"; gene_id "file_1_file_1_jg4222";
dsecASM438219v1_5	AUGUSTUS	intron	10289126	10289872	.	-	.	transcript_id "file_1_file_1_jg4222.t1"; gene_id "file_1_file_1_jg4222";
dsecASM438219v1_5	AUGUSTUS	CDS	10289873	10290127	0.99	-	2	transcript_id "file_1_file_1_jg4222.t1"; gene_id "file_1_file_1_jg4222";
dsecASM438219v1_5	AUGUSTUS	exon	10289873	10290127	.	-	.	transcript_id "file_1_file_1_jg4222.t1"; gene_id "file_1_file_1_jg4222";
dsecASM438219v1_5	AUGUSTUS	intron	10290128	10290183	.	-	.	transcript_id "file_1_file_1_jg4222.t1"; gene_id "file_1_file_1_jg4222";
dsecASM438219v1_5	AUGUSTUS	CDS	10290184	10291194	1	-	2	transcript_id "file_1_file_1_jg4222.t1"; gene_id "file_1_file_1_jg4222";
dsecASM438219v1_5	AUGUSTUS	exon	10290184	10291194	.	-	.	transcript_id "file_1_file_1_jg4222.t1"; gene_id "file_1_file_1_jg4222";
dsecASM438219v1_5	AUGUSTUS	intron	10291195	10291259	.	-	.	transcript_id "file_1_file_1_jg4222.t1"; gene_id "file_1_file_1_jg4222";
dsecASM438219v1_5	AUGUSTUS	CDS	10291260	10292703	0.99	-	0	transcript_id "file_1_file_1_jg4222.t1"; gene_id "file_1_file_1_jg4222";
dsecASM438219v1_5	AUGUSTUS	exon	10291260	10292703	.	-	.	transcript_id "file_1_file_1_jg4222.t1"; gene_id "file_1_file_1_jg4222";
dsecASM438219v1_5	AUGUSTUS	intron	10292704	10303256	.	-	.	transcript_id "file_1_file_1_jg4222.t1"; gene_id "file_1_file_1_jg4222";
dsecASM438219v1_5	AUGUSTUS	CDS	10303257	10303508	1	-	0	transcript_id "file_1_file_1_jg4222.t1"; gene_id "file_1_file_1_jg4222";
dsecASM438219v1_5	AUGUSTUS	exon	10303257	10303508	.	-	.	transcript_id "file_1_file_1_jg4222.t1"; gene_id "file_1_file_1_jg4222";
dsecASM438219v1_5	AUGUSTUS	intron	10303509	10312224	.	-	.	transcript_id "file_1_file_1_jg4222.t1"; gene_id "file_1_file_1_jg4222";
dsecASM438219v1_5	AUGUSTUS	CDS	10312225	10312654	1	-	1	transcript_id "file_1_file_1_jg4222.t1"; gene_id "file_1_file_1_jg4222";
dsecASM438219v1_5	AUGUSTUS	exon	10312225	10312654	.	-	.	transcript_id "file_1_file_1_jg4222.t1"; gene_id "file_1_file_1_jg4222";
dsecASM438219v1_5	AUGUSTUS	intron	10312655	10315623	.	-	.	transcript_id "file_1_file_1_jg4222.t1"; gene_id "file_1_file_1_jg4222";
dsecASM438219v1_5	AUGUSTUS	transcript	10289004	10316378	.	-	.	transcript_id "file_1_file_1_jg4222.t1"; gene_id "file_1_file_1_jg4222"
dsecASM438219v1_5	AUGUSTUS	gene	10289004	10316378	.	-	.	jg4222
dsecASM438219v1_5	AUGUSTUS	CDS	10315624	10316378	1	-	0	transcript_id "file_1_file_1_jg4222.t1"; gene_id "file_1_file_1_jg4222";
dsecASM438219v1_5	AUGUSTUS	exon	10315624	10316378	.	-	.	transcript_id "file_1_file_1_jg4222.t1"; gene_id "file_1_file_1_jg4222";
dsecASM438219v1_5	AUGUSTUS	start_codon	10316376	10316378	.	-	0	transcript_id "file_1_file_1_jg4222.t1"; gene_id "file_1_file_1_jg4222";
dsecASM438219v1_381	AUGUSTUS	stop_codon	40492	40494	.	-	0	transcript_id "file_1_file_1_jg105.t1"; gene_id "file_1_file_1_jg105";
dsecASM438219v1_381	AUGUSTUS	CDS	40492	40809	1	-	0	transcript_id "file_1_file_1_jg105.t1"; gene_id "file_1_file_1_jg105";
dsecASM438219v1_381	AUGUSTUS	exon	40492	40809	.	-	.	transcript_id "file_1_file_1_jg105.t1"; gene_id "file_1_file_1_jg105";
dsecASM438219v1_381	AUGUSTUS	intron	40810	40901	.	-	.	transcript_id "file_1_file_1_jg105.t1"; gene_id "file_1_file_1_jg105";
dsecASM438219v1_381	AUGUSTUS	transcript	40492	40925	.	-	.	transcript_id "file_1_file_1_jg105.t1"; gene_id "file_1_file_1_jg105"
dsecASM438219v1_381	AUGUSTUS	gene	40492	40925	.	-	.	jg105
dsecASM438219v1_381	AUGUSTUS	CDS	40902	40925	1	-	0	transcript_id "file_1_file_1_jg105.t1"; gene_id "file_1_file_1_jg105";
dsecASM438219v1_381	AUGUSTUS	exon	40902	40925	.	-	.	transcript_id "file_1_file_1_jg105.t1"; gene_id "file_1_file_1_jg105";
dsecASM438219v1_381	AUGUSTUS	start_codon	40923	40925	.	-	0	transcript_id "file_1_file_1_jg105.t1"; gene_id "file_1_file_1_jg105";
dsecASM438219v1_2	AUGUSTUS	stop_codon	17355912	17355914	.	-	0	transcript_id "file_1_file_1_jg7893.t1"; gene_id "file_1_file_1_jg7893";
dsecASM438219v1_2	AUGUSTUS	CDS	17355912	17356214	1	-	0	transcript_id "file_1_file_1_jg7893.t1"; gene_id "file_1_file_1_jg7893";
dsecASM438219v1_2	AUGUSTUS	exon	17355912	17356214	.	-	.	transcript_id "file_1_file_1_jg7893.t1"; gene_id "file_1_file_1_jg7893";
dsecASM438219v1_2	AUGUSTUS	transcript	17355912	17356214	.	-	.	transcript_id "file_1_file_1_jg7893.t1"; gene_id "file_1_file_1_jg7893"
dsecASM438219v1_2	AUGUSTUS	gene	17355912	17356214	.	-	.	jg7893
dsecASM438219v1_2	AUGUSTUS	start_codon	17356212	17356214	.	-	0	transcript_id "file_1_file_1_jg7893.t1"; gene_id "file_1_file_1_jg7893";
dsecASM438219v1_5	AUGUSTUS	start_codon	12907294	12907296	.	+	0	transcript_id "file_1_file_1_jg4511.t1"; gene_id "file_1_file_1_jg4511";
dsecASM438219v1_5	AUGUSTUS	CDS	12907294	12907672	1	+	0	transcript_id "file_1_file_1_jg4511.t1"; gene_id "file_1_file_1_jg4511";
dsecASM438219v1_5	AUGUSTUS	exon	12907294	12907672	.	+	.	transcript_id "file_1_file_1_jg4511.t1"; gene_id "file_1_file_1_jg4511";
dsecASM438219v1_5	AUGUSTUS	intron	12907673	12917414	.	+	.	transcript_id "file_1_file_1_jg4511.t1"; gene_id "file_1_file_1_jg4511";
dsecASM438219v1_5	AUGUSTUS	CDS	12917415	12917704	1	+	2	transcript_id "file_1_file_1_jg4511.t1"; gene_id "file_1_file_1_jg4511";
dsecASM438219v1_5	AUGUSTUS	exon	12917415	12917704	.	+	.	transcript_id "file_1_file_1_jg4511.t1"; gene_id "file_1_file_1_jg4511";
dsecASM438219v1_5	AUGUSTUS	intron	12917705	12917822	.	+	.	transcript_id "file_1_file_1_jg4511.t1"; gene_id "file_1_file_1_jg4511";
dsecASM438219v1_5	AUGUSTUS	CDS	12917823	12918001	1	+	0	transcript_id "file_1_file_1_jg4511.t1"; gene_id "file_1_file_1_jg4511";
dsecASM438219v1_5	AUGUSTUS	exon	12917823	12918001	.	+	.	transcript_id "file_1_file_1_jg4511.t1"; gene_id "file_1_file_1_jg4511";
dsecASM438219v1_5	AUGUSTUS	intron	12918002	12918417	.	+	.	transcript_id "file_1_file_1_jg4511.t1"; gene_id "file_1_file_1_jg4511";
dsecASM438219v1_5	AUGUSTUS	CDS	12918418	12919378	1	+	1	transcript_id "file_1_file_1_jg4511.t1"; gene_id "file_1_file_1_jg4511";
dsecASM438219v1_5	AUGUSTUS	exon	12918418	12919378	.	+	.	transcript_id "file_1_file_1_jg4511.t1"; gene_id "file_1_file_1_jg4511";
dsecASM438219v1_5	AUGUSTUS	intron	12919379	12919645	.	+	.	transcript_id "file_1_file_1_jg4511.t1"; gene_id "file_1_file_1_jg4511";
dsecASM438219v1_5	AUGUSTUS	CDS	12919646	12920269	1	+	0	transcript_id "file_1_file_1_jg4511.t1"; gene_id "file_1_file_1_jg4511";
dsecASM438219v1_5	AUGUSTUS	exon	12919646	12920269	.	+	.	transcript_id "file_1_file_1_jg4511.t1"; gene_id "file_1_file_1_jg4511";
dsecASM438219v1_5	AUGUSTUS	intron	12920270	12920352	.	+	.	transcript_id "file_1_file_1_jg4511.t1"; gene_id "file_1_file_1_jg4511";
dsecASM438219v1_5	AUGUSTUS	transcript	12907294	12920481	.	+	.	transcript_id "file_1_file_1_jg4511.t1"; gene_id "file_1_file_1_jg4511"
dsecASM438219v1_5	AUGUSTUS	gene	12907294	12920481	.	+	.	jg4511
dsecASM438219v1_5	AUGUSTUS	CDS	12920353	12920481	1	+	0	transcript_id "file_1_file_1_jg4511.t1"; gene_id "file_1_file_1_jg4511";
dsecASM438219v1_5	AUGUSTUS	exon	12920353	12920481	.	+	.	transcript_id "file_1_file_1_jg4511.t1"; gene_id "file_1_file_1_jg4511";
dsecASM438219v1_5	AUGUSTUS	stop_codon	12920479	12920481	.	+	0	transcript_id "file_1_file_1_jg4511.t1"; gene_id "file_1_file_1_jg4511";
dsecASM438219v1_0	AUGUSTUS	start_codon	16427436	16427438	.	+	0	transcript_id "file_1_file_1_jg2370.t1"; gene_id "file_1_file_1_jg2370";
dsecASM438219v1_0	AUGUSTUS	CDS	16427436	16427543	0.98	+	0	transcript_id "file_1_file_1_jg2370.t1"; gene_id "file_1_file_1_jg2370";
dsecASM438219v1_0	AUGUSTUS	exon	16427436	16427543	.	+	.	transcript_id "file_1_file_1_jg2370.t1"; gene_id "file_1_file_1_jg2370";
dsecASM438219v1_0	AUGUSTUS	intron	16427544	16428229	.	+	.	transcript_id "file_1_file_1_jg2370.t1"; gene_id "file_1_file_1_jg2370";
dsecASM438219v1_0	AUGUSTUS	CDS	16428230	16428493	1	+	0	transcript_id "file_1_file_1_jg2370.t1"; gene_id "file_1_file_1_jg2370";
dsecASM438219v1_0	AUGUSTUS	exon	16428230	16428493	.	+	.	transcript_id "file_1_file_1_jg2370.t1"; gene_id "file_1_file_1_jg2370";
dsecASM438219v1_0	AUGUSTUS	intron	16428494	16430016	.	+	.	transcript_id "file_1_file_1_jg2370.t1"; gene_id "file_1_file_1_jg2370";
dsecASM438219v1_0	AUGUSTUS	CDS	16430017	16430226	1	+	0	transcript_id "file_1_file_1_jg2370.t1"; gene_id "file_1_file_1_jg2370";
dsecASM438219v1_0	AUGUSTUS	exon	16430017	16430226	.	+	.	transcript_id "file_1_file_1_jg2370.t1"; gene_id "file_1_file_1_jg2370";
dsecASM438219v1_0	AUGUSTUS	intron	16430227	16430447	.	+	.	transcript_id "file_1_file_1_jg2370.t1"; gene_id "file_1_file_1_jg2370";
dsecASM438219v1_0	AUGUSTUS	CDS	16430448	16431334	1	+	0	transcript_id "file_1_file_1_jg2370.t1"; gene_id "file_1_file_1_jg2370";
dsecASM438219v1_0	AUGUSTUS	exon	16430448	16431334	.	+	.	transcript_id "file_1_file_1_jg2370.t1"; gene_id "file_1_file_1_jg2370";
dsecASM438219v1_0	AUGUSTUS	intron	16431335	16431918	.	+	.	transcript_id "file_1_file_1_jg2370.t1"; gene_id "file_1_file_1_jg2370";
dsecASM438219v1_0	AUGUSTUS	CDS	16431919	16431997	1	+	1	transcript_id "file_1_file_1_jg2370.t1"; gene_id "file_1_file_1_jg2370";
dsecASM438219v1_0	AUGUSTUS	exon	16431919	16431997	.	+	.	transcript_id "file_1_file_1_jg2370.t1"; gene_id "file_1_file_1_jg2370";
dsecASM438219v1_0	AUGUSTUS	intron	16431998	16432328	.	+	.	transcript_id "file_1_file_1_jg2370.t1"; gene_id "file_1_file_1_jg2370";
dsecASM438219v1_0	AUGUSTUS	CDS	16432329	16433504	1	+	0	transcript_id "file_1_file_1_jg2370.t1"; gene_id "file_1_file_1_jg2370";
dsecASM438219v1_0	AUGUSTUS	exon	16432329	16433504	.	+	.	transcript_id "file_1_file_1_jg2370.t1"; gene_id "file_1_file_1_jg2370";
dsecASM438219v1_0	AUGUSTUS	intron	16433505	16433569	.	+	.	transcript_id "file_1_file_1_jg2370.t1"; gene_id "file_1_file_1_jg2370";
dsecASM438219v1_0	AUGUSTUS	CDS	16433570	16434475	1	+	0	transcript_id "file_1_file_1_jg2370.t1"; gene_id "file_1_file_1_jg2370";
dsecASM438219v1_0	AUGUSTUS	exon	16433570	16434475	.	+	.	transcript_id "file_1_file_1_jg2370.t1"; gene_id "file_1_file_1_jg2370";
dsecASM438219v1_0	AUGUSTUS	intron	16434476	16435662	.	+	.	transcript_id "file_1_file_1_jg2370.t1"; gene_id "file_1_file_1_jg2370";
dsecASM438219v1_0	AUGUSTUS	transcript	16427436	16435746	.	+	.	transcript_id "file_1_file_1_jg2370.t1"; gene_id "file_1_file_1_jg2370"
dsecASM438219v1_0	AUGUSTUS	CDS	16435663	16435746	1	+	0	transcript_id "file_1_file_1_jg2370.t1"; gene_id "file_1_file_1_jg2370";
dsecASM438219v1_0	AUGUSTUS	exon	16435663	16435746	.	+	.	transcript_id "file_1_file_1_jg2370.t1"; gene_id "file_1_file_1_jg2370";
dsecASM438219v1_0	AUGUSTUS	stop_codon	16435744	16435746	.	+	0	transcript_id "file_1_file_1_jg2370.t1"; gene_id "file_1_file_1_jg2370";
dsecASM438219v1_3	AUGUSTUS	start_codon	13510288	13510290	.	+	0	transcript_id "file_1_file_1_jg9989.t1"; gene_id "file_1_file_1_jg9989";
dsecASM438219v1_3	AUGUSTUS	CDS	13510288	13510347	1	+	0	transcript_id "file_1_file_1_jg9989.t1"; gene_id "file_1_file_1_jg9989";
dsecASM438219v1_3	AUGUSTUS	exon	13510288	13510347	.	+	.	transcript_id "file_1_file_1_jg9989.t1"; gene_id "file_1_file_1_jg9989";
dsecASM438219v1_3	AUGUSTUS	intron	13510348	13521585	.	+	.	transcript_id "file_1_file_1_jg9989.t1"; gene_id "file_1_file_1_jg9989";
dsecASM438219v1_3	AUGUSTUS	CDS	13521586	13521946	1	+	0	transcript_id "file_1_file_1_jg9989.t1"; gene_id "file_1_file_1_jg9989";
dsecASM438219v1_3	AUGUSTUS	exon	13521586	13521946	.	+	.	transcript_id "file_1_file_1_jg9989.t1"; gene_id "file_1_file_1_jg9989";
dsecASM438219v1_3	AUGUSTUS	intron	13521947	13522136	.	+	.	transcript_id "file_1_file_1_jg9989.t1"; gene_id "file_1_file_1_jg9989";
dsecASM438219v1_3	AUGUSTUS	CDS	13522137	13522737	1	+	2	transcript_id "file_1_file_1_jg9989.t1"; gene_id "file_1_file_1_jg9989";
dsecASM438219v1_3	AUGUSTUS	exon	13522137	13522737	.	+	.	transcript_id "file_1_file_1_jg9989.t1"; gene_id "file_1_file_1_jg9989";
dsecASM438219v1_3	AUGUSTUS	intron	13522738	13522801	.	+	.	transcript_id "file_1_file_1_jg9989.t1"; gene_id "file_1_file_1_jg9989";
dsecASM438219v1_3	AUGUSTUS	CDS	13522802	13523588	1	+	1	transcript_id "file_1_file_1_jg9989.t1"; gene_id "file_1_file_1_jg9989";
dsecASM438219v1_3	AUGUSTUS	exon	13522802	13523588	.	+	.	transcript_id "file_1_file_1_jg9989.t1"; gene_id "file_1_file_1_jg9989";
dsecASM438219v1_3	AUGUSTUS	intron	13523589	13523650	.	+	.	transcript_id "file_1_file_1_jg9989.t1"; gene_id "file_1_file_1_jg9989";
dsecASM438219v1_3	AUGUSTUS	transcript	13510288	13523836	.	+	.	transcript_id "file_1_file_1_jg9989.t1"; gene_id "file_1_file_1_jg9989"
dsecASM438219v1_3	AUGUSTUS	gene	13510288	13523836	.	+	.	jg9989
dsecASM438219v1_3	AUGUSTUS	CDS	13523651	13523836	1	+	0	transcript_id "file_1_file_1_jg9989.t1"; gene_id "file_1_file_1_jg9989";
dsecASM438219v1_3	AUGUSTUS	exon	13523651	13523836	.	+	.	transcript_id "file_1_file_1_jg9989.t1"; gene_id "file_1_file_1_jg9989";
dsecASM438219v1_3	AUGUSTUS	stop_codon	13523834	13523836	.	+	0	transcript_id "file_1_file_1_jg9989.t1"; gene_id "file_1_file_1_jg9989";
dsecASM438219v1_0	AUGUSTUS	stop_codon	20622881	20622883	.	-	0	transcript_id "file_1_file_1_jg2795.t1"; gene_id "file_1_file_1_jg2795";
dsecASM438219v1_0	AUGUSTUS	CDS	20622881	20623008	1	-	2	transcript_id "file_1_file_1_jg2795.t1"; gene_id "file_1_file_1_jg2795";
dsecASM438219v1_0	AUGUSTUS	exon	20622881	20623008	.	-	.	transcript_id "file_1_file_1_jg2795.t1"; gene_id "file_1_file_1_jg2795";
dsecASM438219v1_0	AUGUSTUS	intron	20623009	20623258	.	-	.	transcript_id "file_1_file_1_jg2795.t1"; gene_id "file_1_file_1_jg2795";
dsecASM438219v1_0	AUGUSTUS	CDS	20623259	20623335	1	-	1	transcript_id "file_1_file_1_jg2795.t1"; gene_id "file_1_file_1_jg2795";
dsecASM438219v1_0	AUGUSTUS	exon	20623259	20623335	.	-	.	transcript_id "file_1_file_1_jg2795.t1"; gene_id "file_1_file_1_jg2795";
dsecASM438219v1_0	AUGUSTUS	intron	20623336	20623438	.	-	.	transcript_id "file_1_file_1_jg2795.t1"; gene_id "file_1_file_1_jg2795";
dsecASM438219v1_0	AUGUSTUS	CDS	20623439	20623528	1	-	1	transcript_id "file_1_file_1_jg2795.t1"; gene_id "file_1_file_1_jg2795";
dsecASM438219v1_0	AUGUSTUS	exon	20623439	20623528	.	-	.	transcript_id "file_1_file_1_jg2795.t1"; gene_id "file_1_file_1_jg2795";
dsecASM438219v1_0	AUGUSTUS	intron	20623529	20623646	.	-	.	transcript_id "file_1_file_1_jg2795.t1"; gene_id "file_1_file_1_jg2795";
dsecASM438219v1_0	AUGUSTUS	CDS	20623647	20624014	1	-	0	transcript_id "file_1_file_1_jg2795.t1"; gene_id "file_1_file_1_jg2795";
dsecASM438219v1_0	AUGUSTUS	exon	20623647	20624014	.	-	.	transcript_id "file_1_file_1_jg2795.t1"; gene_id "file_1_file_1_jg2795";
dsecASM438219v1_0	AUGUSTUS	intron	20624015	20624075	.	-	.	transcript_id "file_1_file_1_jg2795.t1"; gene_id "file_1_file_1_jg2795";
dsecASM438219v1_0	AUGUSTUS	CDS	20624076	20624197	1	-	2	transcript_id "file_1_file_1_jg2795.t1"; gene_id "file_1_file_1_jg2795";
dsecASM438219v1_0	AUGUSTUS	exon	20624076	20624197	.	-	.	transcript_id "file_1_file_1_jg2795.t1"; gene_id "file_1_file_1_jg2795";
dsecASM438219v1_0	AUGUSTUS	intron	20624198	20624254	.	-	.	transcript_id "file_1_file_1_jg2795.t1"; gene_id "file_1_file_1_jg2795";
dsecASM438219v1_0	AUGUSTUS	transcript	20622881	20624411	.	-	.	transcript_id "file_1_file_1_jg2795.t1"; gene_id "file_1_file_1_jg2795"
dsecASM438219v1_0	AUGUSTUS	gene	20622881	20624411	.	-	.	jg2795
dsecASM438219v1_0	AUGUSTUS	CDS	20624255	20624411	1	-	0	transcript_id "file_1_file_1_jg2795.t1"; gene_id "file_1_file_1_jg2795";
dsecASM438219v1_0	AUGUSTUS	exon	20624255	20624411	.	-	.	transcript_id "file_1_file_1_jg2795.t1"; gene_id "file_1_file_1_jg2795";
dsecASM438219v1_0	AUGUSTUS	start_codon	20624409	20624411	.	-	0	transcript_id "file_1_file_1_jg2795.t1"; gene_id "file_1_file_1_jg2795";
dsecASM438219v1_0	AUGUSTUS	start_codon	2899492	2899494	.	+	0	transcript_id "file_1_file_1_jg711.t1"; gene_id "file_1_file_1_jg711";
dsecASM438219v1_0	AUGUSTUS	CDS	2899492	2899977	0.89	+	0	transcript_id "file_1_file_1_jg711.t1"; gene_id "file_1_file_1_jg711";
dsecASM438219v1_0	AUGUSTUS	exon	2899492	2899977	.	+	.	transcript_id "file_1_file_1_jg711.t1"; gene_id "file_1_file_1_jg711";
dsecASM438219v1_0	AUGUSTUS	intron	2899978	2900043	.	+	.	transcript_id "file_1_file_1_jg711.t1"; gene_id "file_1_file_1_jg711";
dsecASM438219v1_0	AUGUSTUS	CDS	2900044	2900171	0.68	+	0	transcript_id "file_1_file_1_jg711.t1"; gene_id "file_1_file_1_jg711";
dsecASM438219v1_0	AUGUSTUS	exon	2900044	2900171	.	+	.	transcript_id "file_1_file_1_jg711.t1"; gene_id "file_1_file_1_jg711";
dsecASM438219v1_0	AUGUSTUS	intron	2900172	2904112	.	+	.	transcript_id "file_1_file_1_jg711.t1"; gene_id "file_1_file_1_jg711";
dsecASM438219v1_0	AUGUSTUS	CDS	2904113	2904121	0.99	+	1	transcript_id "file_1_file_1_jg711.t1"; gene_id "file_1_file_1_jg711";
dsecASM438219v1_0	AUGUSTUS	exon	2904113	2904121	.	+	.	transcript_id "file_1_file_1_jg711.t1"; gene_id "file_1_file_1_jg711";
dsecASM438219v1_0	AUGUSTUS	intron	2904122	2905247	.	+	.	transcript_id "file_1_file_1_jg711.t1"; gene_id "file_1_file_1_jg711";
dsecASM438219v1_0	AUGUSTUS	CDS	2905248	2905319	0.84	+	1	transcript_id "file_1_file_1_jg711.t1"; gene_id "file_1_file_1_jg711";
dsecASM438219v1_0	AUGUSTUS	exon	2905248	2905319	.	+	.	transcript_id "file_1_file_1_jg711.t1"; gene_id "file_1_file_1_jg711";
dsecASM438219v1_0	AUGUSTUS	intron	2905320	2905377	.	+	.	transcript_id "file_1_file_1_jg711.t1"; gene_id "file_1_file_1_jg711";
dsecASM438219v1_0	AUGUSTUS	CDS	2905378	2905393	0.84	+	1	transcript_id "file_1_file_1_jg711.t1"; gene_id "file_1_file_1_jg711";
dsecASM438219v1_0	AUGUSTUS	exon	2905378	2905393	.	+	.	transcript_id "file_1_file_1_jg711.t1"; gene_id "file_1_file_1_jg711";
dsecASM438219v1_0	AUGUSTUS	intron	2905394	2905452	.	+	.	transcript_id "file_1_file_1_jg711.t1"; gene_id "file_1_file_1_jg711";
dsecASM438219v1_0	AUGUSTUS	transcript	2899492	2905521	.	+	.	transcript_id "file_1_file_1_jg711.t1"; gene_id "file_1_file_1_jg711"
dsecASM438219v1_0	AUGUSTUS	gene	2899492	2905521	.	+	.	jg711
dsecASM438219v1_0	AUGUSTUS	CDS	2905453	2905521	0.84	+	0	transcript_id "file_1_file_1_jg711.t1"; gene_id "file_1_file_1_jg711";
dsecASM438219v1_0	AUGUSTUS	exon	2905453	2905521	.	+	.	transcript_id "file_1_file_1_jg711.t1"; gene_id "file_1_file_1_jg711";
dsecASM438219v1_0	AUGUSTUS	stop_codon	2905519	2905521	.	+	0	transcript_id "file_1_file_1_jg711.t1"; gene_id "file_1_file_1_jg711";
dsecASM438219v1_2	AUGUSTUS	start_codon	1239990	1239992	.	+	0	transcript_id "file_1_file_1_jg5854.t1"; gene_id "file_1_file_1_jg5854";
dsecASM438219v1_2	AUGUSTUS	CDS	1239990	1240102	1	+	0	transcript_id "file_1_file_1_jg5854.t1"; gene_id "file_1_file_1_jg5854";
dsecASM438219v1_2	AUGUSTUS	exon	1239990	1240102	.	+	.	transcript_id "file_1_file_1_jg5854.t1"; gene_id "file_1_file_1_jg5854";
dsecASM438219v1_2	AUGUSTUS	intron	1240103	1240387	.	+	.	transcript_id "file_1_file_1_jg5854.t1"; gene_id "file_1_file_1_jg5854";
dsecASM438219v1_2	AUGUSTUS	CDS	1240388	1240764	1	+	1	transcript_id "file_1_file_1_jg5854.t1"; gene_id "file_1_file_1_jg5854";
dsecASM438219v1_2	AUGUSTUS	exon	1240388	1240764	.	+	.	transcript_id "file_1_file_1_jg5854.t1"; gene_id "file_1_file_1_jg5854";
dsecASM438219v1_2	AUGUSTUS	intron	1240765	1240947	.	+	.	transcript_id "file_1_file_1_jg5854.t1"; gene_id "file_1_file_1_jg5854";
dsecASM438219v1_2	AUGUSTUS	CDS	1240948	1241669	1	+	2	transcript_id "file_1_file_1_jg5854.t1"; gene_id "file_1_file_1_jg5854";
dsecASM438219v1_2	AUGUSTUS	exon	1240948	1241669	.	+	.	transcript_id "file_1_file_1_jg5854.t1"; gene_id "file_1_file_1_jg5854";
dsecASM438219v1_2	AUGUSTUS	intron	1241670	1241750	.	+	.	transcript_id "file_1_file_1_jg5854.t1"; gene_id "file_1_file_1_jg5854";
dsecASM438219v1_2	AUGUSTUS	CDS	1241751	1241938	1	+	0	transcript_id "file_1_file_1_jg5854.t1"; gene_id "file_1_file_1_jg5854";
dsecASM438219v1_2	AUGUSTUS	exon	1241751	1241938	.	+	.	transcript_id "file_1_file_1_jg5854.t1"; gene_id "file_1_file_1_jg5854";
dsecASM438219v1_2	AUGUSTUS	intron	1241939	1242002	.	+	.	transcript_id "file_1_file_1_jg5854.t1"; gene_id "file_1_file_1_jg5854";
dsecASM438219v1_2	AUGUSTUS	transcript	1239990	1242075	.	+	.	transcript_id "file_1_file_1_jg5854.t1"; gene_id "file_1_file_1_jg5854"
dsecASM438219v1_2	AUGUSTUS	gene	1239990	1242075	.	+	.	jg5854
dsecASM438219v1_2	AUGUSTUS	CDS	1242003	1242075	1	+	1	transcript_id "file_1_file_1_jg5854.t1"; gene_id "file_1_file_1_jg5854";
dsecASM438219v1_2	AUGUSTUS	exon	1242003	1242075	.	+	.	transcript_id "file_1_file_1_jg5854.t1"; gene_id "file_1_file_1_jg5854";
dsecASM438219v1_2	AUGUSTUS	stop_codon	1242073	1242075	.	+	0	transcript_id "file_1_file_1_jg5854.t1"; gene_id "file_1_file_1_jg5854";
dsecASM438219v1_0	AUGUSTUS	stop_codon	2981389	2981391	.	-	0	transcript_id "file_1_file_1_jg734.t1"; gene_id "file_1_file_1_jg734";
dsecASM438219v1_0	AUGUSTUS	CDS	2981389	2982894	1	-	0	transcript_id "file_1_file_1_jg734.t1"; gene_id "file_1_file_1_jg734";
dsecASM438219v1_0	AUGUSTUS	exon	2981389	2982894	.	-	.	transcript_id "file_1_file_1_jg734.t1"; gene_id "file_1_file_1_jg734";
dsecASM438219v1_0	AUGUSTUS	transcript	2981389	2982894	.	-	.	transcript_id "file_1_file_1_jg734.t1"; gene_id "file_1_file_1_jg734"
dsecASM438219v1_0	AUGUSTUS	gene	2981389	2982894	.	-	.	jg734
dsecASM438219v1_0	AUGUSTUS	start_codon	2982892	2982894	.	-	0	transcript_id "file_1_file_1_jg734.t1"; gene_id "file_1_file_1_jg734";
dsecASM438219v1_3	AUGUSTUS	stop_codon	20461064	20461066	.	-	0	transcript_id "file_1_file_1_jg10954.t1"; gene_id "file_1_file_1_jg10954";
dsecASM438219v1_3	AUGUSTUS	CDS	20461064	20461429	1	-	0	transcript_id "file_1_file_1_jg10954.t1"; gene_id "file_1_file_1_jg10954";
dsecASM438219v1_3	AUGUSTUS	exon	20461064	20461429	.	-	.	transcript_id "file_1_file_1_jg10954.t1"; gene_id "file_1_file_1_jg10954";
dsecASM438219v1_3	AUGUSTUS	transcript	20461064	20461429	.	-	.	transcript_id "file_1_file_1_jg10954.t1"; gene_id "file_1_file_1_jg10954"
dsecASM438219v1_3	AUGUSTUS	gene	20461064	20461429	.	-	.	jg10954
dsecASM438219v1_3	AUGUSTUS	start_codon	20461427	20461429	.	-	0	transcript_id "file_1_file_1_jg10954.t1"; gene_id "file_1_file_1_jg10954";
dsecASM438219v1_76	AUGUSTUS	stop_codon	8239	8241	.	-	0	transcript_id "file_1_file_1_jg131.t1"; gene_id "file_1_file_1_jg131";
dsecASM438219v1_76	AUGUSTUS	CDS	8239	8610	1	-	0	transcript_id "file_1_file_1_jg131.t1"; gene_id "file_1_file_1_jg131";
dsecASM438219v1_76	AUGUSTUS	exon	8239	8610	.	-	.	transcript_id "file_1_file_1_jg131.t1"; gene_id "file_1_file_1_jg131";
dsecASM438219v1_76	AUGUSTUS	transcript	8239	8610	.	-	.	transcript_id "file_1_file_1_jg131.t1"; gene_id "file_1_file_1_jg131"
dsecASM438219v1_76	AUGUSTUS	gene	8239	8610	.	-	.	jg131
dsecASM438219v1_76	AUGUSTUS	start_codon	8608	8610	.	-	0	transcript_id "file_1_file_1_jg131.t1"; gene_id "file_1_file_1_jg131";
dsecASM438219v1_0	AUGUSTUS	start_codon	23559188	23559190	.	+	0	transcript_id "file_1_file_1_jg2997.t1"; gene_id "file_1_file_1_jg2997";
dsecASM438219v1_0	AUGUSTUS	CDS	23559188	23559325	0.66	+	0	transcript_id "file_1_file_1_jg2997.t1"; gene_id "file_1_file_1_jg2997";
dsecASM438219v1_0	AUGUSTUS	exon	23559188	23559325	.	+	.	transcript_id "file_1_file_1_jg2997.t1"; gene_id "file_1_file_1_jg2997";
dsecASM438219v1_0	AUGUSTUS	intron	23559326	23559393	.	+	.	transcript_id "file_1_file_1_jg2997.t1"; gene_id "file_1_file_1_jg2997";
dsecASM438219v1_0	AUGUSTUS	CDS	23559394	23559762	0.65	+	0	transcript_id "file_1_file_1_jg2997.t1"; gene_id "file_1_file_1_jg2997";
dsecASM438219v1_0	AUGUSTUS	exon	23559394	23559762	.	+	.	transcript_id "file_1_file_1_jg2997.t1"; gene_id "file_1_file_1_jg2997";
dsecASM438219v1_0	AUGUSTUS	intron	23559763	23559821	.	+	.	transcript_id "file_1_file_1_jg2997.t1"; gene_id "file_1_file_1_jg2997";
dsecASM438219v1_0	AUGUSTUS	transcript	23559188	23559872	.	+	.	transcript_id "file_1_file_1_jg2997.t1"; gene_id "file_1_file_1_jg2997"
dsecASM438219v1_0	AUGUSTUS	gene	23559188	23559872	.	+	.	jg2997
dsecASM438219v1_0	AUGUSTUS	CDS	23559822	23559872	1	+	0	transcript_id "file_1_file_1_jg2997.t1"; gene_id "file_1_file_1_jg2997";
dsecASM438219v1_0	AUGUSTUS	exon	23559822	23559872	.	+	.	transcript_id "file_1_file_1_jg2997.t1"; gene_id "file_1_file_1_jg2997";
dsecASM438219v1_0	AUGUSTUS	stop_codon	23559870	23559872	.	+	0	transcript_id "file_1_file_1_jg2997.t1"; gene_id "file_1_file_1_jg2997";
dsecASM438219v1_5	AUGUSTUS	stop_codon	21815096	21815098	.	-	0	transcript_id "file_1_file_1_jg5607.t1"; gene_id "file_1_file_1_jg5607";
dsecASM438219v1_5	AUGUSTUS	CDS	21815096	21815185	0.95	-	0	transcript_id "file_1_file_1_jg5607.t1"; gene_id "file_1_file_1_jg5607";
dsecASM438219v1_5	AUGUSTUS	exon	21815096	21815185	.	-	.	transcript_id "file_1_file_1_jg5607.t1"; gene_id "file_1_file_1_jg5607";
dsecASM438219v1_5	AUGUSTUS	intron	21815186	21815324	.	-	.	transcript_id "file_1_file_1_jg5607.t1"; gene_id "file_1_file_1_jg5607";
dsecASM438219v1_5	AUGUSTUS	CDS	21815325	21815504	0.98	-	0	transcript_id "file_1_file_1_jg5607.t1"; gene_id "file_1_file_1_jg5607";
dsecASM438219v1_5	AUGUSTUS	exon	21815325	21815504	.	-	.	transcript_id "file_1_file_1_jg5607.t1"; gene_id "file_1_file_1_jg5607";
dsecASM438219v1_5	AUGUSTUS	intron	21815505	21815568	.	-	.	transcript_id "file_1_file_1_jg5607.t1"; gene_id "file_1_file_1_jg5607";
dsecASM438219v1_5	AUGUSTUS	CDS	21815569	21815676	1	-	0	transcript_id "file_1_file_1_jg5607.t1"; gene_id "file_1_file_1_jg5607";
dsecASM438219v1_5	AUGUSTUS	exon	21815569	21815676	.	-	.	transcript_id "file_1_file_1_jg5607.t1"; gene_id "file_1_file_1_jg5607";
dsecASM438219v1_5	AUGUSTUS	intron	21815677	21816786	.	-	.	transcript_id "file_1_file_1_jg5607.t1"; gene_id "file_1_file_1_jg5607";
dsecASM438219v1_5	AUGUSTUS	transcript	21815096	21816846	.	-	.	transcript_id "file_1_file_1_jg5607.t1"; gene_id "file_1_file_1_jg5607"
dsecASM438219v1_5	AUGUSTUS	gene	21815096	21816846	.	-	.	jg5607
dsecASM438219v1_5	AUGUSTUS	CDS	21816787	21816846	1	-	0	transcript_id "file_1_file_1_jg5607.t1"; gene_id "file_1_file_1_jg5607";
dsecASM438219v1_5	AUGUSTUS	exon	21816787	21816846	.	-	.	transcript_id "file_1_file_1_jg5607.t1"; gene_id "file_1_file_1_jg5607";
dsecASM438219v1_5	AUGUSTUS	start_codon	21816844	21816846	.	-	0	transcript_id "file_1_file_1_jg5607.t1"; gene_id "file_1_file_1_jg5607";
dsecASM438219v1_5	AUGUSTUS	stop_codon	1457338	1457340	.	-	0	transcript_id "file_1_file_1_jg3254.t1"; gene_id "file_1_file_1_jg3254";
dsecASM438219v1_5	AUGUSTUS	CDS	1457338	1457399	1	-	2	transcript_id "file_1_file_1_jg3254.t1"; gene_id "file_1_file_1_jg3254";
dsecASM438219v1_5	AUGUSTUS	exon	1457338	1457399	.	-	.	transcript_id "file_1_file_1_jg3254.t1"; gene_id "file_1_file_1_jg3254";
dsecASM438219v1_5	AUGUSTUS	intron	1457400	1457454	.	-	.	transcript_id "file_1_file_1_jg3254.t1"; gene_id "file_1_file_1_jg3254";
dsecASM438219v1_5	AUGUSTUS	CDS	1457455	1457637	1	-	2	transcript_id "file_1_file_1_jg3254.t1"; gene_id "file_1_file_1_jg3254";
dsecASM438219v1_5	AUGUSTUS	exon	1457455	1457637	.	-	.	transcript_id "file_1_file_1_jg3254.t1"; gene_id "file_1_file_1_jg3254";
dsecASM438219v1_5	AUGUSTUS	intron	1457638	1457706	.	-	.	transcript_id "file_1_file_1_jg3254.t1"; gene_id "file_1_file_1_jg3254";
dsecASM438219v1_5	AUGUSTUS	transcript	1457338	1457812	.	-	.	transcript_id "file_1_file_1_jg3254.t1"; gene_id "file_1_file_1_jg3254"
dsecASM438219v1_5	AUGUSTUS	gene	1457338	1457812	.	-	.	jg3254
dsecASM438219v1_5	AUGUSTUS	CDS	1457707	1457812	1	-	0	transcript_id "file_1_file_1_jg3254.t1"; gene_id "file_1_file_1_jg3254";
dsecASM438219v1_5	AUGUSTUS	exon	1457707	1457812	.	-	.	transcript_id "file_1_file_1_jg3254.t1"; gene_id "file_1_file_1_jg3254";
dsecASM438219v1_5	AUGUSTUS	start_codon	1457810	1457812	.	-	0	transcript_id "file_1_file_1_jg3254.t1"; gene_id "file_1_file_1_jg3254";
dsecASM438219v1_5	AUGUSTUS	stop_codon	444691	444693	.	-	0	transcript_id "file_1_file_1_jg3101.t2"; gene_id "file_1_file_1_jg3101";
dsecASM438219v1_5	AUGUSTUS	CDS	444691	444768	1	-	0	transcript_id "file_1_file_1_jg3101.t2"; gene_id "file_1_file_1_jg3101";
dsecASM438219v1_5	AUGUSTUS	exon	444691	444768	.	-	.	transcript_id "file_1_file_1_jg3101.t2"; gene_id "file_1_file_1_jg3101";
dsecASM438219v1_5	AUGUSTUS	intron	444769	444977	.	-	.	transcript_id "file_1_file_1_jg3101.t2"; gene_id "file_1_file_1_jg3101";
dsecASM438219v1_5	AUGUSTUS	CDS	444978	445413	1	-	1	transcript_id "file_1_file_1_jg3101.t2"; gene_id "file_1_file_1_jg3101";
dsecASM438219v1_5	AUGUSTUS	exon	444978	445413	.	-	.	transcript_id "file_1_file_1_jg3101.t2"; gene_id "file_1_file_1_jg3101";
dsecASM438219v1_5	AUGUSTUS	intron	445414	445494	.	-	.	transcript_id "file_1_file_1_jg3101.t2"; gene_id "file_1_file_1_jg3101";
dsecASM438219v1_5	AUGUSTUS	CDS	445495	445704	1	-	1	transcript_id "file_1_file_1_jg3101.t2"; gene_id "file_1_file_1_jg3101";
dsecASM438219v1_5	AUGUSTUS	exon	445495	445704	.	-	.	transcript_id "file_1_file_1_jg3101.t2"; gene_id "file_1_file_1_jg3101";
dsecASM438219v1_5	AUGUSTUS	intron	445705	445772	.	-	.	transcript_id "file_1_file_1_jg3101.t2"; gene_id "file_1_file_1_jg3101";
dsecASM438219v1_5	AUGUSTUS	CDS	445773	445942	1	-	0	transcript_id "file_1_file_1_jg3101.t2"; gene_id "file_1_file_1_jg3101";
dsecASM438219v1_5	AUGUSTUS	exon	445773	445942	.	-	.	transcript_id "file_1_file_1_jg3101.t2"; gene_id "file_1_file_1_jg3101";
dsecASM438219v1_5	AUGUSTUS	intron	445943	446007	.	-	.	transcript_id "file_1_file_1_jg3101.t2"; gene_id "file_1_file_1_jg3101";
dsecASM438219v1_5	AUGUSTUS	CDS	446008	446557	1	-	1	transcript_id "file_1_file_1_jg3101.t2"; gene_id "file_1_file_1_jg3101";
dsecASM438219v1_5	AUGUSTUS	exon	446008	446557	.	-	.	transcript_id "file_1_file_1_jg3101.t2"; gene_id "file_1_file_1_jg3101";
dsecASM438219v1_5	AUGUSTUS	intron	446558	446615	.	-	.	transcript_id "file_1_file_1_jg3101.t2"; gene_id "file_1_file_1_jg3101";
dsecASM438219v1_5	AUGUSTUS	CDS	446616	447052	1	-	0	transcript_id "file_1_file_1_jg3101.t2"; gene_id "file_1_file_1_jg3101";
dsecASM438219v1_5	AUGUSTUS	exon	446616	447052	.	-	.	transcript_id "file_1_file_1_jg3101.t2"; gene_id "file_1_file_1_jg3101";
dsecASM438219v1_5	AUGUSTUS	intron	447053	447161	.	-	.	transcript_id "file_1_file_1_jg3101.t2"; gene_id "file_1_file_1_jg3101";
dsecASM438219v1_5	AUGUSTUS	CDS	447162	447358	1	-	2	transcript_id "file_1_file_1_jg3101.t2"; gene_id "file_1_file_1_jg3101";
dsecASM438219v1_5	AUGUSTUS	exon	447162	447358	.	-	.	transcript_id "file_1_file_1_jg3101.t2"; gene_id "file_1_file_1_jg3101";
dsecASM438219v1_5	AUGUSTUS	intron	447359	447561	.	-	.	transcript_id "file_1_file_1_jg3101.t2"; gene_id "file_1_file_1_jg3101";
dsecASM438219v1_5	AUGUSTUS	CDS	447562	447956	1	-	1	transcript_id "file_1_file_1_jg3101.t2"; gene_id "file_1_file_1_jg3101";
dsecASM438219v1_5	AUGUSTUS	exon	447562	447956	.	-	.	transcript_id "file_1_file_1_jg3101.t2"; gene_id "file_1_file_1_jg3101";
dsecASM438219v1_5	AUGUSTUS	intron	447957	448038	.	-	.	transcript_id "file_1_file_1_jg3101.t2"; gene_id "file_1_file_1_jg3101";
dsecASM438219v1_5	AUGUSTUS	CDS	448039	448194	1	-	1	transcript_id "file_1_file_1_jg3101.t2"; gene_id "file_1_file_1_jg3101";
dsecASM438219v1_5	AUGUSTUS	exon	448039	448194	.	-	.	transcript_id "file_1_file_1_jg3101.t2"; gene_id "file_1_file_1_jg3101";
dsecASM438219v1_5	AUGUSTUS	intron	448195	448678	.	-	.	transcript_id "file_1_file_1_jg3101.t2"; gene_id "file_1_file_1_jg3101";
dsecASM438219v1_5	AUGUSTUS	CDS	448679	449202	1	-	0	transcript_id "file_1_file_1_jg3101.t2"; gene_id "file_1_file_1_jg3101";
dsecASM438219v1_5	AUGUSTUS	exon	448679	449202	.	-	.	transcript_id "file_1_file_1_jg3101.t2"; gene_id "file_1_file_1_jg3101";
dsecASM438219v1_5	AUGUSTUS	intron	449203	449302	.	-	.	transcript_id "file_1_file_1_jg3101.t2"; gene_id "file_1_file_1_jg3101";
dsecASM438219v1_5	AUGUSTUS	transcript	444691	449305	.	-	.	transcript_id "file_1_file_1_jg3101.t2"; gene_id "file_1_file_1_jg3101"
dsecASM438219v1_5	AUGUSTUS	CDS	449303	449305	0.64	-	0	transcript_id "file_1_file_1_jg3101.t2"; gene_id "file_1_file_1_jg3101";
dsecASM438219v1_5	AUGUSTUS	exon	449303	449305	.	-	.	transcript_id "file_1_file_1_jg3101.t2"; gene_id "file_1_file_1_jg3101";
dsecASM438219v1_5	AUGUSTUS	start_codon	449303	449305	.	-	0	transcript_id "file_1_file_1_jg3101.t2"; gene_id "file_1_file_1_jg3101";
dsecASM438219v1_3	AUGUSTUS	CDS	2126336	2126338	0.8	+	0	transcript_id "file_1_file_1_jg8660.t1"; gene_id "file_1_file_1_jg8660";
dsecASM438219v1_3	AUGUSTUS	exon	2126336	2126338	.	+	.	transcript_id "file_1_file_1_jg8660.t1"; gene_id "file_1_file_1_jg8660";
dsecASM438219v1_3	AUGUSTUS	start_codon	2126336	2126338	.	+	0	transcript_id "file_1_file_1_jg8660.t1"; gene_id "file_1_file_1_jg8660";
dsecASM438219v1_3	AUGUSTUS	intron	2126339	2127513	.	+	.	transcript_id "file_1_file_1_jg8660.t1"; gene_id "file_1_file_1_jg8660";
dsecASM438219v1_3	AUGUSTUS	transcript	2126336	2128056	.	+	.	transcript_id "file_1_file_1_jg8660.t1"; gene_id "file_1_file_1_jg8660"
dsecASM438219v1_3	AUGUSTUS	gene	2126336	2128056	.	+	.	jg8660
dsecASM438219v1_3	AUGUSTUS	CDS	2127514	2128056	0.83	+	0	transcript_id "file_1_file_1_jg8660.t1"; gene_id "file_1_file_1_jg8660";
dsecASM438219v1_3	AUGUSTUS	exon	2127514	2128056	.	+	.	transcript_id "file_1_file_1_jg8660.t1"; gene_id "file_1_file_1_jg8660";
dsecASM438219v1_3	AUGUSTUS	stop_codon	2128054	2128056	.	+	0	transcript_id "file_1_file_1_jg8660.t1"; gene_id "file_1_file_1_jg8660";
dsecASM438219v1_3	AUGUSTUS	start_codon	6806790	6806792	.	+	0	transcript_id "file_1_file_1_jg9141.t1"; gene_id "file_1_file_1_jg9141";
dsecASM438219v1_3	AUGUSTUS	CDS	6806790	6806879	1	+	0	transcript_id "file_1_file_1_jg9141.t1"; gene_id "file_1_file_1_jg9141";
dsecASM438219v1_3	AUGUSTUS	exon	6806790	6806879	.	+	.	transcript_id "file_1_file_1_jg9141.t1"; gene_id "file_1_file_1_jg9141";
dsecASM438219v1_3	AUGUSTUS	intron	6806880	6806931	.	+	.	transcript_id "file_1_file_1_jg9141.t1"; gene_id "file_1_file_1_jg9141";
dsecASM438219v1_3	AUGUSTUS	CDS	6806932	6807109	1	+	0	transcript_id "file_1_file_1_jg9141.t1"; gene_id "file_1_file_1_jg9141";
dsecASM438219v1_3	AUGUSTUS	exon	6806932	6807109	.	+	.	transcript_id "file_1_file_1_jg9141.t1"; gene_id "file_1_file_1_jg9141";
dsecASM438219v1_3	AUGUSTUS	intron	6807110	6807163	.	+	.	transcript_id "file_1_file_1_jg9141.t1"; gene_id "file_1_file_1_jg9141";
dsecASM438219v1_3	AUGUSTUS	transcript	6806790	6807303	.	+	.	transcript_id "file_1_file_1_jg9141.t1"; gene_id "file_1_file_1_jg9141"
dsecASM438219v1_3	AUGUSTUS	gene	6806790	6807303	.	+	.	jg9141
dsecASM438219v1_3	AUGUSTUS	CDS	6807164	6807303	1	+	2	transcript_id "file_1_file_1_jg9141.t1"; gene_id "file_1_file_1_jg9141";
dsecASM438219v1_3	AUGUSTUS	exon	6807164	6807303	.	+	.	transcript_id "file_1_file_1_jg9141.t1"; gene_id "file_1_file_1_jg9141";
dsecASM438219v1_3	AUGUSTUS	stop_codon	6807301	6807303	.	+	0	transcript_id "file_1_file_1_jg9141.t1"; gene_id "file_1_file_1_jg9141";
dsecASM438219v1_1	AUGUSTUS	start_codon	17975609	17975611	.	+	0	transcript_id "file_1_file_1_jg14640.t1"; gene_id "file_1_file_1_jg14640";
dsecASM438219v1_1	AUGUSTUS	CDS	17975609	17975644	1	+	0	transcript_id "file_1_file_1_jg14640.t1"; gene_id "file_1_file_1_jg14640";
dsecASM438219v1_1	AUGUSTUS	exon	17975609	17975644	.	+	.	transcript_id "file_1_file_1_jg14640.t1"; gene_id "file_1_file_1_jg14640";
dsecASM438219v1_1	AUGUSTUS	intron	17975645	17975776	.	+	.	transcript_id "file_1_file_1_jg14640.t1"; gene_id "file_1_file_1_jg14640";
dsecASM438219v1_1	AUGUSTUS	transcript	17975609	17976337	.	+	.	transcript_id "file_1_file_1_jg14640.t1"; gene_id "file_1_file_1_jg14640"
dsecASM438219v1_1	AUGUSTUS	gene	17975609	17976337	.	+	.	jg14640
dsecASM438219v1_1	AUGUSTUS	CDS	17975777	17976337	1	+	0	transcript_id "file_1_file_1_jg14640.t1"; gene_id "file_1_file_1_jg14640";
dsecASM438219v1_1	AUGUSTUS	exon	17975777	17976337	.	+	.	transcript_id "file_1_file_1_jg14640.t1"; gene_id "file_1_file_1_jg14640";
dsecASM438219v1_1	AUGUSTUS	stop_codon	17976335	17976337	.	+	0	transcript_id "file_1_file_1_jg14640.t1"; gene_id "file_1_file_1_jg14640";
dsecASM438219v1_0	AUGUSTUS	start_codon	16403454	16403456	.	+	0	transcript_id "file_1_file_1_jg2368.t1"; gene_id "file_1_file_1_jg2368";
dsecASM438219v1_0	AUGUSTUS	CDS	16403454	16403718	1	+	0	transcript_id "file_1_file_1_jg2368.t1"; gene_id "file_1_file_1_jg2368";
dsecASM438219v1_0	AUGUSTUS	exon	16403454	16403718	.	+	.	transcript_id "file_1_file_1_jg2368.t1"; gene_id "file_1_file_1_jg2368";
dsecASM438219v1_0	AUGUSTUS	intron	16403719	16404696	.	+	.	transcript_id "file_1_file_1_jg2368.t1"; gene_id "file_1_file_1_jg2368";
dsecASM438219v1_0	AUGUSTUS	transcript	16403454	16405793	.	+	.	transcript_id "file_1_file_1_jg2368.t1"; gene_id "file_1_file_1_jg2368"
dsecASM438219v1_0	AUGUSTUS	gene	16403454	16405793	.	+	.	jg2368
dsecASM438219v1_0	AUGUSTUS	CDS	16404697	16405793	1	+	2	transcript_id "file_1_file_1_jg2368.t1"; gene_id "file_1_file_1_jg2368";
dsecASM438219v1_0	AUGUSTUS	exon	16404697	16405793	.	+	.	transcript_id "file_1_file_1_jg2368.t1"; gene_id "file_1_file_1_jg2368";
dsecASM438219v1_0	AUGUSTUS	stop_codon	16405791	16405793	.	+	0	transcript_id "file_1_file_1_jg2368.t1"; gene_id "file_1_file_1_jg2368";
dsecASM438219v1_3	AUGUSTUS	stop_codon	4724164	4724166	.	-	0	transcript_id "file_1_file_1_jg8914.t1"; gene_id "file_1_file_1_jg8914";
dsecASM438219v1_3	AUGUSTUS	CDS	4724164	4724436	1	-	0	transcript_id "file_1_file_1_jg8914.t1"; gene_id "file_1_file_1_jg8914";
dsecASM438219v1_3	AUGUSTUS	exon	4724164	4724436	.	-	.	transcript_id "file_1_file_1_jg8914.t1"; gene_id "file_1_file_1_jg8914";
dsecASM438219v1_3	AUGUSTUS	intron	4724437	4724506	.	-	.	transcript_id "file_1_file_1_jg8914.t1"; gene_id "file_1_file_1_jg8914";
dsecASM438219v1_3	AUGUSTUS	CDS	4724507	4725384	1	-	2	transcript_id "file_1_file_1_jg8914.t1"; gene_id "file_1_file_1_jg8914";
dsecASM438219v1_3	AUGUSTUS	exon	4724507	4725384	.	-	.	transcript_id "file_1_file_1_jg8914.t1"; gene_id "file_1_file_1_jg8914";
dsecASM438219v1_3	AUGUSTUS	intron	4725385	4725538	.	-	.	transcript_id "file_1_file_1_jg8914.t1"; gene_id "file_1_file_1_jg8914";
dsecASM438219v1_3	AUGUSTUS	transcript	4724164	4726202	.	-	.	transcript_id "file_1_file_1_jg8914.t1"; gene_id "file_1_file_1_jg8914"
dsecASM438219v1_3	AUGUSTUS	gene	4724164	4726202	.	-	.	jg8914
dsecASM438219v1_3	AUGUSTUS	CDS	4725539	4726202	1	-	0	transcript_id "file_1_file_1_jg8914.t1"; gene_id "file_1_file_1_jg8914";
dsecASM438219v1_3	AUGUSTUS	exon	4725539	4726202	.	-	.	transcript_id "file_1_file_1_jg8914.t1"; gene_id "file_1_file_1_jg8914";
dsecASM438219v1_3	AUGUSTUS	start_codon	4726200	4726202	.	-	0	transcript_id "file_1_file_1_jg8914.t1"; gene_id "file_1_file_1_jg8914";
dsecASM438219v1_2	AUGUSTUS	stop_codon	11967645	11967647	.	-	0	transcript_id "file_1_file_1_jg7261.t1"; gene_id "file_1_file_1_jg7261";
dsecASM438219v1_2	AUGUSTUS	CDS	11967645	11968628	1	-	0	transcript_id "file_1_file_1_jg7261.t1"; gene_id "file_1_file_1_jg7261";
dsecASM438219v1_2	AUGUSTUS	exon	11967645	11968628	.	-	.	transcript_id "file_1_file_1_jg7261.t1"; gene_id "file_1_file_1_jg7261";
dsecASM438219v1_2	AUGUSTUS	transcript	11967645	11968628	.	-	.	transcript_id "file_1_file_1_jg7261.t1"; gene_id "file_1_file_1_jg7261"
dsecASM438219v1_2	AUGUSTUS	gene	11967645	11968628	.	-	.	jg7261
dsecASM438219v1_2	AUGUSTUS	start_codon	11968626	11968628	.	-	0	transcript_id "file_1_file_1_jg7261.t1"; gene_id "file_1_file_1_jg7261";
dsecASM438219v1_1	AUGUSTUS	start_codon	3991126	3991128	.	+	0	transcript_id "file_1_file_1_jg12593.t1"; gene_id "file_1_file_1_jg12593";
dsecASM438219v1_1	AUGUSTUS	CDS	3991126	3991254	1	+	0	transcript_id "file_1_file_1_jg12593.t1"; gene_id "file_1_file_1_jg12593";
dsecASM438219v1_1	AUGUSTUS	exon	3991126	3991254	.	+	.	transcript_id "file_1_file_1_jg12593.t1"; gene_id "file_1_file_1_jg12593";
dsecASM438219v1_1	AUGUSTUS	intron	3991255	3991655	.	+	.	transcript_id "file_1_file_1_jg12593.t1"; gene_id "file_1_file_1_jg12593";
dsecASM438219v1_1	AUGUSTUS	CDS	3991656	3991753	1	+	0	transcript_id "file_1_file_1_jg12593.t1"; gene_id "file_1_file_1_jg12593";
dsecASM438219v1_1	AUGUSTUS	exon	3991656	3991753	.	+	.	transcript_id "file_1_file_1_jg12593.t1"; gene_id "file_1_file_1_jg12593";
dsecASM438219v1_1	AUGUSTUS	intron	3991754	3991825	.	+	.	transcript_id "file_1_file_1_jg12593.t1"; gene_id "file_1_file_1_jg12593";
dsecASM438219v1_1	AUGUSTUS	CDS	3991826	3991948	1	+	1	transcript_id "file_1_file_1_jg12593.t1"; gene_id "file_1_file_1_jg12593";
dsecASM438219v1_1	AUGUSTUS	exon	3991826	3991948	.	+	.	transcript_id "file_1_file_1_jg12593.t1"; gene_id "file_1_file_1_jg12593";
dsecASM438219v1_1	AUGUSTUS	intron	3991949	3992003	.	+	.	transcript_id "file_1_file_1_jg12593.t1"; gene_id "file_1_file_1_jg12593";
dsecASM438219v1_1	AUGUSTUS	CDS	3992004	3992345	1	+	1	transcript_id "file_1_file_1_jg12593.t1"; gene_id "file_1_file_1_jg12593";
dsecASM438219v1_1	AUGUSTUS	exon	3992004	3992345	.	+	.	transcript_id "file_1_file_1_jg12593.t1"; gene_id "file_1_file_1_jg12593";
dsecASM438219v1_1	AUGUSTUS	intron	3992346	3992403	.	+	.	transcript_id "file_1_file_1_jg12593.t1"; gene_id "file_1_file_1_jg12593";
dsecASM438219v1_1	AUGUSTUS	CDS	3992404	3992603	1	+	1	transcript_id "file_1_file_1_jg12593.t1"; gene_id "file_1_file_1_jg12593";
dsecASM438219v1_1	AUGUSTUS	exon	3992404	3992603	.	+	.	transcript_id "file_1_file_1_jg12593.t1"; gene_id "file_1_file_1_jg12593";
dsecASM438219v1_1	AUGUSTUS	intron	3992604	3992669	.	+	.	transcript_id "file_1_file_1_jg12593.t1"; gene_id "file_1_file_1_jg12593";
dsecASM438219v1_1	AUGUSTUS	transcript	3991126	3992827	.	+	.	transcript_id "file_1_file_1_jg12593.t1"; gene_id "file_1_file_1_jg12593"
dsecASM438219v1_1	AUGUSTUS	gene	3991126	3992827	.	+	.	jg12593
dsecASM438219v1_1	AUGUSTUS	CDS	3992670	3992827	1	+	2	transcript_id "file_1_file_1_jg12593.t1"; gene_id "file_1_file_1_jg12593";
dsecASM438219v1_1	AUGUSTUS	exon	3992670	3992827	.	+	.	transcript_id "file_1_file_1_jg12593.t1"; gene_id "file_1_file_1_jg12593";
dsecASM438219v1_1	AUGUSTUS	stop_codon	3992825	3992827	.	+	0	transcript_id "file_1_file_1_jg12593.t1"; gene_id "file_1_file_1_jg12593";
dsecASM438219v1_242	AUGUSTUS	stop_codon	34054	34056	.	-	0	transcript_id "file_1_file_1_jg3061.t1"; gene_id "file_1_file_1_jg3061";
dsecASM438219v1_242	AUGUSTUS	CDS	34054	34365	1	-	0	transcript_id "file_1_file_1_jg3061.t1"; gene_id "file_1_file_1_jg3061";
dsecASM438219v1_242	AUGUSTUS	exon	34054	34365	.	-	.	transcript_id "file_1_file_1_jg3061.t1"; gene_id "file_1_file_1_jg3061";
dsecASM438219v1_242	AUGUSTUS	transcript	34054	34365	.	-	.	transcript_id "file_1_file_1_jg3061.t1"; gene_id "file_1_file_1_jg3061"
dsecASM438219v1_242	AUGUSTUS	gene	34054	34365	.	-	.	jg3061
dsecASM438219v1_242	AUGUSTUS	start_codon	34363	34365	.	-	0	transcript_id "file_1_file_1_jg3061.t1"; gene_id "file_1_file_1_jg3061";
dsecASM438219v1_3	AUGUSTUS	start_codon	3124395	3124397	.	+	0	transcript_id "file_1_file_1_jg8683.t1"; gene_id "file_1_file_1_jg8683";
dsecASM438219v1_3	AUGUSTUS	CDS	3124395	3126254	1	+	0	transcript_id "file_1_file_1_jg8683.t1"; gene_id "file_1_file_1_jg8683";
dsecASM438219v1_3	AUGUSTUS	exon	3124395	3126254	.	+	.	transcript_id "file_1_file_1_jg8683.t1"; gene_id "file_1_file_1_jg8683";
dsecASM438219v1_3	AUGUSTUS	transcript	3124395	3126254	.	+	.	transcript_id "file_1_file_1_jg8683.t1"; gene_id "file_1_file_1_jg8683"
dsecASM438219v1_3	AUGUSTUS	gene	3124395	3126254	.	+	.	jg8683
dsecASM438219v1_3	AUGUSTUS	stop_codon	3126252	3126254	.	+	0	transcript_id "file_1_file_1_jg8683.t1"; gene_id "file_1_file_1_jg8683";
dsecASM438219v1_3	AUGUSTUS	start_codon	12716156	12716158	.	+	0	transcript_id "file_1_file_1_jg9863.t1"; gene_id "file_1_file_1_jg9863";
dsecASM438219v1_3	AUGUSTUS	CDS	12716156	12716403	1	+	0	transcript_id "file_1_file_1_jg9863.t1"; gene_id "file_1_file_1_jg9863";
dsecASM438219v1_3	AUGUSTUS	exon	12716156	12716403	.	+	.	transcript_id "file_1_file_1_jg9863.t1"; gene_id "file_1_file_1_jg9863";
dsecASM438219v1_3	AUGUSTUS	intron	12716404	12717307	.	+	.	transcript_id "file_1_file_1_jg9863.t1"; gene_id "file_1_file_1_jg9863";
dsecASM438219v1_3	AUGUSTUS	CDS	12717308	12717518	1	+	1	transcript_id "file_1_file_1_jg9863.t1"; gene_id "file_1_file_1_jg9863";
dsecASM438219v1_3	AUGUSTUS	exon	12717308	12717518	.	+	.	transcript_id "file_1_file_1_jg9863.t1"; gene_id "file_1_file_1_jg9863";
dsecASM438219v1_3	AUGUSTUS	intron	12717519	12717607	.	+	.	transcript_id "file_1_file_1_jg9863.t1"; gene_id "file_1_file_1_jg9863";
dsecASM438219v1_3	AUGUSTUS	CDS	12717608	12718996	1	+	0	transcript_id "file_1_file_1_jg9863.t1"; gene_id "file_1_file_1_jg9863";
dsecASM438219v1_3	AUGUSTUS	exon	12717608	12718996	.	+	.	transcript_id "file_1_file_1_jg9863.t1"; gene_id "file_1_file_1_jg9863";
dsecASM438219v1_3	AUGUSTUS	intron	12718997	12719059	.	+	.	transcript_id "file_1_file_1_jg9863.t1"; gene_id "file_1_file_1_jg9863";
dsecASM438219v1_3	AUGUSTUS	CDS	12719060	12719144	1	+	0	transcript_id "file_1_file_1_jg9863.t1"; gene_id "file_1_file_1_jg9863";
dsecASM438219v1_3	AUGUSTUS	exon	12719060	12719144	.	+	.	transcript_id "file_1_file_1_jg9863.t1"; gene_id "file_1_file_1_jg9863";
dsecASM438219v1_3	AUGUSTUS	intron	12719145	12719436	.	+	.	transcript_id "file_1_file_1_jg9863.t1"; gene_id "file_1_file_1_jg9863";
dsecASM438219v1_3	AUGUSTUS	CDS	12719437	12719554	1	+	2	transcript_id "file_1_file_1_jg9863.t1"; gene_id "file_1_file_1_jg9863";
dsecASM438219v1_3	AUGUSTUS	exon	12719437	12719554	.	+	.	transcript_id "file_1_file_1_jg9863.t1"; gene_id "file_1_file_1_jg9863";
dsecASM438219v1_3	AUGUSTUS	intron	12719555	12721721	.	+	.	transcript_id "file_1_file_1_jg9863.t1"; gene_id "file_1_file_1_jg9863";
dsecASM438219v1_3	AUGUSTUS	CDS	12721722	12721846	1	+	1	transcript_id "file_1_file_1_jg9863.t1"; gene_id "file_1_file_1_jg9863";
dsecASM438219v1_3	AUGUSTUS	exon	12721722	12721846	.	+	.	transcript_id "file_1_file_1_jg9863.t1"; gene_id "file_1_file_1_jg9863";
dsecASM438219v1_3	AUGUSTUS	intron	12721847	12722065	.	+	.	transcript_id "file_1_file_1_jg9863.t1"; gene_id "file_1_file_1_jg9863";
dsecASM438219v1_3	AUGUSTUS	CDS	12722066	12722820	1	+	2	transcript_id "file_1_file_1_jg9863.t1"; gene_id "file_1_file_1_jg9863";
dsecASM438219v1_3	AUGUSTUS	exon	12722066	12722820	.	+	.	transcript_id "file_1_file_1_jg9863.t1"; gene_id "file_1_file_1_jg9863";
dsecASM438219v1_3	AUGUSTUS	intron	12722821	12722881	.	+	.	transcript_id "file_1_file_1_jg9863.t1"; gene_id "file_1_file_1_jg9863";
dsecASM438219v1_3	AUGUSTUS	transcript	12716156	12723370	.	+	.	transcript_id "file_1_file_1_jg9863.t1"; gene_id "file_1_file_1_jg9863"
dsecASM438219v1_3	AUGUSTUS	gene	12716156	12723370	.	+	.	jg9863
dsecASM438219v1_3	AUGUSTUS	CDS	12722882	12723370	1	+	0	transcript_id "file_1_file_1_jg9863.t1"; gene_id "file_1_file_1_jg9863";
dsecASM438219v1_3	AUGUSTUS	exon	12722882	12723370	.	+	.	transcript_id "file_1_file_1_jg9863.t1"; gene_id "file_1_file_1_jg9863";
dsecASM438219v1_3	AUGUSTUS	stop_codon	12723368	12723370	.	+	0	transcript_id "file_1_file_1_jg9863.t1"; gene_id "file_1_file_1_jg9863";
dsecASM438219v1_1	AUGUSTUS	start_codon	13120954	13120956	.	+	0	transcript_id "file_1_file_1_jg13962.t1"; gene_id "file_1_file_1_jg13962";
dsecASM438219v1_1	AUGUSTUS	CDS	13120954	13120979	1	+	0	transcript_id "file_1_file_1_jg13962.t1"; gene_id "file_1_file_1_jg13962";
dsecASM438219v1_1	AUGUSTUS	exon	13120954	13120979	.	+	.	transcript_id "file_1_file_1_jg13962.t1"; gene_id "file_1_file_1_jg13962";
dsecASM438219v1_1	AUGUSTUS	intron	13120980	13123045	.	+	.	transcript_id "file_1_file_1_jg13962.t1"; gene_id "file_1_file_1_jg13962";
dsecASM438219v1_1	AUGUSTUS	CDS	13123046	13123838	1	+	1	transcript_id "file_1_file_1_jg13962.t1"; gene_id "file_1_file_1_jg13962";
dsecASM438219v1_1	AUGUSTUS	exon	13123046	13123838	.	+	.	transcript_id "file_1_file_1_jg13962.t1"; gene_id "file_1_file_1_jg13962";
dsecASM438219v1_1	AUGUSTUS	intron	13123839	13124134	.	+	.	transcript_id "file_1_file_1_jg13962.t1"; gene_id "file_1_file_1_jg13962";
dsecASM438219v1_1	AUGUSTUS	CDS	13124135	13124227	1	+	0	transcript_id "file_1_file_1_jg13962.t1"; gene_id "file_1_file_1_jg13962";
dsecASM438219v1_1	AUGUSTUS	exon	13124135	13124227	.	+	.	transcript_id "file_1_file_1_jg13962.t1"; gene_id "file_1_file_1_jg13962";
dsecASM438219v1_1	AUGUSTUS	intron	13124228	13124288	.	+	.	transcript_id "file_1_file_1_jg13962.t1"; gene_id "file_1_file_1_jg13962";
dsecASM438219v1_1	AUGUSTUS	CDS	13124289	13124346	1	+	0	transcript_id "file_1_file_1_jg13962.t1"; gene_id "file_1_file_1_jg13962";
dsecASM438219v1_1	AUGUSTUS	exon	13124289	13124346	.	+	.	transcript_id "file_1_file_1_jg13962.t1"; gene_id "file_1_file_1_jg13962";
dsecASM438219v1_1	AUGUSTUS	intron	13124347	13126519	.	+	.	transcript_id "file_1_file_1_jg13962.t1"; gene_id "file_1_file_1_jg13962";
dsecASM438219v1_1	AUGUSTUS	CDS	13126520	13126659	1	+	2	transcript_id "file_1_file_1_jg13962.t1"; gene_id "file_1_file_1_jg13962";
dsecASM438219v1_1	AUGUSTUS	exon	13126520	13126659	.	+	.	transcript_id "file_1_file_1_jg13962.t1"; gene_id "file_1_file_1_jg13962";
dsecASM438219v1_1	AUGUSTUS	intron	13126660	13126718	.	+	.	transcript_id "file_1_file_1_jg13962.t1"; gene_id "file_1_file_1_jg13962";
dsecASM438219v1_1	AUGUSTUS	CDS	13126719	13126892	1	+	0	transcript_id "file_1_file_1_jg13962.t1"; gene_id "file_1_file_1_jg13962";
dsecASM438219v1_1	AUGUSTUS	exon	13126719	13126892	.	+	.	transcript_id "file_1_file_1_jg13962.t1"; gene_id "file_1_file_1_jg13962";
dsecASM438219v1_1	AUGUSTUS	intron	13126893	13127226	.	+	.	transcript_id "file_1_file_1_jg13962.t1"; gene_id "file_1_file_1_jg13962";
dsecASM438219v1_1	AUGUSTUS	CDS	13127227	13128288	1	+	0	transcript_id "file_1_file_1_jg13962.t1"; gene_id "file_1_file_1_jg13962";
dsecASM438219v1_1	AUGUSTUS	exon	13127227	13128288	.	+	.	transcript_id "file_1_file_1_jg13962.t1"; gene_id "file_1_file_1_jg13962";
dsecASM438219v1_1	AUGUSTUS	intron	13128289	13128695	.	+	.	transcript_id "file_1_file_1_jg13962.t1"; gene_id "file_1_file_1_jg13962";
dsecASM438219v1_1	AUGUSTUS	CDS	13128696	13128780	1	+	0	transcript_id "file_1_file_1_jg13962.t1"; gene_id "file_1_file_1_jg13962";
dsecASM438219v1_1	AUGUSTUS	exon	13128696	13128780	.	+	.	transcript_id "file_1_file_1_jg13962.t1"; gene_id "file_1_file_1_jg13962";
dsecASM438219v1_1	AUGUSTUS	intron	13128781	13128845	.	+	.	transcript_id "file_1_file_1_jg13962.t1"; gene_id "file_1_file_1_jg13962";
dsecASM438219v1_1	AUGUSTUS	CDS	13128846	13129665	1	+	2	transcript_id "file_1_file_1_jg13962.t1"; gene_id "file_1_file_1_jg13962";
dsecASM438219v1_1	AUGUSTUS	exon	13128846	13129665	.	+	.	transcript_id "file_1_file_1_jg13962.t1"; gene_id "file_1_file_1_jg13962";
dsecASM438219v1_1	AUGUSTUS	intron	13129666	13129720	.	+	.	transcript_id "file_1_file_1_jg13962.t1"; gene_id "file_1_file_1_jg13962";
dsecASM438219v1_1	AUGUSTUS	CDS	13129721	13129904	1	+	1	transcript_id "file_1_file_1_jg13962.t1"; gene_id "file_1_file_1_jg13962";
dsecASM438219v1_1	AUGUSTUS	exon	13129721	13129904	.	+	.	transcript_id "file_1_file_1_jg13962.t1"; gene_id "file_1_file_1_jg13962";
dsecASM438219v1_1	AUGUSTUS	intron	13129905	13129970	.	+	.	transcript_id "file_1_file_1_jg13962.t1"; gene_id "file_1_file_1_jg13962";
dsecASM438219v1_1	AUGUSTUS	CDS	13129971	13130082	1	+	0	transcript_id "file_1_file_1_jg13962.t1"; gene_id "file_1_file_1_jg13962";
dsecASM438219v1_1	AUGUSTUS	exon	13129971	13130082	.	+	.	transcript_id "file_1_file_1_jg13962.t1"; gene_id "file_1_file_1_jg13962";
dsecASM438219v1_1	AUGUSTUS	intron	13130083	13130142	.	+	.	transcript_id "file_1_file_1_jg13962.t1"; gene_id "file_1_file_1_jg13962";
dsecASM438219v1_1	AUGUSTUS	CDS	13130143	13130292	1	+	2	transcript_id "file_1_file_1_jg13962.t1"; gene_id "file_1_file_1_jg13962";
dsecASM438219v1_1	AUGUSTUS	exon	13130143	13130292	.	+	.	transcript_id "file_1_file_1_jg13962.t1"; gene_id "file_1_file_1_jg13962";
dsecASM438219v1_1	AUGUSTUS	intron	13130293	13130349	.	+	.	transcript_id "file_1_file_1_jg13962.t1"; gene_id "file_1_file_1_jg13962";
dsecASM438219v1_1	AUGUSTUS	CDS	13130350	13130400	1	+	2	transcript_id "file_1_file_1_jg13962.t1"; gene_id "file_1_file_1_jg13962";
dsecASM438219v1_1	AUGUSTUS	exon	13130350	13130400	.	+	.	transcript_id "file_1_file_1_jg13962.t1"; gene_id "file_1_file_1_jg13962";
dsecASM438219v1_1	AUGUSTUS	intron	13130401	13130467	.	+	.	transcript_id "file_1_file_1_jg13962.t1"; gene_id "file_1_file_1_jg13962";
dsecASM438219v1_1	AUGUSTUS	CDS	13130468	13130777	1	+	2	transcript_id "file_1_file_1_jg13962.t1"; gene_id "file_1_file_1_jg13962";
dsecASM438219v1_1	AUGUSTUS	exon	13130468	13130777	.	+	.	transcript_id "file_1_file_1_jg13962.t1"; gene_id "file_1_file_1_jg13962";
dsecASM438219v1_1	AUGUSTUS	intron	13130778	13130835	.	+	.	transcript_id "file_1_file_1_jg13962.t1"; gene_id "file_1_file_1_jg13962";
dsecASM438219v1_1	AUGUSTUS	CDS	13130836	13130973	1	+	1	transcript_id "file_1_file_1_jg13962.t1"; gene_id "file_1_file_1_jg13962";
dsecASM438219v1_1	AUGUSTUS	exon	13130836	13130973	.	+	.	transcript_id "file_1_file_1_jg13962.t1"; gene_id "file_1_file_1_jg13962";
dsecASM438219v1_1	AUGUSTUS	intron	13130974	13132274	.	+	.	transcript_id "file_1_file_1_jg13962.t1"; gene_id "file_1_file_1_jg13962";
dsecASM438219v1_1	AUGUSTUS	CDS	13132275	13132711	1	+	1	transcript_id "file_1_file_1_jg13962.t1"; gene_id "file_1_file_1_jg13962";
dsecASM438219v1_1	AUGUSTUS	exon	13132275	13132711	.	+	.	transcript_id "file_1_file_1_jg13962.t1"; gene_id "file_1_file_1_jg13962";
dsecASM438219v1_1	AUGUSTUS	intron	13132712	13132779	.	+	.	transcript_id "file_1_file_1_jg13962.t1"; gene_id "file_1_file_1_jg13962";
dsecASM438219v1_1	AUGUSTUS	CDS	13132780	13133371	1	+	2	transcript_id "file_1_file_1_jg13962.t1"; gene_id "file_1_file_1_jg13962";
dsecASM438219v1_1	AUGUSTUS	exon	13132780	13133371	.	+	.	transcript_id "file_1_file_1_jg13962.t1"; gene_id "file_1_file_1_jg13962";
dsecASM438219v1_1	AUGUSTUS	intron	13133372	13133435	.	+	.	transcript_id "file_1_file_1_jg13962.t1"; gene_id "file_1_file_1_jg13962";
dsecASM438219v1_1	AUGUSTUS	CDS	13133436	13133613	1	+	1	transcript_id "file_1_file_1_jg13962.t1"; gene_id "file_1_file_1_jg13962";
dsecASM438219v1_1	AUGUSTUS	exon	13133436	13133613	.	+	.	transcript_id "file_1_file_1_jg13962.t1"; gene_id "file_1_file_1_jg13962";
dsecASM438219v1_1	AUGUSTUS	intron	13133614	13133680	.	+	.	transcript_id "file_1_file_1_jg13962.t1"; gene_id "file_1_file_1_jg13962";
dsecASM438219v1_1	AUGUSTUS	CDS	13133681	13133874	1	+	0	transcript_id "file_1_file_1_jg13962.t1"; gene_id "file_1_file_1_jg13962";
dsecASM438219v1_1	AUGUSTUS	exon	13133681	13133874	.	+	.	transcript_id "file_1_file_1_jg13962.t1"; gene_id "file_1_file_1_jg13962";
dsecASM438219v1_1	AUGUSTUS	intron	13133875	13133935	.	+	.	transcript_id "file_1_file_1_jg13962.t1"; gene_id "file_1_file_1_jg13962";
dsecASM438219v1_1	AUGUSTUS	CDS	13133936	13135517	1	+	1	transcript_id "file_1_file_1_jg13962.t1"; gene_id "file_1_file_1_jg13962";
dsecASM438219v1_1	AUGUSTUS	exon	13133936	13135517	.	+	.	transcript_id "file_1_file_1_jg13962.t1"; gene_id "file_1_file_1_jg13962";
dsecASM438219v1_1	AUGUSTUS	intron	13135518	13135579	.	+	.	transcript_id "file_1_file_1_jg13962.t1"; gene_id "file_1_file_1_jg13962";
dsecASM438219v1_1	AUGUSTUS	CDS	13135580	13135789	1	+	0	transcript_id "file_1_file_1_jg13962.t1"; gene_id "file_1_file_1_jg13962";
dsecASM438219v1_1	AUGUSTUS	exon	13135580	13135789	.	+	.	transcript_id "file_1_file_1_jg13962.t1"; gene_id "file_1_file_1_jg13962";
dsecASM438219v1_1	AUGUSTUS	intron	13135790	13135849	.	+	.	transcript_id "file_1_file_1_jg13962.t1"; gene_id "file_1_file_1_jg13962";
dsecASM438219v1_1	AUGUSTUS	CDS	13135850	13135960	1	+	0	transcript_id "file_1_file_1_jg13962.t1"; gene_id "file_1_file_1_jg13962";
dsecASM438219v1_1	AUGUSTUS	exon	13135850	13135960	.	+	.	transcript_id "file_1_file_1_jg13962.t1"; gene_id "file_1_file_1_jg13962";
dsecASM438219v1_1	AUGUSTUS	intron	13135961	13136021	.	+	.	transcript_id "file_1_file_1_jg13962.t1"; gene_id "file_1_file_1_jg13962";
dsecASM438219v1_1	AUGUSTUS	transcript	13120954	13136210	.	+	.	transcript_id "file_1_file_1_jg13962.t1"; gene_id "file_1_file_1_jg13962"
dsecASM438219v1_1	AUGUSTUS	gene	13120954	13136210	.	+	.	jg13962
dsecASM438219v1_1	AUGUSTUS	CDS	13136022	13136210	1	+	0	transcript_id "file_1_file_1_jg13962.t1"; gene_id "file_1_file_1_jg13962";
dsecASM438219v1_1	AUGUSTUS	exon	13136022	13136210	.	+	.	transcript_id "file_1_file_1_jg13962.t1"; gene_id "file_1_file_1_jg13962";
dsecASM438219v1_1	AUGUSTUS	stop_codon	13136208	13136210	.	+	0	transcript_id "file_1_file_1_jg13962.t1"; gene_id "file_1_file_1_jg13962";
dsecASM438219v1_316	AUGUSTUS	start_codon	17385	17387	.	+	0	transcript_id "file_1_file_1_jg5704.t1"; gene_id "file_1_file_1_jg5704";
dsecASM438219v1_316	AUGUSTUS	CDS	17385	17696	1	+	0	transcript_id "file_1_file_1_jg5704.t1"; gene_id "file_1_file_1_jg5704";
dsecASM438219v1_316	AUGUSTUS	exon	17385	17696	.	+	.	transcript_id "file_1_file_1_jg5704.t1"; gene_id "file_1_file_1_jg5704";
dsecASM438219v1_316	AUGUSTUS	transcript	17385	17696	.	+	.	transcript_id "file_1_file_1_jg5704.t1"; gene_id "file_1_file_1_jg5704"
dsecASM438219v1_316	AUGUSTUS	gene	17385	17696	.	+	.	jg5704
dsecASM438219v1_316	AUGUSTUS	stop_codon	17694	17696	.	+	0	transcript_id "file_1_file_1_jg5704.t1"; gene_id "file_1_file_1_jg5704";
dsecASM438219v1_0	GeneMark.hmm	stop_codon	10767386	10767388	.	-	0	gene_id "file_1_file_2_1519_g"; transcript_id "file_1_file_2_1519_t"; count "file_1_file_2_1_1";
dsecASM438219v1_0	GeneMark.hmm	CDS	10767386	10767717	.	-	2	gene_id "file_1_file_2_1519_g"; transcript_id "file_1_file_2_1519_t"; evidence "file_1_file_2_1_1"; cds_type "file_1_file_2_Terminal"; count "file_1_file_2_2_2"; anchored "file_1_file_2_1_1";
dsecASM438219v1_0	GeneMark.hmm	exon	10767386	10767717	0	-	.	gene_id "file_1_file_2_1519_g"; transcript_id "file_1_file_2_1519_t"; evidence "file_1_file_2_1_1"; cds_type "file_1_file_2_Terminal"; count "file_1_file_2_2_2"; anchored "file_1_file_2_1_1";
dsecASM438219v1_0	GeneMark.hmm	CDS	10767977	10768217	.	-	0	gene_id "file_1_file_2_1519_g"; transcript_id "file_1_file_2_1519_t"; evidence "file_1_file_2_1_1"; cds_type "file_1_file_2_Initial"; count "file_1_file_2_1_2"; anchored "file_1_file_2_1_1";
dsecASM438219v1_0	GeneMark.hmm	exon	10767977	10768217	0	-	.	gene_id "file_1_file_2_1519_g"; transcript_id "file_1_file_2_1519_t"; evidence "file_1_file_2_1_1"; cds_type "file_1_file_2_Initial"; count "file_1_file_2_1_2"; anchored "file_1_file_2_1_1";
dsecASM438219v1_0	GeneMark.hmm	start_codon	10768215	10768217	.	-	0	gene_id "file_1_file_2_1519_g"; transcript_id "file_1_file_2_1519_t"; count "file_1_file_2_1_1";
dsecASM438219v1_2	AUGUSTUS	stop_codon	723176	723178	.	-	0	transcript_id "file_1_file_1_jg5798.t1"; gene_id "file_1_file_1_jg5798";
dsecASM438219v1_2	AUGUSTUS	CDS	723176	724126	1	-	0	transcript_id "file_1_file_1_jg5798.t1"; gene_id "file_1_file_1_jg5798";
dsecASM438219v1_2	AUGUSTUS	exon	723176	724126	.	-	.	transcript_id "file_1_file_1_jg5798.t1"; gene_id "file_1_file_1_jg5798";
dsecASM438219v1_2	AUGUSTUS	transcript	723176	724126	.	-	.	transcript_id "file_1_file_1_jg5798.t1"; gene_id "file_1_file_1_jg5798"
dsecASM438219v1_2	AUGUSTUS	gene	723176	724126	.	-	.	jg5798
dsecASM438219v1_2	AUGUSTUS	start_codon	724124	724126	.	-	0	transcript_id "file_1_file_1_jg5798.t1"; gene_id "file_1_file_1_jg5798";
dsecASM438219v1_40	AUGUSTUS	stop_codon	668	670	.	-	0	transcript_id "file_1_file_1_jg15435.t1"; gene_id "file_1_file_1_jg15435";
dsecASM438219v1_40	AUGUSTUS	CDS	668	976	0.78	-	0	transcript_id "file_1_file_1_jg15435.t1"; gene_id "file_1_file_1_jg15435";
dsecASM438219v1_40	AUGUSTUS	exon	668	976	.	-	.	transcript_id "file_1_file_1_jg15435.t1"; gene_id "file_1_file_1_jg15435";
dsecASM438219v1_40	AUGUSTUS	transcript	668	976	.	-	.	transcript_id "file_1_file_1_jg15435.t1"; gene_id "file_1_file_1_jg15435"
dsecASM438219v1_40	AUGUSTUS	gene	668	976	.	-	.	jg15435
dsecASM438219v1_40	AUGUSTUS	start_codon	974	976	.	-	0	transcript_id "file_1_file_1_jg15435.t1"; gene_id "file_1_file_1_jg15435";
dsecASM438219v1_5	AUGUSTUS	stop_codon	18016391	18016393	.	-	0	transcript_id "file_1_file_1_jg5127.t1"; gene_id "file_1_file_1_jg5127";
dsecASM438219v1_5	AUGUSTUS	CDS	18016391	18017319	1	-	2	transcript_id "file_1_file_1_jg5127.t1"; gene_id "file_1_file_1_jg5127";
dsecASM438219v1_5	AUGUSTUS	exon	18016391	18017319	.	-	.	transcript_id "file_1_file_1_jg5127.t1"; gene_id "file_1_file_1_jg5127";
dsecASM438219v1_5	AUGUSTUS	intron	18017320	18021945	.	-	.	transcript_id "file_1_file_1_jg5127.t1"; gene_id "file_1_file_1_jg5127";
dsecASM438219v1_5	AUGUSTUS	CDS	18021946	18022780	1	-	0	transcript_id "file_1_file_1_jg5127.t1"; gene_id "file_1_file_1_jg5127";
dsecASM438219v1_5	AUGUSTUS	exon	18021946	18022780	.	-	.	transcript_id "file_1_file_1_jg5127.t1"; gene_id "file_1_file_1_jg5127";
dsecASM438219v1_5	AUGUSTUS	intron	18022781	18022856	.	-	.	transcript_id "file_1_file_1_jg5127.t1"; gene_id "file_1_file_1_jg5127";
dsecASM438219v1_5	AUGUSTUS	CDS	18022857	18023143	1	-	2	transcript_id "file_1_file_1_jg5127.t1"; gene_id "file_1_file_1_jg5127";
dsecASM438219v1_5	AUGUSTUS	exon	18022857	18023143	.	-	.	transcript_id "file_1_file_1_jg5127.t1"; gene_id "file_1_file_1_jg5127";
dsecASM438219v1_5	AUGUSTUS	intron	18023144	18023218	.	-	.	transcript_id "file_1_file_1_jg5127.t1"; gene_id "file_1_file_1_jg5127";
dsecASM438219v1_5	AUGUSTUS	CDS	18023219	18023386	1	-	2	transcript_id "file_1_file_1_jg5127.t1"; gene_id "file_1_file_1_jg5127";
dsecASM438219v1_5	AUGUSTUS	exon	18023219	18023386	.	-	.	transcript_id "file_1_file_1_jg5127.t1"; gene_id "file_1_file_1_jg5127";
dsecASM438219v1_5	AUGUSTUS	intron	18023387	18023455	.	-	.	transcript_id "file_1_file_1_jg5127.t1"; gene_id "file_1_file_1_jg5127";
dsecASM438219v1_5	AUGUSTUS	CDS	18023456	18023627	1	-	0	transcript_id "file_1_file_1_jg5127.t1"; gene_id "file_1_file_1_jg5127";
dsecASM438219v1_5	AUGUSTUS	exon	18023456	18023627	.	-	.	transcript_id "file_1_file_1_jg5127.t1"; gene_id "file_1_file_1_jg5127";
dsecASM438219v1_5	AUGUSTUS	intron	18023628	18025619	.	-	.	transcript_id "file_1_file_1_jg5127.t1"; gene_id "file_1_file_1_jg5127";
dsecASM438219v1_5	AUGUSTUS	CDS	18025620	18025754	1	-	0	transcript_id "file_1_file_1_jg5127.t1"; gene_id "file_1_file_1_jg5127";
dsecASM438219v1_5	AUGUSTUS	exon	18025620	18025754	.	-	.	transcript_id "file_1_file_1_jg5127.t1"; gene_id "file_1_file_1_jg5127";
dsecASM438219v1_5	AUGUSTUS	intron	18025755	18026266	.	-	.	transcript_id "file_1_file_1_jg5127.t1"; gene_id "file_1_file_1_jg5127";
dsecASM438219v1_5	AUGUSTUS	CDS	18026267	18026412	1	-	2	transcript_id "file_1_file_1_jg5127.t1"; gene_id "file_1_file_1_jg5127";
dsecASM438219v1_5	AUGUSTUS	exon	18026267	18026412	.	-	.	transcript_id "file_1_file_1_jg5127.t1"; gene_id "file_1_file_1_jg5127";
dsecASM438219v1_5	AUGUSTUS	intron	18026413	18027368	.	-	.	transcript_id "file_1_file_1_jg5127.t1"; gene_id "file_1_file_1_jg5127";
dsecASM438219v1_5	AUGUSTUS	transcript	18016391	18027834	.	-	.	transcript_id "file_1_file_1_jg5127.t1"; gene_id "file_1_file_1_jg5127"
dsecASM438219v1_5	AUGUSTUS	gene	18016391	18027834	.	-	.	jg5127
dsecASM438219v1_5	AUGUSTUS	CDS	18027369	18027834	1	-	0	transcript_id "file_1_file_1_jg5127.t1"; gene_id "file_1_file_1_jg5127";
dsecASM438219v1_5	AUGUSTUS	exon	18027369	18027834	.	-	.	transcript_id "file_1_file_1_jg5127.t1"; gene_id "file_1_file_1_jg5127";
dsecASM438219v1_5	AUGUSTUS	start_codon	18027832	18027834	.	-	0	transcript_id "file_1_file_1_jg5127.t1"; gene_id "file_1_file_1_jg5127";
dsecASM438219v1_3	AUGUSTUS	start_codon	26399502	26399504	.	+	0	transcript_id "file_1_file_1_jg11819.t2"; gene_id "file_1_file_1_jg11819";
dsecASM438219v1_3	AUGUSTUS	CDS	26399502	26399539	0.85	+	0	transcript_id "file_1_file_1_jg11819.t2"; gene_id "file_1_file_1_jg11819";
dsecASM438219v1_3	AUGUSTUS	exon	26399502	26399539	.	+	.	transcript_id "file_1_file_1_jg11819.t2"; gene_id "file_1_file_1_jg11819";
dsecASM438219v1_3	AUGUSTUS	intron	26399540	26399875	.	+	.	transcript_id "file_1_file_1_jg11819.t2"; gene_id "file_1_file_1_jg11819";
dsecASM438219v1_3	AUGUSTUS	CDS	26399876	26399993	1	+	1	transcript_id "file_1_file_1_jg11819.t2"; gene_id "file_1_file_1_jg11819";
dsecASM438219v1_3	AUGUSTUS	exon	26399876	26399993	.	+	.	transcript_id "file_1_file_1_jg11819.t2"; gene_id "file_1_file_1_jg11819";
dsecASM438219v1_3	AUGUSTUS	intron	26399994	26400598	.	+	.	transcript_id "file_1_file_1_jg11819.t2"; gene_id "file_1_file_1_jg11819";
dsecASM438219v1_3	AUGUSTUS	CDS	26400599	26400763	1	+	0	transcript_id "file_1_file_1_jg11819.t2"; gene_id "file_1_file_1_jg11819";
dsecASM438219v1_3	AUGUSTUS	exon	26400599	26400763	.	+	.	transcript_id "file_1_file_1_jg11819.t2"; gene_id "file_1_file_1_jg11819";
dsecASM438219v1_3	AUGUSTUS	intron	26400764	26400821	.	+	.	transcript_id "file_1_file_1_jg11819.t2"; gene_id "file_1_file_1_jg11819";
dsecASM438219v1_3	AUGUSTUS	CDS	26400822	26401813	1	+	0	transcript_id "file_1_file_1_jg11819.t2"; gene_id "file_1_file_1_jg11819";
dsecASM438219v1_3	AUGUSTUS	exon	26400822	26401813	.	+	.	transcript_id "file_1_file_1_jg11819.t2"; gene_id "file_1_file_1_jg11819";
dsecASM438219v1_3	AUGUSTUS	intron	26401814	26401901	.	+	.	transcript_id "file_1_file_1_jg11819.t2"; gene_id "file_1_file_1_jg11819";
dsecASM438219v1_3	AUGUSTUS	CDS	26401902	26402206	1	+	1	transcript_id "file_1_file_1_jg11819.t2"; gene_id "file_1_file_1_jg11819";
dsecASM438219v1_3	AUGUSTUS	exon	26401902	26402206	.	+	.	transcript_id "file_1_file_1_jg11819.t2"; gene_id "file_1_file_1_jg11819";
dsecASM438219v1_3	AUGUSTUS	intron	26402207	26402267	.	+	.	transcript_id "file_1_file_1_jg11819.t2"; gene_id "file_1_file_1_jg11819";
dsecASM438219v1_3	AUGUSTUS	CDS	26402268	26402605	1	+	2	transcript_id "file_1_file_1_jg11819.t2"; gene_id "file_1_file_1_jg11819";
dsecASM438219v1_3	AUGUSTUS	exon	26402268	26402605	.	+	.	transcript_id "file_1_file_1_jg11819.t2"; gene_id "file_1_file_1_jg11819";
dsecASM438219v1_3	AUGUSTUS	intron	26402606	26402669	.	+	.	transcript_id "file_1_file_1_jg11819.t2"; gene_id "file_1_file_1_jg11819";
dsecASM438219v1_3	AUGUSTUS	CDS	26402670	26402979	1	+	0	transcript_id "file_1_file_1_jg11819.t2"; gene_id "file_1_file_1_jg11819";
dsecASM438219v1_3	AUGUSTUS	exon	26402670	26402979	.	+	.	transcript_id "file_1_file_1_jg11819.t2"; gene_id "file_1_file_1_jg11819";
dsecASM438219v1_3	AUGUSTUS	intron	26402980	26403038	.	+	.	transcript_id "file_1_file_1_jg11819.t2"; gene_id "file_1_file_1_jg11819";
dsecASM438219v1_3	AUGUSTUS	transcript	26399502	26403247	.	+	.	transcript_id "file_1_file_1_jg11819.t2"; gene_id "file_1_file_1_jg11819"
dsecASM438219v1_3	AUGUSTUS	gene	26399502	26403247	.	+	.	jg11819
dsecASM438219v1_3	AUGUSTUS	CDS	26403039	26403247	1	+	2	transcript_id "file_1_file_1_jg11819.t2"; gene_id "file_1_file_1_jg11819";
dsecASM438219v1_3	AUGUSTUS	exon	26403039	26403247	.	+	.	transcript_id "file_1_file_1_jg11819.t2"; gene_id "file_1_file_1_jg11819";
dsecASM438219v1_3	AUGUSTUS	stop_codon	26403245	26403247	.	+	0	transcript_id "file_1_file_1_jg11819.t2"; gene_id "file_1_file_1_jg11819";
dsecASM438219v1_2	AUGUSTUS	stop_codon	6460619	6460621	.	-	0	transcript_id "file_1_file_1_jg6544.t1"; gene_id "file_1_file_1_jg6544";
dsecASM438219v1_2	AUGUSTUS	CDS	6460619	6461036	1	-	1	transcript_id "file_1_file_1_jg6544.t1"; gene_id "file_1_file_1_jg6544";
dsecASM438219v1_2	AUGUSTUS	exon	6460619	6461036	.	-	.	transcript_id "file_1_file_1_jg6544.t1"; gene_id "file_1_file_1_jg6544";
dsecASM438219v1_2	AUGUSTUS	intron	6461037	6461095	.	-	.	transcript_id "file_1_file_1_jg6544.t1"; gene_id "file_1_file_1_jg6544";
dsecASM438219v1_2	AUGUSTUS	CDS	6461096	6461239	1	-	1	transcript_id "file_1_file_1_jg6544.t1"; gene_id "file_1_file_1_jg6544";
dsecASM438219v1_2	AUGUSTUS	exon	6461096	6461239	.	-	.	transcript_id "file_1_file_1_jg6544.t1"; gene_id "file_1_file_1_jg6544";
dsecASM438219v1_2	AUGUSTUS	intron	6461240	6461301	.	-	.	transcript_id "file_1_file_1_jg6544.t1"; gene_id "file_1_file_1_jg6544";
dsecASM438219v1_2	AUGUSTUS	CDS	6461302	6461409	1	-	1	transcript_id "file_1_file_1_jg6544.t1"; gene_id "file_1_file_1_jg6544";
dsecASM438219v1_2	AUGUSTUS	exon	6461302	6461409	.	-	.	transcript_id "file_1_file_1_jg6544.t1"; gene_id "file_1_file_1_jg6544";
dsecASM438219v1_2	AUGUSTUS	intron	6461410	6461472	.	-	.	transcript_id "file_1_file_1_jg6544.t1"; gene_id "file_1_file_1_jg6544";
dsecASM438219v1_2	AUGUSTUS	CDS	6461473	6461764	1	-	2	transcript_id "file_1_file_1_jg6544.t1"; gene_id "file_1_file_1_jg6544";
dsecASM438219v1_2	AUGUSTUS	exon	6461473	6461764	.	-	.	transcript_id "file_1_file_1_jg6544.t1"; gene_id "file_1_file_1_jg6544";
dsecASM438219v1_2	AUGUSTUS	intron	6461765	6461822	.	-	.	transcript_id "file_1_file_1_jg6544.t1"; gene_id "file_1_file_1_jg6544";
dsecASM438219v1_2	AUGUSTUS	CDS	6461823	6462292	1	-	1	transcript_id "file_1_file_1_jg6544.t1"; gene_id "file_1_file_1_jg6544";
dsecASM438219v1_2	AUGUSTUS	exon	6461823	6462292	.	-	.	transcript_id "file_1_file_1_jg6544.t1"; gene_id "file_1_file_1_jg6544";
dsecASM438219v1_2	AUGUSTUS	intron	6462293	6462354	.	-	.	transcript_id "file_1_file_1_jg6544.t1"; gene_id "file_1_file_1_jg6544";
dsecASM438219v1_2	AUGUSTUS	CDS	6462355	6463339	1	-	2	transcript_id "file_1_file_1_jg6544.t1"; gene_id "file_1_file_1_jg6544";
dsecASM438219v1_2	AUGUSTUS	exon	6462355	6463339	.	-	.	transcript_id "file_1_file_1_jg6544.t1"; gene_id "file_1_file_1_jg6544";
dsecASM438219v1_2	AUGUSTUS	intron	6463340	6463407	.	-	.	transcript_id "file_1_file_1_jg6544.t1"; gene_id "file_1_file_1_jg6544";
dsecASM438219v1_2	AUGUSTUS	CDS	6463408	6463521	1	-	2	transcript_id "file_1_file_1_jg6544.t1"; gene_id "file_1_file_1_jg6544";
dsecASM438219v1_2	AUGUSTUS	exon	6463408	6463521	.	-	.	transcript_id "file_1_file_1_jg6544.t1"; gene_id "file_1_file_1_jg6544";
dsecASM438219v1_2	AUGUSTUS	intron	6463522	6463575	.	-	.	transcript_id "file_1_file_1_jg6544.t1"; gene_id "file_1_file_1_jg6544";
dsecASM438219v1_2	AUGUSTUS	CDS	6463576	6463745	1	-	1	transcript_id "file_1_file_1_jg6544.t1"; gene_id "file_1_file_1_jg6544";
dsecASM438219v1_2	AUGUSTUS	exon	6463576	6463745	.	-	.	transcript_id "file_1_file_1_jg6544.t1"; gene_id "file_1_file_1_jg6544";
dsecASM438219v1_2	AUGUSTUS	intron	6463746	6463807	.	-	.	transcript_id "file_1_file_1_jg6544.t1"; gene_id "file_1_file_1_jg6544";
dsecASM438219v1_2	AUGUSTUS	CDS	6463808	6463935	0.55	-	0	transcript_id "file_1_file_1_jg6544.t1"; gene_id "file_1_file_1_jg6544";
dsecASM438219v1_2	AUGUSTUS	exon	6463808	6463935	.	-	.	transcript_id "file_1_file_1_jg6544.t1"; gene_id "file_1_file_1_jg6544";
dsecASM438219v1_2	AUGUSTUS	intron	6463936	6464364	.	-	.	transcript_id "file_1_file_1_jg6544.t1"; gene_id "file_1_file_1_jg6544";
dsecASM438219v1_2	AUGUSTUS	CDS	6464365	6465086	0.3	-	2	transcript_id "file_1_file_1_jg6544.t1"; gene_id "file_1_file_1_jg6544";
dsecASM438219v1_2	AUGUSTUS	exon	6464365	6465086	.	-	.	transcript_id "file_1_file_1_jg6544.t1"; gene_id "file_1_file_1_jg6544";
dsecASM438219v1_2	AUGUSTUS	intron	6465087	6465143	.	-	.	transcript_id "file_1_file_1_jg6544.t1"; gene_id "file_1_file_1_jg6544";
dsecASM438219v1_2	AUGUSTUS	CDS	6465144	6465477	1	-	0	transcript_id "file_1_file_1_jg6544.t1"; gene_id "file_1_file_1_jg6544";
dsecASM438219v1_2	AUGUSTUS	exon	6465144	6465477	.	-	.	transcript_id "file_1_file_1_jg6544.t1"; gene_id "file_1_file_1_jg6544";
dsecASM438219v1_2	AUGUSTUS	intron	6465478	6465534	.	-	.	transcript_id "file_1_file_1_jg6544.t1"; gene_id "file_1_file_1_jg6544";
dsecASM438219v1_2	AUGUSTUS	CDS	6465535	6466026	0.73	-	0	transcript_id "file_1_file_1_jg6544.t1"; gene_id "file_1_file_1_jg6544";
dsecASM438219v1_2	AUGUSTUS	exon	6465535	6466026	.	-	.	transcript_id "file_1_file_1_jg6544.t1"; gene_id "file_1_file_1_jg6544";
dsecASM438219v1_2	AUGUSTUS	intron	6466027	6466085	.	-	.	transcript_id "file_1_file_1_jg6544.t1"; gene_id "file_1_file_1_jg6544";
dsecASM438219v1_2	AUGUSTUS	CDS	6466086	6467158	1	-	2	transcript_id "file_1_file_1_jg6544.t1"; gene_id "file_1_file_1_jg6544";
dsecASM438219v1_2	AUGUSTUS	exon	6466086	6467158	.	-	.	transcript_id "file_1_file_1_jg6544.t1"; gene_id "file_1_file_1_jg6544";
dsecASM438219v1_2	AUGUSTUS	intron	6467159	6467224	.	-	.	transcript_id "file_1_file_1_jg6544.t1"; gene_id "file_1_file_1_jg6544";
dsecASM438219v1_2	AUGUSTUS	CDS	6467225	6469039	1	-	2	transcript_id "file_1_file_1_jg6544.t1"; gene_id "file_1_file_1_jg6544";
dsecASM438219v1_2	AUGUSTUS	exon	6467225	6469039	.	-	.	transcript_id "file_1_file_1_jg6544.t1"; gene_id "file_1_file_1_jg6544";
dsecASM438219v1_2	AUGUSTUS	intron	6469040	6469095	.	-	.	transcript_id "file_1_file_1_jg6544.t1"; gene_id "file_1_file_1_jg6544";
dsecASM438219v1_2	AUGUSTUS	CDS	6469096	6469239	1	-	2	transcript_id "file_1_file_1_jg6544.t1"; gene_id "file_1_file_1_jg6544";
dsecASM438219v1_2	AUGUSTUS	exon	6469096	6469239	.	-	.	transcript_id "file_1_file_1_jg6544.t1"; gene_id "file_1_file_1_jg6544";
dsecASM438219v1_2	AUGUSTUS	intron	6469240	6469703	.	-	.	transcript_id "file_1_file_1_jg6544.t1"; gene_id "file_1_file_1_jg6544";
dsecASM438219v1_2	AUGUSTUS	transcript	6460619	6469722	.	-	.	transcript_id "file_1_file_1_jg6544.t1"; gene_id "file_1_file_1_jg6544"
dsecASM438219v1_2	AUGUSTUS	gene	6460619	6469722	.	-	.	jg6544
dsecASM438219v1_2	AUGUSTUS	CDS	6469704	6469722	1	-	0	transcript_id "file_1_file_1_jg6544.t1"; gene_id "file_1_file_1_jg6544";
dsecASM438219v1_2	AUGUSTUS	exon	6469704	6469722	.	-	.	transcript_id "file_1_file_1_jg6544.t1"; gene_id "file_1_file_1_jg6544";
dsecASM438219v1_2	AUGUSTUS	start_codon	6469720	6469722	.	-	0	transcript_id "file_1_file_1_jg6544.t1"; gene_id "file_1_file_1_jg6544";
dsecASM438219v1_5	AUGUSTUS	start_codon	19080420	19080422	.	+	0	transcript_id "file_1_file_1_jg5262.t1"; gene_id "file_1_file_1_jg5262";
dsecASM438219v1_5	AUGUSTUS	CDS	19080420	19080520	0.77	+	0	transcript_id "file_1_file_1_jg5262.t1"; gene_id "file_1_file_1_jg5262";
dsecASM438219v1_5	AUGUSTUS	exon	19080420	19080520	.	+	.	transcript_id "file_1_file_1_jg5262.t1"; gene_id "file_1_file_1_jg5262";
dsecASM438219v1_5	AUGUSTUS	intron	19080521	19080593	.	+	.	transcript_id "file_1_file_1_jg5262.t1"; gene_id "file_1_file_1_jg5262";
dsecASM438219v1_5	AUGUSTUS	transcript	19080420	19081836	.	+	.	transcript_id "file_1_file_1_jg5262.t1"; gene_id "file_1_file_1_jg5262"
dsecASM438219v1_5	AUGUSTUS	gene	19080420	19081836	.	+	.	jg5262
dsecASM438219v1_5	AUGUSTUS	CDS	19080594	19081836	0.77	+	1	transcript_id "file_1_file_1_jg5262.t1"; gene_id "file_1_file_1_jg5262";
dsecASM438219v1_5	AUGUSTUS	exon	19080594	19081836	.	+	.	transcript_id "file_1_file_1_jg5262.t1"; gene_id "file_1_file_1_jg5262";
dsecASM438219v1_5	AUGUSTUS	stop_codon	19081834	19081836	.	+	0	transcript_id "file_1_file_1_jg5262.t1"; gene_id "file_1_file_1_jg5262";
dsecASM438219v1_2	AUGUSTUS	start_codon	10617283	10617285	.	+	0	transcript_id "file_1_file_1_jg7051.t1"; gene_id "file_1_file_1_jg7051";
dsecASM438219v1_2	AUGUSTUS	CDS	10617283	10617426	1	+	0	transcript_id "file_1_file_1_jg7051.t1"; gene_id "file_1_file_1_jg7051";
dsecASM438219v1_2	AUGUSTUS	exon	10617283	10617426	.	+	.	transcript_id "file_1_file_1_jg7051.t1"; gene_id "file_1_file_1_jg7051";
dsecASM438219v1_2	AUGUSTUS	intron	10617427	10617480	.	+	.	transcript_id "file_1_file_1_jg7051.t1"; gene_id "file_1_file_1_jg7051";
dsecASM438219v1_2	AUGUSTUS	transcript	10617283	10617846	.	+	.	transcript_id "file_1_file_1_jg7051.t1"; gene_id "file_1_file_1_jg7051"
dsecASM438219v1_2	AUGUSTUS	gene	10617283	10617846	.	+	.	jg7051
dsecASM438219v1_2	AUGUSTUS	CDS	10617481	10617846	1	+	0	transcript_id "file_1_file_1_jg7051.t1"; gene_id "file_1_file_1_jg7051";
dsecASM438219v1_2	AUGUSTUS	exon	10617481	10617846	.	+	.	transcript_id "file_1_file_1_jg7051.t1"; gene_id "file_1_file_1_jg7051";
dsecASM438219v1_2	AUGUSTUS	stop_codon	10617844	10617846	.	+	0	transcript_id "file_1_file_1_jg7051.t1"; gene_id "file_1_file_1_jg7051";
dsecASM438219v1_3	AUGUSTUS	start_codon	17272983	17272985	.	+	0	transcript_id "file_1_file_1_jg10486.t1"; gene_id "file_1_file_1_jg10486";
dsecASM438219v1_3	AUGUSTUS	CDS	17272983	17273064	1	+	0	transcript_id "file_1_file_1_jg10486.t1"; gene_id "file_1_file_1_jg10486";
dsecASM438219v1_3	AUGUSTUS	exon	17272983	17273064	.	+	.	transcript_id "file_1_file_1_jg10486.t1"; gene_id "file_1_file_1_jg10486";
dsecASM438219v1_3	AUGUSTUS	intron	17273065	17273116	.	+	.	transcript_id "file_1_file_1_jg10486.t1"; gene_id "file_1_file_1_jg10486";
dsecASM438219v1_3	AUGUSTUS	CDS	17273117	17274941	1	+	2	transcript_id "file_1_file_1_jg10486.t1"; gene_id "file_1_file_1_jg10486";
dsecASM438219v1_3	AUGUSTUS	exon	17273117	17274941	.	+	.	transcript_id "file_1_file_1_jg10486.t1"; gene_id "file_1_file_1_jg10486";
dsecASM438219v1_3	AUGUSTUS	intron	17274942	17275010	.	+	.	transcript_id "file_1_file_1_jg10486.t1"; gene_id "file_1_file_1_jg10486";
dsecASM438219v1_3	AUGUSTUS	transcript	17272983	17275191	.	+	.	transcript_id "file_1_file_1_jg10486.t1"; gene_id "file_1_file_1_jg10486"
dsecASM438219v1_3	AUGUSTUS	gene	17272983	17275191	.	+	.	jg10486
dsecASM438219v1_3	AUGUSTUS	CDS	17275011	17275191	1	+	1	transcript_id "file_1_file_1_jg10486.t1"; gene_id "file_1_file_1_jg10486";
dsecASM438219v1_3	AUGUSTUS	exon	17275011	17275191	.	+	.	transcript_id "file_1_file_1_jg10486.t1"; gene_id "file_1_file_1_jg10486";
dsecASM438219v1_3	AUGUSTUS	stop_codon	17275189	17275191	.	+	0	transcript_id "file_1_file_1_jg10486.t1"; gene_id "file_1_file_1_jg10486";
dsecASM438219v1_5	AUGUSTUS	stop_codon	5239976	5239978	.	-	0	transcript_id "file_1_file_1_jg3662.t1"; gene_id "file_1_file_1_jg3662";
dsecASM438219v1_5	AUGUSTUS	CDS	5239976	5240145	1	-	2	transcript_id "file_1_file_1_jg3662.t1"; gene_id "file_1_file_1_jg3662";
dsecASM438219v1_5	AUGUSTUS	exon	5239976	5240145	.	-	.	transcript_id "file_1_file_1_jg3662.t1"; gene_id "file_1_file_1_jg3662";
dsecASM438219v1_5	AUGUSTUS	intron	5240146	5240219	.	-	.	transcript_id "file_1_file_1_jg3662.t1"; gene_id "file_1_file_1_jg3662";
dsecASM438219v1_5	AUGUSTUS	CDS	5240220	5240663	1	-	2	transcript_id "file_1_file_1_jg3662.t1"; gene_id "file_1_file_1_jg3662";
dsecASM438219v1_5	AUGUSTUS	exon	5240220	5240663	.	-	.	transcript_id "file_1_file_1_jg3662.t1"; gene_id "file_1_file_1_jg3662";
dsecASM438219v1_5	AUGUSTUS	intron	5240664	5240724	.	-	.	transcript_id "file_1_file_1_jg3662.t1"; gene_id "file_1_file_1_jg3662";
dsecASM438219v1_5	AUGUSTUS	transcript	5239976	5240755	.	-	.	transcript_id "file_1_file_1_jg3662.t1"; gene_id "file_1_file_1_jg3662"
dsecASM438219v1_5	AUGUSTUS	gene	5239976	5240755	.	-	.	jg3662
dsecASM438219v1_5	AUGUSTUS	CDS	5240725	5240755	1	-	0	transcript_id "file_1_file_1_jg3662.t1"; gene_id "file_1_file_1_jg3662";
dsecASM438219v1_5	AUGUSTUS	exon	5240725	5240755	.	-	.	transcript_id "file_1_file_1_jg3662.t1"; gene_id "file_1_file_1_jg3662";
dsecASM438219v1_5	AUGUSTUS	start_codon	5240753	5240755	.	-	0	transcript_id "file_1_file_1_jg3662.t1"; gene_id "file_1_file_1_jg3662";
dsecASM438219v1_3	AUGUSTUS	start_codon	18791843	18791845	.	+	0	transcript_id "file_1_file_1_jg10685.t1"; gene_id "file_1_file_1_jg10685";
dsecASM438219v1_3	AUGUSTUS	CDS	18791843	18792811	1	+	0	transcript_id "file_1_file_1_jg10685.t1"; gene_id "file_1_file_1_jg10685";
dsecASM438219v1_3	AUGUSTUS	exon	18791843	18792811	.	+	.	transcript_id "file_1_file_1_jg10685.t1"; gene_id "file_1_file_1_jg10685";
dsecASM438219v1_3	AUGUSTUS	transcript	18791843	18792811	.	+	.	transcript_id "file_1_file_1_jg10685.t1"; gene_id "file_1_file_1_jg10685"
dsecASM438219v1_3	AUGUSTUS	gene	18791843	18792811	.	+	.	jg10685
dsecASM438219v1_3	AUGUSTUS	stop_codon	18792809	18792811	.	+	0	transcript_id "file_1_file_1_jg10685.t1"; gene_id "file_1_file_1_jg10685";
dsecASM438219v1_0	GeneMark.hmm	start_codon	13094765	13094767	.	+	0	gene_id "file_1_file_2_1795_g"; transcript_id "file_1_file_2_1795_t"; count "file_1_file_2_1_1";
dsecASM438219v1_0	GeneMark.hmm	CDS	13094765	13095486	.	+	0	gene_id "file_1_file_2_1795_g"; transcript_id "file_1_file_2_1795_t"; evidence "file_1_file_2_1_1"; cds_type "file_1_file_2_Initial"; count "file_1_file_2_1_4"; anchored "file_1_file_2_1_1";
dsecASM438219v1_0	GeneMark.hmm	exon	13094765	13095486	0	+	.	gene_id "file_1_file_2_1795_g"; transcript_id "file_1_file_2_1795_t"; evidence "file_1_file_2_1_1"; cds_type "file_1_file_2_Initial"; count "file_1_file_2_1_4"; anchored "file_1_file_2_1_1";
dsecASM438219v1_0	GeneMark.hmm	CDS	13095549	13095834	.	+	1	gene_id "file_1_file_2_1795_g"; transcript_id "file_1_file_2_1795_t"; evidence "file_1_file_2_1_1"; cds_type "file_1_file_2_Internal"; count "file_1_file_2_2_4"; anchored "file_1_file_2_1_1";
dsecASM438219v1_0	GeneMark.hmm	exon	13095549	13095834	0	+	.	gene_id "file_1_file_2_1795_g"; transcript_id "file_1_file_2_1795_t"; evidence "file_1_file_2_1_1"; cds_type "file_1_file_2_Internal"; count "file_1_file_2_2_4"; anchored "file_1_file_2_1_1";
dsecASM438219v1_0	GeneMark.hmm	CDS	13096457	13096594	.	+	0	gene_id "file_1_file_2_1795_g"; transcript_id "file_1_file_2_1795_t"; evidence "file_1_file_2_1_1"; cds_type "file_1_file_2_Internal"; count "file_1_file_2_3_4"; anchored "file_1_file_2_1_1";
dsecASM438219v1_0	GeneMark.hmm	exon	13096457	13096594	0	+	.	gene_id "file_1_file_2_1795_g"; transcript_id "file_1_file_2_1795_t"; evidence "file_1_file_2_1_1"; cds_type "file_1_file_2_Internal"; count "file_1_file_2_3_4"; anchored "file_1_file_2_1_1";
dsecASM438219v1_0	GeneMark.hmm	CDS	13096813	13097061	.	+	0	gene_id "file_1_file_2_1795_g"; transcript_id "file_1_file_2_1795_t"; evidence "file_1_file_2_1_1"; cds_type "file_1_file_2_Terminal"; count "file_1_file_2_4_4"; anchored "file_1_file_2_1_1";
dsecASM438219v1_0	GeneMark.hmm	exon	13096813	13097061	0	+	.	gene_id "file_1_file_2_1795_g"; transcript_id "file_1_file_2_1795_t"; evidence "file_1_file_2_1_1"; cds_type "file_1_file_2_Terminal"; count "file_1_file_2_4_4"; anchored "file_1_file_2_1_1";
dsecASM438219v1_0	GeneMark.hmm	stop_codon	13097059	13097061	.	+	0	gene_id "file_1_file_2_1795_g"; transcript_id "file_1_file_2_1795_t"; count "file_1_file_2_1_1";
dsecASM438219v1_5	AUGUSTUS	start_codon	14071738	14071740	.	+	0	transcript_id "file_1_file_1_jg4652.t1"; gene_id "file_1_file_1_jg4652";
dsecASM438219v1_5	AUGUSTUS	CDS	14071738	14072970	1	+	0	transcript_id "file_1_file_1_jg4652.t1"; gene_id "file_1_file_1_jg4652";
dsecASM438219v1_5	AUGUSTUS	exon	14071738	14072970	.	+	.	transcript_id "file_1_file_1_jg4652.t1"; gene_id "file_1_file_1_jg4652";
dsecASM438219v1_5	AUGUSTUS	intron	14072971	14073025	.	+	.	transcript_id "file_1_file_1_jg4652.t1"; gene_id "file_1_file_1_jg4652";
dsecASM438219v1_5	AUGUSTUS	CDS	14073026	14073138	1	+	0	transcript_id "file_1_file_1_jg4652.t1"; gene_id "file_1_file_1_jg4652";
dsecASM438219v1_5	AUGUSTUS	exon	14073026	14073138	.	+	.	transcript_id "file_1_file_1_jg4652.t1"; gene_id "file_1_file_1_jg4652";
dsecASM438219v1_5	AUGUSTUS	intron	14073139	14073208	.	+	.	transcript_id "file_1_file_1_jg4652.t1"; gene_id "file_1_file_1_jg4652";
dsecASM438219v1_5	AUGUSTUS	CDS	14073209	14073319	1	+	1	transcript_id "file_1_file_1_jg4652.t1"; gene_id "file_1_file_1_jg4652";
dsecASM438219v1_5	AUGUSTUS	exon	14073209	14073319	.	+	.	transcript_id "file_1_file_1_jg4652.t1"; gene_id "file_1_file_1_jg4652";
dsecASM438219v1_5	AUGUSTUS	intron	14073320	14073396	.	+	.	transcript_id "file_1_file_1_jg4652.t1"; gene_id "file_1_file_1_jg4652";
dsecASM438219v1_5	AUGUSTUS	CDS	14073397	14073540	1	+	1	transcript_id "file_1_file_1_jg4652.t1"; gene_id "file_1_file_1_jg4652";
dsecASM438219v1_5	AUGUSTUS	exon	14073397	14073540	.	+	.	transcript_id "file_1_file_1_jg4652.t1"; gene_id "file_1_file_1_jg4652";
dsecASM438219v1_5	AUGUSTUS	intron	14073541	14073622	.	+	.	transcript_id "file_1_file_1_jg4652.t1"; gene_id "file_1_file_1_jg4652";
dsecASM438219v1_5	AUGUSTUS	CDS	14073623	14075152	1	+	1	transcript_id "file_1_file_1_jg4652.t1"; gene_id "file_1_file_1_jg4652";
dsecASM438219v1_5	AUGUSTUS	exon	14073623	14075152	.	+	.	transcript_id "file_1_file_1_jg4652.t1"; gene_id "file_1_file_1_jg4652";
dsecASM438219v1_5	AUGUSTUS	intron	14075153	14075225	.	+	.	transcript_id "file_1_file_1_jg4652.t1"; gene_id "file_1_file_1_jg4652";
dsecASM438219v1_5	AUGUSTUS	CDS	14075226	14075357	1	+	1	transcript_id "file_1_file_1_jg4652.t1"; gene_id "file_1_file_1_jg4652";
dsecASM438219v1_5	AUGUSTUS	exon	14075226	14075357	.	+	.	transcript_id "file_1_file_1_jg4652.t1"; gene_id "file_1_file_1_jg4652";
dsecASM438219v1_5	AUGUSTUS	intron	14075358	14075427	.	+	.	transcript_id "file_1_file_1_jg4652.t1"; gene_id "file_1_file_1_jg4652";
dsecASM438219v1_5	AUGUSTUS	CDS	14075428	14075793	1	+	1	transcript_id "file_1_file_1_jg4652.t1"; gene_id "file_1_file_1_jg4652";
dsecASM438219v1_5	AUGUSTUS	exon	14075428	14075793	.	+	.	transcript_id "file_1_file_1_jg4652.t1"; gene_id "file_1_file_1_jg4652";
dsecASM438219v1_5	AUGUSTUS	intron	14075794	14075876	.	+	.	transcript_id "file_1_file_1_jg4652.t1"; gene_id "file_1_file_1_jg4652";
dsecASM438219v1_5	AUGUSTUS	CDS	14075877	14076627	1	+	1	transcript_id "file_1_file_1_jg4652.t1"; gene_id "file_1_file_1_jg4652";
dsecASM438219v1_5	AUGUSTUS	exon	14075877	14076627	.	+	.	transcript_id "file_1_file_1_jg4652.t1"; gene_id "file_1_file_1_jg4652";
dsecASM438219v1_5	AUGUSTUS	intron	14076628	14076713	.	+	.	transcript_id "file_1_file_1_jg4652.t1"; gene_id "file_1_file_1_jg4652";
dsecASM438219v1_5	AUGUSTUS	CDS	14076714	14077013	1	+	0	transcript_id "file_1_file_1_jg4652.t1"; gene_id "file_1_file_1_jg4652";
dsecASM438219v1_5	AUGUSTUS	exon	14076714	14077013	.	+	.	transcript_id "file_1_file_1_jg4652.t1"; gene_id "file_1_file_1_jg4652";
dsecASM438219v1_5	AUGUSTUS	intron	14077014	14077869	.	+	.	transcript_id "file_1_file_1_jg4652.t1"; gene_id "file_1_file_1_jg4652";
dsecASM438219v1_5	AUGUSTUS	CDS	14077870	14078064	1	+	0	transcript_id "file_1_file_1_jg4652.t1"; gene_id "file_1_file_1_jg4652";
dsecASM438219v1_5	AUGUSTUS	exon	14077870	14078064	.	+	.	transcript_id "file_1_file_1_jg4652.t1"; gene_id "file_1_file_1_jg4652";
dsecASM438219v1_5	AUGUSTUS	intron	14078065	14078259	.	+	.	transcript_id "file_1_file_1_jg4652.t1"; gene_id "file_1_file_1_jg4652";
dsecASM438219v1_5	AUGUSTUS	CDS	14078260	14078446	1	+	0	transcript_id "file_1_file_1_jg4652.t1"; gene_id "file_1_file_1_jg4652";
dsecASM438219v1_5	AUGUSTUS	exon	14078260	14078446	.	+	.	transcript_id "file_1_file_1_jg4652.t1"; gene_id "file_1_file_1_jg4652";
dsecASM438219v1_5	AUGUSTUS	intron	14078447	14078584	.	+	.	transcript_id "file_1_file_1_jg4652.t1"; gene_id "file_1_file_1_jg4652";
dsecASM438219v1_5	AUGUSTUS	CDS	14078585	14078839	1	+	2	transcript_id "file_1_file_1_jg4652.t1"; gene_id "file_1_file_1_jg4652";
dsecASM438219v1_5	AUGUSTUS	exon	14078585	14078839	.	+	.	transcript_id "file_1_file_1_jg4652.t1"; gene_id "file_1_file_1_jg4652";
dsecASM438219v1_5	AUGUSTUS	intron	14078840	14079100	.	+	.	transcript_id "file_1_file_1_jg4652.t1"; gene_id "file_1_file_1_jg4652";
dsecASM438219v1_5	AUGUSTUS	CDS	14079101	14079374	1	+	2	transcript_id "file_1_file_1_jg4652.t1"; gene_id "file_1_file_1_jg4652";
dsecASM438219v1_5	AUGUSTUS	exon	14079101	14079374	.	+	.	transcript_id "file_1_file_1_jg4652.t1"; gene_id "file_1_file_1_jg4652";
dsecASM438219v1_5	AUGUSTUS	intron	14079375	14079432	.	+	.	transcript_id "file_1_file_1_jg4652.t1"; gene_id "file_1_file_1_jg4652";
dsecASM438219v1_5	AUGUSTUS	CDS	14079433	14079595	1	+	1	transcript_id "file_1_file_1_jg4652.t1"; gene_id "file_1_file_1_jg4652";
dsecASM438219v1_5	AUGUSTUS	exon	14079433	14079595	.	+	.	transcript_id "file_1_file_1_jg4652.t1"; gene_id "file_1_file_1_jg4652";
dsecASM438219v1_5	AUGUSTUS	intron	14079596	14079666	.	+	.	transcript_id "file_1_file_1_jg4652.t1"; gene_id "file_1_file_1_jg4652";
dsecASM438219v1_5	AUGUSTUS	transcript	14071738	14080590	.	+	.	transcript_id "file_1_file_1_jg4652.t1"; gene_id "file_1_file_1_jg4652"
dsecASM438219v1_5	AUGUSTUS	gene	14071738	14080590	.	+	.	jg4652
dsecASM438219v1_5	AUGUSTUS	CDS	14079667	14080590	1	+	0	transcript_id "file_1_file_1_jg4652.t1"; gene_id "file_1_file_1_jg4652";
dsecASM438219v1_5	AUGUSTUS	exon	14079667	14080590	.	+	.	transcript_id "file_1_file_1_jg4652.t1"; gene_id "file_1_file_1_jg4652";
dsecASM438219v1_5	AUGUSTUS	stop_codon	14080588	14080590	.	+	0	transcript_id "file_1_file_1_jg4652.t1"; gene_id "file_1_file_1_jg4652";
dsecASM438219v1_2	AUGUSTUS	stop_codon	675290	675292	.	-	0	transcript_id "file_1_file_1_jg5794.t1"; gene_id "file_1_file_1_jg5794";
dsecASM438219v1_2	AUGUSTUS	CDS	675290	675825	1	-	2	transcript_id "file_1_file_1_jg5794.t1"; gene_id "file_1_file_1_jg5794";
dsecASM438219v1_2	AUGUSTUS	exon	675290	675825	.	-	.	transcript_id "file_1_file_1_jg5794.t1"; gene_id "file_1_file_1_jg5794";
dsecASM438219v1_2	AUGUSTUS	intron	675826	676288	.	-	.	transcript_id "file_1_file_1_jg5794.t1"; gene_id "file_1_file_1_jg5794";
dsecASM438219v1_2	AUGUSTUS	CDS	676289	676377	1	-	1	transcript_id "file_1_file_1_jg5794.t1"; gene_id "file_1_file_1_jg5794";
dsecASM438219v1_2	AUGUSTUS	exon	676289	676377	.	-	.	transcript_id "file_1_file_1_jg5794.t1"; gene_id "file_1_file_1_jg5794";
dsecASM438219v1_2	AUGUSTUS	intron	676378	676434	.	-	.	transcript_id "file_1_file_1_jg5794.t1"; gene_id "file_1_file_1_jg5794";
dsecASM438219v1_2	AUGUSTUS	transcript	675290	676592	.	-	.	transcript_id "file_1_file_1_jg5794.t1"; gene_id "file_1_file_1_jg5794"
dsecASM438219v1_2	AUGUSTUS	gene	675290	676592	.	-	.	jg5794
dsecASM438219v1_2	AUGUSTUS	CDS	676435	676592	1	-	0	transcript_id "file_1_file_1_jg5794.t1"; gene_id "file_1_file_1_jg5794";
dsecASM438219v1_2	AUGUSTUS	exon	676435	676592	.	-	.	transcript_id "file_1_file_1_jg5794.t1"; gene_id "file_1_file_1_jg5794";
dsecASM438219v1_2	AUGUSTUS	start_codon	676590	676592	.	-	0	transcript_id "file_1_file_1_jg5794.t1"; gene_id "file_1_file_1_jg5794";
dsecASM438219v1_1	AUGUSTUS	stop_codon	4421891	4421893	.	-	0	transcript_id "file_1_file_1_jg12678.t1"; gene_id "file_1_file_1_jg12678";
dsecASM438219v1_1	AUGUSTUS	CDS	4421891	4422332	1	-	1	transcript_id "file_1_file_1_jg12678.t1"; gene_id "file_1_file_1_jg12678";
dsecASM438219v1_1	AUGUSTUS	exon	4421891	4422332	.	-	.	transcript_id "file_1_file_1_jg12678.t1"; gene_id "file_1_file_1_jg12678";
dsecASM438219v1_1	AUGUSTUS	intron	4422333	4422393	.	-	.	transcript_id "file_1_file_1_jg12678.t1"; gene_id "file_1_file_1_jg12678";
dsecASM438219v1_1	AUGUSTUS	transcript	4421891	4422428	.	-	.	transcript_id "file_1_file_1_jg12678.t1"; gene_id "file_1_file_1_jg12678"
dsecASM438219v1_1	AUGUSTUS	gene	4421891	4422428	.	-	.	jg12678
dsecASM438219v1_1	AUGUSTUS	CDS	4422394	4422428	1	-	0	transcript_id "file_1_file_1_jg12678.t1"; gene_id "file_1_file_1_jg12678";
dsecASM438219v1_1	AUGUSTUS	exon	4422394	4422428	.	-	.	transcript_id "file_1_file_1_jg12678.t1"; gene_id "file_1_file_1_jg12678";
dsecASM438219v1_1	AUGUSTUS	start_codon	4422426	4422428	.	-	0	transcript_id "file_1_file_1_jg12678.t1"; gene_id "file_1_file_1_jg12678";
dsecASM438219v1_3	AUGUSTUS	stop_codon	24408633	24408635	.	-	0	transcript_id "file_1_file_1_jg11571.t1"; gene_id "file_1_file_1_jg11571";
dsecASM438219v1_3	AUGUSTUS	CDS	24408633	24408782	1	-	0	transcript_id "file_1_file_1_jg11571.t1"; gene_id "file_1_file_1_jg11571";
dsecASM438219v1_3	AUGUSTUS	exon	24408633	24408782	.	-	.	transcript_id "file_1_file_1_jg11571.t1"; gene_id "file_1_file_1_jg11571";
dsecASM438219v1_3	AUGUSTUS	intron	24408783	24409310	.	-	.	transcript_id "file_1_file_1_jg11571.t1"; gene_id "file_1_file_1_jg11571";
dsecASM438219v1_3	AUGUSTUS	CDS	24409311	24409526	1	-	0	transcript_id "file_1_file_1_jg11571.t1"; gene_id "file_1_file_1_jg11571";
dsecASM438219v1_3	AUGUSTUS	exon	24409311	24409526	.	-	.	transcript_id "file_1_file_1_jg11571.t1"; gene_id "file_1_file_1_jg11571";
dsecASM438219v1_3	AUGUSTUS	intron	24409527	24409596	.	-	.	transcript_id "file_1_file_1_jg11571.t1"; gene_id "file_1_file_1_jg11571";
dsecASM438219v1_3	AUGUSTUS	CDS	24409597	24409776	1	-	0	transcript_id "file_1_file_1_jg11571.t1"; gene_id "file_1_file_1_jg11571";
dsecASM438219v1_3	AUGUSTUS	exon	24409597	24409776	.	-	.	transcript_id "file_1_file_1_jg11571.t1"; gene_id "file_1_file_1_jg11571";
dsecASM438219v1_3	AUGUSTUS	intron	24409777	24414473	.	-	.	transcript_id "file_1_file_1_jg11571.t1"; gene_id "file_1_file_1_jg11571";
dsecASM438219v1_3	AUGUSTUS	CDS	24414474	24414668	1	-	0	transcript_id "file_1_file_1_jg11571.t1"; gene_id "file_1_file_1_jg11571";
dsecASM438219v1_3	AUGUSTUS	exon	24414474	24414668	.	-	.	transcript_id "file_1_file_1_jg11571.t1"; gene_id "file_1_file_1_jg11571";
dsecASM438219v1_3	AUGUSTUS	intron	24414669	24418780	.	-	.	transcript_id "file_1_file_1_jg11571.t1"; gene_id "file_1_file_1_jg11571";
dsecASM438219v1_3	AUGUSTUS	transcript	24408633	24418846	.	-	.	transcript_id "file_1_file_1_jg11571.t1"; gene_id "file_1_file_1_jg11571"
dsecASM438219v1_3	AUGUSTUS	gene	24408633	24418846	.	-	.	jg11571
dsecASM438219v1_3	AUGUSTUS	CDS	24418781	24418846	1	-	0	transcript_id "file_1_file_1_jg11571.t1"; gene_id "file_1_file_1_jg11571";
dsecASM438219v1_3	AUGUSTUS	exon	24418781	24418846	.	-	.	transcript_id "file_1_file_1_jg11571.t1"; gene_id "file_1_file_1_jg11571";
dsecASM438219v1_3	AUGUSTUS	start_codon	24418844	24418846	.	-	0	transcript_id "file_1_file_1_jg11571.t1"; gene_id "file_1_file_1_jg11571";
dsecASM438219v1_1	AUGUSTUS	stop_codon	6062612	6062614	.	-	0	transcript_id "file_1_file_1_jg12930.t1"; gene_id "file_1_file_1_jg12930";
dsecASM438219v1_1	AUGUSTUS	CDS	6062612	6062786	1	-	1	transcript_id "file_1_file_1_jg12930.t1"; gene_id "file_1_file_1_jg12930";
dsecASM438219v1_1	AUGUSTUS	exon	6062612	6062786	.	-	.	transcript_id "file_1_file_1_jg12930.t1"; gene_id "file_1_file_1_jg12930";
dsecASM438219v1_1	AUGUSTUS	intron	6062787	6062935	.	-	.	transcript_id "file_1_file_1_jg12930.t1"; gene_id "file_1_file_1_jg12930";
dsecASM438219v1_1	AUGUSTUS	CDS	6062936	6063501	1	-	0	transcript_id "file_1_file_1_jg12930.t1"; gene_id "file_1_file_1_jg12930";
dsecASM438219v1_1	AUGUSTUS	exon	6062936	6063501	.	-	.	transcript_id "file_1_file_1_jg12930.t1"; gene_id "file_1_file_1_jg12930";
dsecASM438219v1_1	AUGUSTUS	intron	6063502	6063559	.	-	.	transcript_id "file_1_file_1_jg12930.t1"; gene_id "file_1_file_1_jg12930";
dsecASM438219v1_1	AUGUSTUS	transcript	6062612	6063580	.	-	.	transcript_id "file_1_file_1_jg12930.t1"; gene_id "file_1_file_1_jg12930"
dsecASM438219v1_1	AUGUSTUS	gene	6062612	6063580	.	-	.	jg12930
dsecASM438219v1_1	AUGUSTUS	CDS	6063560	6063580	1	-	0	transcript_id "file_1_file_1_jg12930.t1"; gene_id "file_1_file_1_jg12930";
dsecASM438219v1_1	AUGUSTUS	exon	6063560	6063580	.	-	.	transcript_id "file_1_file_1_jg12930.t1"; gene_id "file_1_file_1_jg12930";
dsecASM438219v1_1	AUGUSTUS	start_codon	6063578	6063580	.	-	0	transcript_id "file_1_file_1_jg12930.t1"; gene_id "file_1_file_1_jg12930";
dsecASM438219v1_3	AUGUSTUS	start_codon	700599	700601	.	+	0	transcript_id "file_1_file_1_jg8640.t1"; gene_id "file_1_file_1_jg8640";
dsecASM438219v1_3	AUGUSTUS	CDS	700599	700895	0.9	+	0	transcript_id "file_1_file_1_jg8640.t1"; gene_id "file_1_file_1_jg8640";
dsecASM438219v1_3	AUGUSTUS	exon	700599	700895	.	+	.	transcript_id "file_1_file_1_jg8640.t1"; gene_id "file_1_file_1_jg8640";
dsecASM438219v1_3	AUGUSTUS	transcript	700599	700895	.	+	.	transcript_id "file_1_file_1_jg8640.t1"; gene_id "file_1_file_1_jg8640"
dsecASM438219v1_3	AUGUSTUS	gene	700599	700895	.	+	.	jg8640
dsecASM438219v1_3	AUGUSTUS	stop_codon	700893	700895	.	+	0	transcript_id "file_1_file_1_jg8640.t1"; gene_id "file_1_file_1_jg8640";
dsecASM438219v1_1	AUGUSTUS	stop_codon	10590006	10590008	.	-	0	transcript_id "file_1_file_1_jg13598.t1"; gene_id "file_1_file_1_jg13598";
dsecASM438219v1_1	AUGUSTUS	CDS	10590006	10592489	1	-	0	transcript_id "file_1_file_1_jg13598.t1"; gene_id "file_1_file_1_jg13598";
dsecASM438219v1_1	AUGUSTUS	exon	10590006	10592489	.	-	.	transcript_id "file_1_file_1_jg13598.t1"; gene_id "file_1_file_1_jg13598";
dsecASM438219v1_1	AUGUSTUS	intron	10592490	10592554	.	-	.	transcript_id "file_1_file_1_jg13598.t1"; gene_id "file_1_file_1_jg13598";
dsecASM438219v1_1	AUGUSTUS	CDS	10592555	10593040	1	-	0	transcript_id "file_1_file_1_jg13598.t1"; gene_id "file_1_file_1_jg13598";
dsecASM438219v1_1	AUGUSTUS	exon	10592555	10593040	.	-	.	transcript_id "file_1_file_1_jg13598.t1"; gene_id "file_1_file_1_jg13598";
dsecASM438219v1_1	AUGUSTUS	intron	10593041	10593098	.	-	.	transcript_id "file_1_file_1_jg13598.t1"; gene_id "file_1_file_1_jg13598";
dsecASM438219v1_1	AUGUSTUS	CDS	10593099	10593662	1	-	0	transcript_id "file_1_file_1_jg13598.t1"; gene_id "file_1_file_1_jg13598";
dsecASM438219v1_1	AUGUSTUS	exon	10593099	10593662	.	-	.	transcript_id "file_1_file_1_jg13598.t1"; gene_id "file_1_file_1_jg13598";
dsecASM438219v1_1	AUGUSTUS	intron	10593663	10593738	.	-	.	transcript_id "file_1_file_1_jg13598.t1"; gene_id "file_1_file_1_jg13598";
dsecASM438219v1_1	AUGUSTUS	transcript	10590006	10594572	.	-	.	transcript_id "file_1_file_1_jg13598.t1"; gene_id "file_1_file_1_jg13598"
dsecASM438219v1_1	AUGUSTUS	gene	10590006	10594572	.	-	.	jg13598
dsecASM438219v1_1	AUGUSTUS	CDS	10593739	10594572	1	-	0	transcript_id "file_1_file_1_jg13598.t1"; gene_id "file_1_file_1_jg13598";
dsecASM438219v1_1	AUGUSTUS	exon	10593739	10594572	.	-	.	transcript_id "file_1_file_1_jg13598.t1"; gene_id "file_1_file_1_jg13598";
dsecASM438219v1_1	AUGUSTUS	start_codon	10594570	10594572	.	-	0	transcript_id "file_1_file_1_jg13598.t1"; gene_id "file_1_file_1_jg13598";
dsecASM438219v1_5	GeneMark.hmm	start_codon	2782397	2782399	.	+	0	gene_id "file_1_file_2_13728_g"; transcript_id "file_1_file_2_13728_t"; count "file_1_file_2_1_1";
dsecASM438219v1_5	GeneMark.hmm	CDS	2782397	2782454	.	+	0	gene_id "file_1_file_2_13728_g"; transcript_id "file_1_file_2_13728_t"; evidence "file_1_file_2_1_1"; cds_type "file_1_file_2_Initial"; count "file_1_file_2_1_6"; anchored "file_1_file_2_1_1";
dsecASM438219v1_5	GeneMark.hmm	exon	2782397	2782454	0	+	.	gene_id "file_1_file_2_13728_g"; transcript_id "file_1_file_2_13728_t"; evidence "file_1_file_2_1_1"; cds_type "file_1_file_2_Initial"; count "file_1_file_2_1_6"; anchored "file_1_file_2_1_1";
dsecASM438219v1_5	GeneMark.hmm	CDS	2783430	2783497	.	+	2	gene_id "file_1_file_2_13728_g"; transcript_id "file_1_file_2_13728_t"; evidence "file_1_file_2_1_1"; cds_type "file_1_file_2_Internal"; count "file_1_file_2_2_6"; anchored "file_1_file_2_1_1";
dsecASM438219v1_5	GeneMark.hmm	exon	2783430	2783497	0	+	.	gene_id "file_1_file_2_13728_g"; transcript_id "file_1_file_2_13728_t"; evidence "file_1_file_2_1_1"; cds_type "file_1_file_2_Internal"; count "file_1_file_2_2_6"; anchored "file_1_file_2_1_1";
dsecASM438219v1_5	GeneMark.hmm	CDS	2783582	2784392	.	+	0	gene_id "file_1_file_2_13728_g"; transcript_id "file_1_file_2_13728_t"; evidence "file_1_file_2_1_1"; cds_type "file_1_file_2_Internal"; count "file_1_file_2_3_6"; anchored "file_1_file_2_1_1";
dsecASM438219v1_5	GeneMark.hmm	exon	2783582	2784392	0	+	.	gene_id "file_1_file_2_13728_g"; transcript_id "file_1_file_2_13728_t"; evidence "file_1_file_2_1_1"; cds_type "file_1_file_2_Internal"; count "file_1_file_2_3_6"; anchored "file_1_file_2_1_1";
dsecASM438219v1_5	GeneMark.hmm	CDS	2784454	2785194	.	+	2	gene_id "file_1_file_2_13728_g"; transcript_id "file_1_file_2_13728_t"; evidence "file_1_file_2_1_1"; cds_type "file_1_file_2_Internal"; count "file_1_file_2_4_6"; anchored "file_1_file_2_1_1";
dsecASM438219v1_5	GeneMark.hmm	exon	2784454	2785194	0	+	.	gene_id "file_1_file_2_13728_g"; transcript_id "file_1_file_2_13728_t"; evidence "file_1_file_2_1_1"; cds_type "file_1_file_2_Internal"; count "file_1_file_2_4_6"; anchored "file_1_file_2_1_1";
dsecASM438219v1_5	GeneMark.hmm	CDS	2785234	2785386	.	+	2	gene_id "file_1_file_2_13728_g"; transcript_id "file_1_file_2_13728_t"; evidence "file_1_file_2_1_1"; cds_type "file_1_file_2_Internal"; count "file_1_file_2_5_6"; anchored "file_1_file_2_1_1";
dsecASM438219v1_5	GeneMark.hmm	exon	2785234	2785386	0	+	.	gene_id "file_1_file_2_13728_g"; transcript_id "file_1_file_2_13728_t"; evidence "file_1_file_2_1_1"; cds_type "file_1_file_2_Internal"; count "file_1_file_2_5_6"; anchored "file_1_file_2_1_1";
dsecASM438219v1_5	GeneMark.hmm	CDS	2785678	2786363	.	+	2	gene_id "file_1_file_2_13728_g"; transcript_id "file_1_file_2_13728_t"; evidence "file_1_file_2_1_1"; cds_type "file_1_file_2_Terminal"; count "file_1_file_2_6_6"; anchored "file_1_file_2_1_1";
dsecASM438219v1_5	GeneMark.hmm	exon	2785678	2786363	0	+	.	gene_id "file_1_file_2_13728_g"; transcript_id "file_1_file_2_13728_t"; evidence "file_1_file_2_1_1"; cds_type "file_1_file_2_Terminal"; count "file_1_file_2_6_6"; anchored "file_1_file_2_1_1";
dsecASM438219v1_5	GeneMark.hmm	stop_codon	2786361	2786363	.	+	0	gene_id "file_1_file_2_13728_g"; transcript_id "file_1_file_2_13728_t"; count "file_1_file_2_1_1";
dsecASM438219v1_5	AUGUSTUS	start_codon	593033	593035	.	+	0	transcript_id "file_1_file_1_jg3129.t1"; gene_id "file_1_file_1_jg3129";
dsecASM438219v1_5	AUGUSTUS	CDS	593033	593726	1	+	0	transcript_id "file_1_file_1_jg3129.t1"; gene_id "file_1_file_1_jg3129";
dsecASM438219v1_5	AUGUSTUS	exon	593033	593726	.	+	.	transcript_id "file_1_file_1_jg3129.t1"; gene_id "file_1_file_1_jg3129";
dsecASM438219v1_5	AUGUSTUS	intron	593727	593855	.	+	.	transcript_id "file_1_file_1_jg3129.t1"; gene_id "file_1_file_1_jg3129";
dsecASM438219v1_5	AUGUSTUS	CDS	593856	594172	1	+	2	transcript_id "file_1_file_1_jg3129.t1"; gene_id "file_1_file_1_jg3129";
dsecASM438219v1_5	AUGUSTUS	exon	593856	594172	.	+	.	transcript_id "file_1_file_1_jg3129.t1"; gene_id "file_1_file_1_jg3129";
dsecASM438219v1_5	AUGUSTUS	intron	594173	594235	.	+	.	transcript_id "file_1_file_1_jg3129.t1"; gene_id "file_1_file_1_jg3129";
dsecASM438219v1_5	AUGUSTUS	transcript	593033	594628	.	+	.	transcript_id "file_1_file_1_jg3129.t1"; gene_id "file_1_file_1_jg3129"
dsecASM438219v1_5	AUGUSTUS	gene	593033	594628	.	+	.	jg3129
dsecASM438219v1_5	AUGUSTUS	CDS	594236	594628	1	+	0	transcript_id "file_1_file_1_jg3129.t1"; gene_id "file_1_file_1_jg3129";
dsecASM438219v1_5	AUGUSTUS	exon	594236	594628	.	+	.	transcript_id "file_1_file_1_jg3129.t1"; gene_id "file_1_file_1_jg3129";
dsecASM438219v1_5	AUGUSTUS	stop_codon	594626	594628	.	+	0	transcript_id "file_1_file_1_jg3129.t1"; gene_id "file_1_file_1_jg3129";
dsecASM438219v1_2	AUGUSTUS	stop_codon	9401490	9401492	.	-	0	transcript_id "file_1_file_1_jg6952.t1"; gene_id "file_1_file_1_jg6952";
dsecASM438219v1_2	AUGUSTUS	CDS	9401490	9401829	0.97	-	1	transcript_id "file_1_file_1_jg6952.t1"; gene_id "file_1_file_1_jg6952";
dsecASM438219v1_2	AUGUSTUS	exon	9401490	9401829	.	-	.	transcript_id "file_1_file_1_jg6952.t1"; gene_id "file_1_file_1_jg6952";
dsecASM438219v1_2	AUGUSTUS	intron	9401830	9401893	.	-	.	transcript_id "file_1_file_1_jg6952.t1"; gene_id "file_1_file_1_jg6952";
dsecASM438219v1_2	AUGUSTUS	CDS	9401894	9401999	1	-	2	transcript_id "file_1_file_1_jg6952.t1"; gene_id "file_1_file_1_jg6952";
dsecASM438219v1_2	AUGUSTUS	exon	9401894	9401999	.	-	.	transcript_id "file_1_file_1_jg6952.t1"; gene_id "file_1_file_1_jg6952";
dsecASM438219v1_2	AUGUSTUS	intron	9402000	9402071	.	-	.	transcript_id "file_1_file_1_jg6952.t1"; gene_id "file_1_file_1_jg6952";
dsecASM438219v1_2	AUGUSTUS	CDS	9402072	9402243	1	-	0	transcript_id "file_1_file_1_jg6952.t1"; gene_id "file_1_file_1_jg6952";
dsecASM438219v1_2	AUGUSTUS	exon	9402072	9402243	.	-	.	transcript_id "file_1_file_1_jg6952.t1"; gene_id "file_1_file_1_jg6952";
dsecASM438219v1_2	AUGUSTUS	intron	9402244	9402308	.	-	.	transcript_id "file_1_file_1_jg6952.t1"; gene_id "file_1_file_1_jg6952";
dsecASM438219v1_2	AUGUSTUS	CDS	9402309	9402443	1	-	0	transcript_id "file_1_file_1_jg6952.t1"; gene_id "file_1_file_1_jg6952";
dsecASM438219v1_2	AUGUSTUS	exon	9402309	9402443	.	-	.	transcript_id "file_1_file_1_jg6952.t1"; gene_id "file_1_file_1_jg6952";
dsecASM438219v1_2	AUGUSTUS	intron	9402444	9402513	.	-	.	transcript_id "file_1_file_1_jg6952.t1"; gene_id "file_1_file_1_jg6952";
dsecASM438219v1_2	AUGUSTUS	CDS	9402514	9402612	1	-	0	transcript_id "file_1_file_1_jg6952.t1"; gene_id "file_1_file_1_jg6952";
dsecASM438219v1_2	AUGUSTUS	exon	9402514	9402612	.	-	.	transcript_id "file_1_file_1_jg6952.t1"; gene_id "file_1_file_1_jg6952";
dsecASM438219v1_2	AUGUSTUS	intron	9402613	9402693	.	-	.	transcript_id "file_1_file_1_jg6952.t1"; gene_id "file_1_file_1_jg6952";
dsecASM438219v1_2	AUGUSTUS	CDS	9402694	9402827	1	-	2	transcript_id "file_1_file_1_jg6952.t1"; gene_id "file_1_file_1_jg6952";
dsecASM438219v1_2	AUGUSTUS	exon	9402694	9402827	.	-	.	transcript_id "file_1_file_1_jg6952.t1"; gene_id "file_1_file_1_jg6952";
dsecASM438219v1_2	AUGUSTUS	intron	9402828	9402890	.	-	.	transcript_id "file_1_file_1_jg6952.t1"; gene_id "file_1_file_1_jg6952";
dsecASM438219v1_2	AUGUSTUS	CDS	9402891	9403010	1	-	2	transcript_id "file_1_file_1_jg6952.t1"; gene_id "file_1_file_1_jg6952";
dsecASM438219v1_2	AUGUSTUS	exon	9402891	9403010	.	-	.	transcript_id "file_1_file_1_jg6952.t1"; gene_id "file_1_file_1_jg6952";
dsecASM438219v1_2	AUGUSTUS	intron	9403011	9403086	.	-	.	transcript_id "file_1_file_1_jg6952.t1"; gene_id "file_1_file_1_jg6952";
dsecASM438219v1_2	AUGUSTUS	transcript	9401490	9403117	.	-	.	transcript_id "file_1_file_1_jg6952.t1"; gene_id "file_1_file_1_jg6952"
dsecASM438219v1_2	AUGUSTUS	gene	9401490	9403117	.	-	.	jg6952
dsecASM438219v1_2	AUGUSTUS	CDS	9403087	9403117	0.92	-	0	transcript_id "file_1_file_1_jg6952.t1"; gene_id "file_1_file_1_jg6952";
dsecASM438219v1_2	AUGUSTUS	exon	9403087	9403117	.	-	.	transcript_id "file_1_file_1_jg6952.t1"; gene_id "file_1_file_1_jg6952";
dsecASM438219v1_2	AUGUSTUS	start_codon	9403115	9403117	.	-	0	transcript_id "file_1_file_1_jg6952.t1"; gene_id "file_1_file_1_jg6952";
dsecASM438219v1_5	AUGUSTUS	stop_codon	13433729	13433731	.	-	0	transcript_id "file_1_file_1_jg4573.t4"; gene_id "file_1_file_1_jg4573";
dsecASM438219v1_5	AUGUSTUS	CDS	13433729	13433985	1	-	2	transcript_id "file_1_file_1_jg4573.t4"; gene_id "file_1_file_1_jg4573";
dsecASM438219v1_5	AUGUSTUS	exon	13433729	13433985	.	-	.	transcript_id "file_1_file_1_jg4573.t4"; gene_id "file_1_file_1_jg4573";
dsecASM438219v1_5	AUGUSTUS	intron	13433986	13434749	.	-	.	transcript_id "file_1_file_1_jg4573.t4"; gene_id "file_1_file_1_jg4573";
dsecASM438219v1_5	AUGUSTUS	CDS	13434750	13434828	1	-	0	transcript_id "file_1_file_1_jg4573.t4"; gene_id "file_1_file_1_jg4573";
dsecASM438219v1_5	AUGUSTUS	exon	13434750	13434828	.	-	.	transcript_id "file_1_file_1_jg4573.t4"; gene_id "file_1_file_1_jg4573";
dsecASM438219v1_5	AUGUSTUS	intron	13434829	13434923	.	-	.	transcript_id "file_1_file_1_jg4573.t4"; gene_id "file_1_file_1_jg4573";
dsecASM438219v1_5	AUGUSTUS	CDS	13434924	13435004	1	-	0	transcript_id "file_1_file_1_jg4573.t4"; gene_id "file_1_file_1_jg4573";
dsecASM438219v1_5	AUGUSTUS	exon	13434924	13435004	.	-	.	transcript_id "file_1_file_1_jg4573.t4"; gene_id "file_1_file_1_jg4573";
dsecASM438219v1_5	AUGUSTUS	intron	13435005	13435069	.	-	.	transcript_id "file_1_file_1_jg4573.t4"; gene_id "file_1_file_1_jg4573";
dsecASM438219v1_5	AUGUSTUS	CDS	13435070	13435162	1	-	0	transcript_id "file_1_file_1_jg4573.t4"; gene_id "file_1_file_1_jg4573";
dsecASM438219v1_5	AUGUSTUS	exon	13435070	13435162	.	-	.	transcript_id "file_1_file_1_jg4573.t4"; gene_id "file_1_file_1_jg4573";
dsecASM438219v1_5	AUGUSTUS	intron	13435163	13435233	.	-	.	transcript_id "file_1_file_1_jg4573.t4"; gene_id "file_1_file_1_jg4573";
dsecASM438219v1_5	AUGUSTUS	CDS	13435234	13435452	1	-	0	transcript_id "file_1_file_1_jg4573.t4"; gene_id "file_1_file_1_jg4573";
dsecASM438219v1_5	AUGUSTUS	exon	13435234	13435452	.	-	.	transcript_id "file_1_file_1_jg4573.t4"; gene_id "file_1_file_1_jg4573";
dsecASM438219v1_5	AUGUSTUS	intron	13435453	13436207	.	-	.	transcript_id "file_1_file_1_jg4573.t4"; gene_id "file_1_file_1_jg4573";
dsecASM438219v1_5	AUGUSTUS	CDS	13436208	13436580	1	-	1	transcript_id "file_1_file_1_jg4573.t4"; gene_id "file_1_file_1_jg4573";
dsecASM438219v1_5	AUGUSTUS	exon	13436208	13436580	.	-	.	transcript_id "file_1_file_1_jg4573.t4"; gene_id "file_1_file_1_jg4573";
dsecASM438219v1_5	AUGUSTUS	intron	13436581	13437208	.	-	.	transcript_id "file_1_file_1_jg4573.t4"; gene_id "file_1_file_1_jg4573";
dsecASM438219v1_5	AUGUSTUS	CDS	13437209	13437232	1	-	1	transcript_id "file_1_file_1_jg4573.t4"; gene_id "file_1_file_1_jg4573";
dsecASM438219v1_5	AUGUSTUS	exon	13437209	13437232	.	-	.	transcript_id "file_1_file_1_jg4573.t4"; gene_id "file_1_file_1_jg4573";
dsecASM438219v1_5	AUGUSTUS	intron	13437233	13439162	.	-	.	transcript_id "file_1_file_1_jg4573.t4"; gene_id "file_1_file_1_jg4573";
dsecASM438219v1_5	AUGUSTUS	CDS	13439163	13439207	1	-	1	transcript_id "file_1_file_1_jg4573.t4"; gene_id "file_1_file_1_jg4573";
dsecASM438219v1_5	AUGUSTUS	exon	13439163	13439207	.	-	.	transcript_id "file_1_file_1_jg4573.t4"; gene_id "file_1_file_1_jg4573";
dsecASM438219v1_5	AUGUSTUS	intron	13439208	13439804	.	-	.	transcript_id "file_1_file_1_jg4573.t4"; gene_id "file_1_file_1_jg4573";
dsecASM438219v1_5	AUGUSTUS	transcript	13433729	13439827	.	-	.	transcript_id "file_1_file_1_jg4573.t4"; gene_id "file_1_file_1_jg4573"
dsecASM438219v1_5	AUGUSTUS	CDS	13439805	13439827	1	-	0	transcript_id "file_1_file_1_jg4573.t4"; gene_id "file_1_file_1_jg4573";
dsecASM438219v1_5	AUGUSTUS	exon	13439805	13439827	.	-	.	transcript_id "file_1_file_1_jg4573.t4"; gene_id "file_1_file_1_jg4573";
dsecASM438219v1_5	AUGUSTUS	start_codon	13439825	13439827	.	-	0	transcript_id "file_1_file_1_jg4573.t4"; gene_id "file_1_file_1_jg4573";
dsecASM438219v1_5	AUGUSTUS	start_codon	19688703	19688705	.	+	0	transcript_id "file_1_file_1_jg5335.t1"; gene_id "file_1_file_1_jg5335";
dsecASM438219v1_5	AUGUSTUS	CDS	19688703	19690145	1	+	0	transcript_id "file_1_file_1_jg5335.t1"; gene_id "file_1_file_1_jg5335";
dsecASM438219v1_5	AUGUSTUS	exon	19688703	19690145	.	+	.	transcript_id "file_1_file_1_jg5335.t1"; gene_id "file_1_file_1_jg5335";
dsecASM438219v1_5	AUGUSTUS	intron	19690146	19690276	.	+	.	transcript_id "file_1_file_1_jg5335.t1"; gene_id "file_1_file_1_jg5335";
dsecASM438219v1_5	AUGUSTUS	transcript	19688703	19690687	.	+	.	transcript_id "file_1_file_1_jg5335.t1"; gene_id "file_1_file_1_jg5335"
dsecASM438219v1_5	AUGUSTUS	gene	19688703	19690687	.	+	.	jg5335
dsecASM438219v1_5	AUGUSTUS	CDS	19690277	19690687	1	+	0	transcript_id "file_1_file_1_jg5335.t1"; gene_id "file_1_file_1_jg5335";
dsecASM438219v1_5	AUGUSTUS	exon	19690277	19690687	.	+	.	transcript_id "file_1_file_1_jg5335.t1"; gene_id "file_1_file_1_jg5335";
dsecASM438219v1_5	AUGUSTUS	stop_codon	19690685	19690687	.	+	0	transcript_id "file_1_file_1_jg5335.t1"; gene_id "file_1_file_1_jg5335";
dsecASM438219v1_2	AUGUSTUS	stop_codon	6916317	6916319	.	-	0	transcript_id "file_1_file_1_jg6584.t1"; gene_id "file_1_file_1_jg6584";
dsecASM438219v1_2	AUGUSTUS	CDS	6916317	6916725	1	-	1	transcript_id "file_1_file_1_jg6584.t1"; gene_id "file_1_file_1_jg6584";
dsecASM438219v1_2	AUGUSTUS	exon	6916317	6916725	.	-	.	transcript_id "file_1_file_1_jg6584.t1"; gene_id "file_1_file_1_jg6584";
dsecASM438219v1_2	AUGUSTUS	intron	6916726	6916795	.	-	.	transcript_id "file_1_file_1_jg6584.t1"; gene_id "file_1_file_1_jg6584";
dsecASM438219v1_2	AUGUSTUS	CDS	6916796	6916979	1	-	2	transcript_id "file_1_file_1_jg6584.t1"; gene_id "file_1_file_1_jg6584";
dsecASM438219v1_2	AUGUSTUS	exon	6916796	6916979	.	-	.	transcript_id "file_1_file_1_jg6584.t1"; gene_id "file_1_file_1_jg6584";
dsecASM438219v1_2	AUGUSTUS	intron	6916980	6917780	.	-	.	transcript_id "file_1_file_1_jg6584.t1"; gene_id "file_1_file_1_jg6584";
dsecASM438219v1_2	AUGUSTUS	CDS	6917781	6917974	1	-	1	transcript_id "file_1_file_1_jg6584.t1"; gene_id "file_1_file_1_jg6584";
dsecASM438219v1_2	AUGUSTUS	exon	6917781	6917974	.	-	.	transcript_id "file_1_file_1_jg6584.t1"; gene_id "file_1_file_1_jg6584";
dsecASM438219v1_2	AUGUSTUS	intron	6917975	6918300	.	-	.	transcript_id "file_1_file_1_jg6584.t1"; gene_id "file_1_file_1_jg6584";
dsecASM438219v1_2	AUGUSTUS	transcript	6916317	6918818	.	-	.	transcript_id "file_1_file_1_jg6584.t1"; gene_id "file_1_file_1_jg6584"
dsecASM438219v1_2	AUGUSTUS	gene	6916317	6918818	.	-	.	jg6584
dsecASM438219v1_2	AUGUSTUS	CDS	6918301	6918818	1	-	0	transcript_id "file_1_file_1_jg6584.t1"; gene_id "file_1_file_1_jg6584";
dsecASM438219v1_2	AUGUSTUS	exon	6918301	6918818	.	-	.	transcript_id "file_1_file_1_jg6584.t1"; gene_id "file_1_file_1_jg6584";
dsecASM438219v1_2	AUGUSTUS	start_codon	6918816	6918818	.	-	0	transcript_id "file_1_file_1_jg6584.t1"; gene_id "file_1_file_1_jg6584";
dsecASM438219v1_0	AUGUSTUS	start_codon	20310396	20310398	.	+	0	transcript_id "file_1_file_1_jg2757.t1"; gene_id "file_1_file_1_jg2757";
dsecASM438219v1_0	AUGUSTUS	CDS	20310396	20310453	1	+	0	transcript_id "file_1_file_1_jg2757.t1"; gene_id "file_1_file_1_jg2757";
dsecASM438219v1_0	AUGUSTUS	exon	20310396	20310453	.	+	.	transcript_id "file_1_file_1_jg2757.t1"; gene_id "file_1_file_1_jg2757";
dsecASM438219v1_0	AUGUSTUS	intron	20310454	20311115	.	+	.	transcript_id "file_1_file_1_jg2757.t1"; gene_id "file_1_file_1_jg2757";
dsecASM438219v1_0	AUGUSTUS	CDS	20311116	20311357	1	+	2	transcript_id "file_1_file_1_jg2757.t1"; gene_id "file_1_file_1_jg2757";
dsecASM438219v1_0	AUGUSTUS	exon	20311116	20311357	.	+	.	transcript_id "file_1_file_1_jg2757.t1"; gene_id "file_1_file_1_jg2757";
dsecASM438219v1_0	AUGUSTUS	intron	20311358	20311430	.	+	.	transcript_id "file_1_file_1_jg2757.t1"; gene_id "file_1_file_1_jg2757";
dsecASM438219v1_0	AUGUSTUS	CDS	20311431	20312459	1	+	0	transcript_id "file_1_file_1_jg2757.t1"; gene_id "file_1_file_1_jg2757";
dsecASM438219v1_0	AUGUSTUS	exon	20311431	20312459	.	+	.	transcript_id "file_1_file_1_jg2757.t1"; gene_id "file_1_file_1_jg2757";
dsecASM438219v1_0	AUGUSTUS	intron	20312460	20312525	.	+	.	transcript_id "file_1_file_1_jg2757.t1"; gene_id "file_1_file_1_jg2757";
dsecASM438219v1_0	AUGUSTUS	CDS	20312526	20313452	1	+	0	transcript_id "file_1_file_1_jg2757.t1"; gene_id "file_1_file_1_jg2757";
dsecASM438219v1_0	AUGUSTUS	exon	20312526	20313452	.	+	.	transcript_id "file_1_file_1_jg2757.t1"; gene_id "file_1_file_1_jg2757";
dsecASM438219v1_0	AUGUSTUS	intron	20313453	20313514	.	+	.	transcript_id "file_1_file_1_jg2757.t1"; gene_id "file_1_file_1_jg2757";
dsecASM438219v1_0	AUGUSTUS	transcript	20310396	20313913	.	+	.	transcript_id "file_1_file_1_jg2757.t1"; gene_id "file_1_file_1_jg2757"
dsecASM438219v1_0	AUGUSTUS	gene	20310396	20313913	.	+	.	jg2757
dsecASM438219v1_0	AUGUSTUS	CDS	20313515	20313913	1	+	0	transcript_id "file_1_file_1_jg2757.t1"; gene_id "file_1_file_1_jg2757";
dsecASM438219v1_0	AUGUSTUS	exon	20313515	20313913	.	+	.	transcript_id "file_1_file_1_jg2757.t1"; gene_id "file_1_file_1_jg2757";
dsecASM438219v1_0	AUGUSTUS	stop_codon	20313911	20313913	.	+	0	transcript_id "file_1_file_1_jg2757.t1"; gene_id "file_1_file_1_jg2757";
dsecASM438219v1_1	AUGUSTUS	stop_codon	15762028	15762030	.	-	0	transcript_id "file_1_file_1_jg14349.t1"; gene_id "file_1_file_1_jg14349";
dsecASM438219v1_1	AUGUSTUS	CDS	15762028	15762285	1	-	0	transcript_id "file_1_file_1_jg14349.t1"; gene_id "file_1_file_1_jg14349";
dsecASM438219v1_1	AUGUSTUS	exon	15762028	15762285	.	-	.	transcript_id "file_1_file_1_jg14349.t1"; gene_id "file_1_file_1_jg14349";
dsecASM438219v1_1	AUGUSTUS	transcript	15762028	15762285	.	-	.	transcript_id "file_1_file_1_jg14349.t1"; gene_id "file_1_file_1_jg14349"
dsecASM438219v1_1	AUGUSTUS	gene	15762028	15762285	.	-	.	jg14349
dsecASM438219v1_1	AUGUSTUS	start_codon	15762283	15762285	.	-	0	transcript_id "file_1_file_1_jg14349.t1"; gene_id "file_1_file_1_jg14349";
dsecASM438219v1_2	AUGUSTUS	stop_codon	1893632	1893634	.	-	0	transcript_id "file_1_file_1_jg5985.t2"; gene_id "file_1_file_1_jg5985";
dsecASM438219v1_2	AUGUSTUS	CDS	1893632	1893725	1	-	1	transcript_id "file_1_file_1_jg5985.t2"; gene_id "file_1_file_1_jg5985";
dsecASM438219v1_2	AUGUSTUS	exon	1893632	1893725	.	-	.	transcript_id "file_1_file_1_jg5985.t2"; gene_id "file_1_file_1_jg5985";
dsecASM438219v1_2	AUGUSTUS	intron	1893726	1893881	.	-	.	transcript_id "file_1_file_1_jg5985.t2"; gene_id "file_1_file_1_jg5985";
dsecASM438219v1_2	AUGUSTUS	CDS	1893882	1894219	1	-	0	transcript_id "file_1_file_1_jg5985.t2"; gene_id "file_1_file_1_jg5985";
dsecASM438219v1_2	AUGUSTUS	exon	1893882	1894219	.	-	.	transcript_id "file_1_file_1_jg5985.t2"; gene_id "file_1_file_1_jg5985";
dsecASM438219v1_2	AUGUSTUS	intron	1894220	1894321	.	-	.	transcript_id "file_1_file_1_jg5985.t2"; gene_id "file_1_file_1_jg5985";
dsecASM438219v1_2	AUGUSTUS	CDS	1894322	1894477	1	-	0	transcript_id "file_1_file_1_jg5985.t2"; gene_id "file_1_file_1_jg5985";
dsecASM438219v1_2	AUGUSTUS	exon	1894322	1894477	.	-	.	transcript_id "file_1_file_1_jg5985.t2"; gene_id "file_1_file_1_jg5985";
dsecASM438219v1_2	AUGUSTUS	intron	1894478	1894547	.	-	.	transcript_id "file_1_file_1_jg5985.t2"; gene_id "file_1_file_1_jg5985";
dsecASM438219v1_2	AUGUSTUS	CDS	1894548	1894692	1	-	1	transcript_id "file_1_file_1_jg5985.t2"; gene_id "file_1_file_1_jg5985";
dsecASM438219v1_2	AUGUSTUS	exon	1894548	1894692	.	-	.	transcript_id "file_1_file_1_jg5985.t2"; gene_id "file_1_file_1_jg5985";
dsecASM438219v1_2	AUGUSTUS	intron	1894693	1894791	.	-	.	transcript_id "file_1_file_1_jg5985.t2"; gene_id "file_1_file_1_jg5985";
dsecASM438219v1_2	AUGUSTUS	CDS	1894792	1894858	1	-	2	transcript_id "file_1_file_1_jg5985.t2"; gene_id "file_1_file_1_jg5985";
dsecASM438219v1_2	AUGUSTUS	exon	1894792	1894858	.	-	.	transcript_id "file_1_file_1_jg5985.t2"; gene_id "file_1_file_1_jg5985";
dsecASM438219v1_2	AUGUSTUS	intron	1894859	1894922	.	-	.	transcript_id "file_1_file_1_jg5985.t2"; gene_id "file_1_file_1_jg5985";
dsecASM438219v1_2	AUGUSTUS	CDS	1894923	1895070	1	-	0	transcript_id "file_1_file_1_jg5985.t2"; gene_id "file_1_file_1_jg5985";
dsecASM438219v1_2	AUGUSTUS	exon	1894923	1895070	.	-	.	transcript_id "file_1_file_1_jg5985.t2"; gene_id "file_1_file_1_jg5985";
dsecASM438219v1_2	AUGUSTUS	intron	1895071	1895375	.	-	.	transcript_id "file_1_file_1_jg5985.t2"; gene_id "file_1_file_1_jg5985";
dsecASM438219v1_2	AUGUSTUS	CDS	1895376	1895576	1	-	0	transcript_id "file_1_file_1_jg5985.t2"; gene_id "file_1_file_1_jg5985";
dsecASM438219v1_2	AUGUSTUS	exon	1895376	1895576	.	-	.	transcript_id "file_1_file_1_jg5985.t2"; gene_id "file_1_file_1_jg5985";
dsecASM438219v1_2	AUGUSTUS	intron	1895577	1898132	.	-	.	transcript_id "file_1_file_1_jg5985.t2"; gene_id "file_1_file_1_jg5985";
dsecASM438219v1_2	AUGUSTUS	transcript	1893632	1898276	.	-	.	transcript_id "file_1_file_1_jg5985.t2"; gene_id "file_1_file_1_jg5985"
dsecASM438219v1_2	AUGUSTUS	CDS	1898133	1898276	1	-	0	transcript_id "file_1_file_1_jg5985.t2"; gene_id "file_1_file_1_jg5985";
dsecASM438219v1_2	AUGUSTUS	exon	1898133	1898276	.	-	.	transcript_id "file_1_file_1_jg5985.t2"; gene_id "file_1_file_1_jg5985";
dsecASM438219v1_2	AUGUSTUS	start_codon	1898274	1898276	.	-	0	transcript_id "file_1_file_1_jg5985.t2"; gene_id "file_1_file_1_jg5985";
dsecASM438219v1_3	AUGUSTUS	start_codon	14042814	14042816	.	+	0	transcript_id "file_1_file_1_jg10045.t1"; gene_id "file_1_file_1_jg10045";
dsecASM438219v1_3	AUGUSTUS	CDS	14042814	14043206	1	+	0	transcript_id "file_1_file_1_jg10045.t1"; gene_id "file_1_file_1_jg10045";
dsecASM438219v1_3	AUGUSTUS	exon	14042814	14043206	.	+	.	transcript_id "file_1_file_1_jg10045.t1"; gene_id "file_1_file_1_jg10045";
dsecASM438219v1_3	AUGUSTUS	transcript	14042814	14043206	.	+	.	transcript_id "file_1_file_1_jg10045.t1"; gene_id "file_1_file_1_jg10045"
dsecASM438219v1_3	AUGUSTUS	gene	14042814	14043206	.	+	.	jg10045
dsecASM438219v1_3	AUGUSTUS	stop_codon	14043204	14043206	.	+	0	transcript_id "file_1_file_1_jg10045.t1"; gene_id "file_1_file_1_jg10045";
dsecASM438219v1_1	AUGUSTUS	stop_codon	14693491	14693493	.	-	0	transcript_id "file_1_file_1_jg14211.t2"; gene_id "file_1_file_1_jg14211";
dsecASM438219v1_1	AUGUSTUS	CDS	14693491	14693499	0.99	-	0	transcript_id "file_1_file_1_jg14211.t2"; gene_id "file_1_file_1_jg14211";
dsecASM438219v1_1	AUGUSTUS	exon	14693491	14693499	.	-	.	transcript_id "file_1_file_1_jg14211.t2"; gene_id "file_1_file_1_jg14211";
dsecASM438219v1_1	AUGUSTUS	intron	14693500	14693556	.	-	.	transcript_id "file_1_file_1_jg14211.t2"; gene_id "file_1_file_1_jg14211";
dsecASM438219v1_1	AUGUSTUS	CDS	14693557	14693721	0.99	-	0	transcript_id "file_1_file_1_jg14211.t2"; gene_id "file_1_file_1_jg14211";
dsecASM438219v1_1	AUGUSTUS	exon	14693557	14693721	.	-	.	transcript_id "file_1_file_1_jg14211.t2"; gene_id "file_1_file_1_jg14211";
dsecASM438219v1_1	AUGUSTUS	intron	14693722	14693781	.	-	.	transcript_id "file_1_file_1_jg14211.t2"; gene_id "file_1_file_1_jg14211";
dsecASM438219v1_1	AUGUSTUS	CDS	14693782	14694129	1	-	0	transcript_id "file_1_file_1_jg14211.t2"; gene_id "file_1_file_1_jg14211";
dsecASM438219v1_1	AUGUSTUS	exon	14693782	14694129	.	-	.	transcript_id "file_1_file_1_jg14211.t2"; gene_id "file_1_file_1_jg14211";
dsecASM438219v1_1	AUGUSTUS	intron	14694130	14694185	.	-	.	transcript_id "file_1_file_1_jg14211.t2"; gene_id "file_1_file_1_jg14211";
dsecASM438219v1_1	AUGUSTUS	CDS	14694186	14694330	1	-	1	transcript_id "file_1_file_1_jg14211.t2"; gene_id "file_1_file_1_jg14211";
dsecASM438219v1_1	AUGUSTUS	exon	14694186	14694330	.	-	.	transcript_id "file_1_file_1_jg14211.t2"; gene_id "file_1_file_1_jg14211";
dsecASM438219v1_1	AUGUSTUS	intron	14694331	14694460	.	-	.	transcript_id "file_1_file_1_jg14211.t2"; gene_id "file_1_file_1_jg14211";
dsecASM438219v1_1	AUGUSTUS	CDS	14694461	14694673	1	-	1	transcript_id "file_1_file_1_jg14211.t2"; gene_id "file_1_file_1_jg14211";
dsecASM438219v1_1	AUGUSTUS	exon	14694461	14694673	.	-	.	transcript_id "file_1_file_1_jg14211.t2"; gene_id "file_1_file_1_jg14211";
dsecASM438219v1_1	AUGUSTUS	intron	14694674	14694729	.	-	.	transcript_id "file_1_file_1_jg14211.t2"; gene_id "file_1_file_1_jg14211";
dsecASM438219v1_1	AUGUSTUS	CDS	14694730	14695251	1	-	1	transcript_id "file_1_file_1_jg14211.t2"; gene_id "file_1_file_1_jg14211";
dsecASM438219v1_1	AUGUSTUS	exon	14694730	14695251	.	-	.	transcript_id "file_1_file_1_jg14211.t2"; gene_id "file_1_file_1_jg14211";
dsecASM438219v1_1	AUGUSTUS	intron	14695252	14695307	.	-	.	transcript_id "file_1_file_1_jg14211.t2"; gene_id "file_1_file_1_jg14211";
dsecASM438219v1_1	AUGUSTUS	transcript	14693491	14695504	.	-	.	transcript_id "file_1_file_1_jg14211.t2"; gene_id "file_1_file_1_jg14211"
dsecASM438219v1_1	AUGUSTUS	CDS	14695308	14695504	1	-	0	transcript_id "file_1_file_1_jg14211.t2"; gene_id "file_1_file_1_jg14211";
dsecASM438219v1_1	AUGUSTUS	exon	14695308	14695504	.	-	.	transcript_id "file_1_file_1_jg14211.t2"; gene_id "file_1_file_1_jg14211";
dsecASM438219v1_1	AUGUSTUS	start_codon	14695502	14695504	.	-	0	transcript_id "file_1_file_1_jg14211.t2"; gene_id "file_1_file_1_jg14211";
dsecASM438219v1_2	GeneMark.hmm	start_codon	17424358	17424360	.	+	0	gene_id "file_1_file_2_8150_g"; transcript_id "file_1_file_2_8150_t"; count "file_1_file_2_1_1";
dsecASM438219v1_2	GeneMark.hmm	CDS	17424358	17424376	.	+	0	gene_id "file_1_file_2_8150_g"; transcript_id "file_1_file_2_8150_t"; evidence "file_1_file_2_0_1"; cds_type "file_1_file_2_Initial"; count "file_1_file_2_1_2"; anchored "file_1_file_2_0_1";
dsecASM438219v1_2	GeneMark.hmm	exon	17424358	17424376	0	+	.	gene_id "file_1_file_2_8150_g"; transcript_id "file_1_file_2_8150_t"; evidence "file_1_file_2_0_1"; cds_type "file_1_file_2_Initial"; count "file_1_file_2_1_2"; anchored "file_1_file_2_0_1";
dsecASM438219v1_2	GeneMark.hmm	CDS	17424441	17424463	.	+	2	gene_id "file_1_file_2_8150_g"; transcript_id "file_1_file_2_8150_t"; evidence "file_1_file_2_1_0"; cds_type "file_1_file_2_Terminal"; count "file_1_file_2_2_2"; anchored "file_1_file_2_1_0";
dsecASM438219v1_2	GeneMark.hmm	exon	17424441	17424463	0	+	.	gene_id "file_1_file_2_8150_g"; transcript_id "file_1_file_2_8150_t"; evidence "file_1_file_2_1_0"; cds_type "file_1_file_2_Terminal"; count "file_1_file_2_2_2"; anchored "file_1_file_2_1_0";
dsecASM438219v1_2	GeneMark.hmm	stop_codon	17424461	17424463	.	+	0	gene_id "file_1_file_2_8150_g"; transcript_id "file_1_file_2_8150_t"; count "file_1_file_2_1_1";
dsecASM438219v1_2	AUGUSTUS	CDS	23704818	23704829	0.53	-	2	transcript_id "file_1_file_1_jg8556.t1"; gene_id "file_1_file_1_jg8556";
dsecASM438219v1_2	AUGUSTUS	exon	23704818	23704829	.	-	.	transcript_id "file_1_file_1_jg8556.t1"; gene_id "file_1_file_1_jg8556";
dsecASM438219v1_2	AUGUSTUS	intron	23704830	23738097	.	-	.	transcript_id "file_1_file_1_jg8556.t1"; gene_id "file_1_file_1_jg8556";
dsecASM438219v1_2	AUGUSTUS	CDS	23738098	23738146	1	-	0	transcript_id "file_1_file_1_jg8556.t1"; gene_id "file_1_file_1_jg8556";
dsecASM438219v1_2	AUGUSTUS	exon	23738098	23738146	.	-	.	transcript_id "file_1_file_1_jg8556.t1"; gene_id "file_1_file_1_jg8556";
dsecASM438219v1_2	AUGUSTUS	intron	23738147	23751444	.	-	.	transcript_id "file_1_file_1_jg8556.t1"; gene_id "file_1_file_1_jg8556";
dsecASM438219v1_2	AUGUSTUS	CDS	23751445	23751486	1	-	0	transcript_id "file_1_file_1_jg8556.t1"; gene_id "file_1_file_1_jg8556";
dsecASM438219v1_2	AUGUSTUS	exon	23751445	23751486	.	-	.	transcript_id "file_1_file_1_jg8556.t1"; gene_id "file_1_file_1_jg8556";
dsecASM438219v1_2	AUGUSTUS	intron	23751487	23766469	.	-	.	transcript_id "file_1_file_1_jg8556.t1"; gene_id "file_1_file_1_jg8556";
dsecASM438219v1_2	AUGUSTUS	transcript	23704818	23766562	.	-	.	transcript_id "file_1_file_1_jg8556.t1"; gene_id "file_1_file_1_jg8556"
dsecASM438219v1_2	AUGUSTUS	gene	23704818	23766562	.	-	.	jg8556
dsecASM438219v1_2	AUGUSTUS	CDS	23766470	23766562	0.77	-	0	transcript_id "file_1_file_1_jg8556.t1"; gene_id "file_1_file_1_jg8556";
dsecASM438219v1_2	AUGUSTUS	exon	23766470	23766562	.	-	.	transcript_id "file_1_file_1_jg8556.t1"; gene_id "file_1_file_1_jg8556";
dsecASM438219v1_2	AUGUSTUS	start_codon	23766560	23766562	.	-	0	transcript_id "file_1_file_1_jg8556.t1"; gene_id "file_1_file_1_jg8556";
dsecASM438219v1_2	AUGUSTUS	stop_codon	14676088	14676090	.	-	0	transcript_id "file_1_file_1_jg7518.t1"; gene_id "file_1_file_1_jg7518";
dsecASM438219v1_2	AUGUSTUS	CDS	14676088	14677047	1	-	0	transcript_id "file_1_file_1_jg7518.t1"; gene_id "file_1_file_1_jg7518";
dsecASM438219v1_2	AUGUSTUS	exon	14676088	14677047	.	-	.	transcript_id "file_1_file_1_jg7518.t1"; gene_id "file_1_file_1_jg7518";
dsecASM438219v1_2	AUGUSTUS	transcript	14676088	14677047	.	-	.	transcript_id "file_1_file_1_jg7518.t1"; gene_id "file_1_file_1_jg7518"
dsecASM438219v1_2	AUGUSTUS	gene	14676088	14677047	.	-	.	jg7518
dsecASM438219v1_2	AUGUSTUS	start_codon	14677045	14677047	.	-	0	transcript_id "file_1_file_1_jg7518.t1"; gene_id "file_1_file_1_jg7518";
dsecASM438219v1_2	AUGUSTUS	start_codon	14424448	14424450	.	+	0	transcript_id "file_1_file_1_jg7496.t1"; gene_id "file_1_file_1_jg7496";
dsecASM438219v1_2	AUGUSTUS	CDS	14424448	14424482	1	+	0	transcript_id "file_1_file_1_jg7496.t1"; gene_id "file_1_file_1_jg7496";
dsecASM438219v1_2	AUGUSTUS	exon	14424448	14424482	.	+	.	transcript_id "file_1_file_1_jg7496.t1"; gene_id "file_1_file_1_jg7496";
dsecASM438219v1_2	AUGUSTUS	intron	14424483	14424534	.	+	.	transcript_id "file_1_file_1_jg7496.t1"; gene_id "file_1_file_1_jg7496";
dsecASM438219v1_2	AUGUSTUS	CDS	14424535	14424619	1	+	1	transcript_id "file_1_file_1_jg7496.t1"; gene_id "file_1_file_1_jg7496";
dsecASM438219v1_2	AUGUSTUS	exon	14424535	14424619	.	+	.	transcript_id "file_1_file_1_jg7496.t1"; gene_id "file_1_file_1_jg7496";
dsecASM438219v1_2	AUGUSTUS	intron	14424620	14424693	.	+	.	transcript_id "file_1_file_1_jg7496.t1"; gene_id "file_1_file_1_jg7496";
dsecASM438219v1_2	AUGUSTUS	CDS	14424694	14426835	1	+	0	transcript_id "file_1_file_1_jg7496.t1"; gene_id "file_1_file_1_jg7496";
dsecASM438219v1_2	AUGUSTUS	exon	14424694	14426835	.	+	.	transcript_id "file_1_file_1_jg7496.t1"; gene_id "file_1_file_1_jg7496";
dsecASM438219v1_2	AUGUSTUS	intron	14426836	14426940	.	+	.	transcript_id "file_1_file_1_jg7496.t1"; gene_id "file_1_file_1_jg7496";
dsecASM438219v1_2	AUGUSTUS	transcript	14424448	14427231	.	+	.	transcript_id "file_1_file_1_jg7496.t1"; gene_id "file_1_file_1_jg7496"
dsecASM438219v1_2	AUGUSTUS	gene	14424448	14427231	.	+	.	jg7496
dsecASM438219v1_2	AUGUSTUS	CDS	14426941	14427231	1	+	0	transcript_id "file_1_file_1_jg7496.t1"; gene_id "file_1_file_1_jg7496";
dsecASM438219v1_2	AUGUSTUS	exon	14426941	14427231	.	+	.	transcript_id "file_1_file_1_jg7496.t1"; gene_id "file_1_file_1_jg7496";
dsecASM438219v1_2	AUGUSTUS	stop_codon	14427229	14427231	.	+	0	transcript_id "file_1_file_1_jg7496.t1"; gene_id "file_1_file_1_jg7496";
dsecASM438219v1_3	AUGUSTUS	stop_codon	6746355	6746357	.	-	0	transcript_id "file_1_file_1_jg9136.t1"; gene_id "file_1_file_1_jg9136";
dsecASM438219v1_3	AUGUSTUS	CDS	6746355	6747221	1	-	0	transcript_id "file_1_file_1_jg9136.t1"; gene_id "file_1_file_1_jg9136";
dsecASM438219v1_3	AUGUSTUS	exon	6746355	6747221	.	-	.	transcript_id "file_1_file_1_jg9136.t1"; gene_id "file_1_file_1_jg9136";
dsecASM438219v1_3	AUGUSTUS	intron	6747222	6747284	.	-	.	transcript_id "file_1_file_1_jg9136.t1"; gene_id "file_1_file_1_jg9136";
dsecASM438219v1_3	AUGUSTUS	CDS	6747285	6748718	0.99	-	0	transcript_id "file_1_file_1_jg9136.t1"; gene_id "file_1_file_1_jg9136";
dsecASM438219v1_3	AUGUSTUS	exon	6747285	6748718	.	-	.	transcript_id "file_1_file_1_jg9136.t1"; gene_id "file_1_file_1_jg9136";
dsecASM438219v1_3	AUGUSTUS	intron	6748719	6748804	.	-	.	transcript_id "file_1_file_1_jg9136.t1"; gene_id "file_1_file_1_jg9136";
dsecASM438219v1_3	AUGUSTUS	CDS	6748805	6749202	1	-	2	transcript_id "file_1_file_1_jg9136.t1"; gene_id "file_1_file_1_jg9136";
dsecASM438219v1_3	AUGUSTUS	exon	6748805	6749202	.	-	.	transcript_id "file_1_file_1_jg9136.t1"; gene_id "file_1_file_1_jg9136";
dsecASM438219v1_3	AUGUSTUS	intron	6749203	6749262	.	-	.	transcript_id "file_1_file_1_jg9136.t1"; gene_id "file_1_file_1_jg9136";
dsecASM438219v1_3	AUGUSTUS	transcript	6746355	6749413	.	-	.	transcript_id "file_1_file_1_jg9136.t1"; gene_id "file_1_file_1_jg9136"
dsecASM438219v1_3	AUGUSTUS	gene	6746355	6749413	.	-	.	jg9136
dsecASM438219v1_3	AUGUSTUS	CDS	6749263	6749413	1	-	0	transcript_id "file_1_file_1_jg9136.t1"; gene_id "file_1_file_1_jg9136";
dsecASM438219v1_3	AUGUSTUS	exon	6749263	6749413	.	-	.	transcript_id "file_1_file_1_jg9136.t1"; gene_id "file_1_file_1_jg9136";
dsecASM438219v1_3	AUGUSTUS	start_codon	6749411	6749413	.	-	0	transcript_id "file_1_file_1_jg9136.t1"; gene_id "file_1_file_1_jg9136";
dsecASM438219v1_3	AUGUSTUS	start_codon	23259218	23259220	.	+	0	transcript_id "file_1_file_1_jg11359.t1"; gene_id "file_1_file_1_jg11359";
dsecASM438219v1_3	AUGUSTUS	CDS	23259218	23259312	1	+	0	transcript_id "file_1_file_1_jg11359.t1"; gene_id "file_1_file_1_jg11359";
dsecASM438219v1_3	AUGUSTUS	exon	23259218	23259312	.	+	.	transcript_id "file_1_file_1_jg11359.t1"; gene_id "file_1_file_1_jg11359";
dsecASM438219v1_3	AUGUSTUS	intron	23259313	23259392	.	+	.	transcript_id "file_1_file_1_jg11359.t1"; gene_id "file_1_file_1_jg11359";
dsecASM438219v1_3	AUGUSTUS	transcript	23259218	23259501	.	+	.	transcript_id "file_1_file_1_jg11359.t1"; gene_id "file_1_file_1_jg11359"
dsecASM438219v1_3	AUGUSTUS	gene	23259218	23259501	.	+	.	jg11359
dsecASM438219v1_3	AUGUSTUS	CDS	23259393	23259501	1	+	1	transcript_id "file_1_file_1_jg11359.t1"; gene_id "file_1_file_1_jg11359";
dsecASM438219v1_3	AUGUSTUS	exon	23259393	23259501	.	+	.	transcript_id "file_1_file_1_jg11359.t1"; gene_id "file_1_file_1_jg11359";
dsecASM438219v1_3	AUGUSTUS	stop_codon	23259499	23259501	.	+	0	transcript_id "file_1_file_1_jg11359.t1"; gene_id "file_1_file_1_jg11359";
dsecASM438219v1_3	AUGUSTUS	stop_codon	10809207	10809209	.	-	0	transcript_id "file_1_file_1_jg9622.t1"; gene_id "file_1_file_1_jg9622";
dsecASM438219v1_3	AUGUSTUS	CDS	10809207	10809354	0.74	-	1	transcript_id "file_1_file_1_jg9622.t1"; gene_id "file_1_file_1_jg9622";
dsecASM438219v1_3	AUGUSTUS	exon	10809207	10809354	.	-	.	transcript_id "file_1_file_1_jg9622.t1"; gene_id "file_1_file_1_jg9622";
dsecASM438219v1_3	AUGUSTUS	intron	10809355	10813341	.	-	.	transcript_id "file_1_file_1_jg9622.t1"; gene_id "file_1_file_1_jg9622";
dsecASM438219v1_3	AUGUSTUS	transcript	10809207	10813403	.	-	.	transcript_id "file_1_file_1_jg9622.t1"; gene_id "file_1_file_1_jg9622"
dsecASM438219v1_3	AUGUSTUS	gene	10809207	10813403	.	-	.	jg9622
dsecASM438219v1_3	AUGUSTUS	CDS	10813342	10813403	0.96	-	0	transcript_id "file_1_file_1_jg9622.t1"; gene_id "file_1_file_1_jg9622";
dsecASM438219v1_3	AUGUSTUS	exon	10813342	10813403	.	-	.	transcript_id "file_1_file_1_jg9622.t1"; gene_id "file_1_file_1_jg9622";
dsecASM438219v1_3	AUGUSTUS	start_codon	10813401	10813403	.	-	0	transcript_id "file_1_file_1_jg9622.t1"; gene_id "file_1_file_1_jg9622";
dsecASM438219v1_2	AUGUSTUS	start_codon	8428509	8428511	.	+	0	transcript_id "file_1_file_1_jg6796.t1"; gene_id "file_1_file_1_jg6796";
dsecASM438219v1_2	AUGUSTUS	CDS	8428509	8429570	1	+	0	transcript_id "file_1_file_1_jg6796.t1"; gene_id "file_1_file_1_jg6796";
dsecASM438219v1_2	AUGUSTUS	exon	8428509	8429570	.	+	.	transcript_id "file_1_file_1_jg6796.t1"; gene_id "file_1_file_1_jg6796";
dsecASM438219v1_2	AUGUSTUS	intron	8429571	8429631	.	+	.	transcript_id "file_1_file_1_jg6796.t1"; gene_id "file_1_file_1_jg6796";
dsecASM438219v1_2	AUGUSTUS	CDS	8429632	8430096	1	+	0	transcript_id "file_1_file_1_jg6796.t1"; gene_id "file_1_file_1_jg6796";
dsecASM438219v1_2	AUGUSTUS	exon	8429632	8430096	.	+	.	transcript_id "file_1_file_1_jg6796.t1"; gene_id "file_1_file_1_jg6796";
dsecASM438219v1_2	AUGUSTUS	intron	8430097	8430153	.	+	.	transcript_id "file_1_file_1_jg6796.t1"; gene_id "file_1_file_1_jg6796";
dsecASM438219v1_2	AUGUSTUS	transcript	8428509	8430294	.	+	.	transcript_id "file_1_file_1_jg6796.t1"; gene_id "file_1_file_1_jg6796"
dsecASM438219v1_2	AUGUSTUS	gene	8428509	8430294	.	+	.	jg6796
dsecASM438219v1_2	AUGUSTUS	CDS	8430154	8430294	1	+	0	transcript_id "file_1_file_1_jg6796.t1"; gene_id "file_1_file_1_jg6796";
dsecASM438219v1_2	AUGUSTUS	exon	8430154	8430294	.	+	.	transcript_id "file_1_file_1_jg6796.t1"; gene_id "file_1_file_1_jg6796";
dsecASM438219v1_2	AUGUSTUS	stop_codon	8430292	8430294	.	+	0	transcript_id "file_1_file_1_jg6796.t1"; gene_id "file_1_file_1_jg6796";
dsecASM438219v1_1	AUGUSTUS	start_codon	5391855	5391857	.	+	0	transcript_id "file_1_file_1_jg12835.t2"; gene_id "file_1_file_1_jg12835";
dsecASM438219v1_1	AUGUSTUS	CDS	5391855	5392847	1	+	0	transcript_id "file_1_file_1_jg12835.t2"; gene_id "file_1_file_1_jg12835";
dsecASM438219v1_1	AUGUSTUS	exon	5391855	5392847	.	+	.	transcript_id "file_1_file_1_jg12835.t2"; gene_id "file_1_file_1_jg12835";
dsecASM438219v1_1	AUGUSTUS	transcript	5391855	5392847	.	+	.	transcript_id "file_1_file_1_jg12835.t2"; gene_id "file_1_file_1_jg12835"
dsecASM438219v1_1	AUGUSTUS	gene	5391855	5392847	.	+	.	jg12835
dsecASM438219v1_1	AUGUSTUS	stop_codon	5392845	5392847	.	+	0	transcript_id "file_1_file_1_jg12835.t2"; gene_id "file_1_file_1_jg12835";
dsecASM438219v1_2	AUGUSTUS	start_codon	5835838	5835840	.	+	0	transcript_id "file_1_file_1_jg6459.t1"; gene_id "file_1_file_1_jg6459";
dsecASM438219v1_2	AUGUSTUS	CDS	5835838	5835928	1	+	0	transcript_id "file_1_file_1_jg6459.t1"; gene_id "file_1_file_1_jg6459";
dsecASM438219v1_2	AUGUSTUS	exon	5835838	5835928	.	+	.	transcript_id "file_1_file_1_jg6459.t1"; gene_id "file_1_file_1_jg6459";
dsecASM438219v1_2	AUGUSTUS	intron	5835929	5836551	.	+	.	transcript_id "file_1_file_1_jg6459.t1"; gene_id "file_1_file_1_jg6459";
dsecASM438219v1_2	AUGUSTUS	CDS	5836552	5837037	1	+	2	transcript_id "file_1_file_1_jg6459.t1"; gene_id "file_1_file_1_jg6459";
dsecASM438219v1_2	AUGUSTUS	exon	5836552	5837037	.	+	.	transcript_id "file_1_file_1_jg6459.t1"; gene_id "file_1_file_1_jg6459";
dsecASM438219v1_2	AUGUSTUS	intron	5837038	5837115	.	+	.	transcript_id "file_1_file_1_jg6459.t1"; gene_id "file_1_file_1_jg6459";
dsecASM438219v1_2	AUGUSTUS	CDS	5837116	5837336	1	+	2	transcript_id "file_1_file_1_jg6459.t1"; gene_id "file_1_file_1_jg6459";
dsecASM438219v1_2	AUGUSTUS	exon	5837116	5837336	.	+	.	transcript_id "file_1_file_1_jg6459.t1"; gene_id "file_1_file_1_jg6459";
dsecASM438219v1_2	AUGUSTUS	intron	5837337	5838294	.	+	.	transcript_id "file_1_file_1_jg6459.t1"; gene_id "file_1_file_1_jg6459";
dsecASM438219v1_2	AUGUSTUS	transcript	5835838	5838351	.	+	.	transcript_id "file_1_file_1_jg6459.t1"; gene_id "file_1_file_1_jg6459"
dsecASM438219v1_2	AUGUSTUS	CDS	5838295	5838351	1	+	0	transcript_id "file_1_file_1_jg6459.t1"; gene_id "file_1_file_1_jg6459";
dsecASM438219v1_2	AUGUSTUS	exon	5838295	5838351	.	+	.	transcript_id "file_1_file_1_jg6459.t1"; gene_id "file_1_file_1_jg6459";
dsecASM438219v1_2	AUGUSTUS	stop_codon	5838349	5838351	.	+	0	transcript_id "file_1_file_1_jg6459.t1"; gene_id "file_1_file_1_jg6459";
dsecASM438219v1_0	AUGUSTUS	start_codon	1928771	1928773	.	+	0	transcript_id "file_1_file_1_jg556.t1"; gene_id "file_1_file_1_jg556";
dsecASM438219v1_0	AUGUSTUS	CDS	1928771	1928886	0.19	+	0	transcript_id "file_1_file_1_jg556.t1"; gene_id "file_1_file_1_jg556";
dsecASM438219v1_0	AUGUSTUS	exon	1928771	1928886	.	+	.	transcript_id "file_1_file_1_jg556.t1"; gene_id "file_1_file_1_jg556";
dsecASM438219v1_0	AUGUSTUS	intron	1928887	1932592	.	+	.	transcript_id "file_1_file_1_jg556.t1"; gene_id "file_1_file_1_jg556";
dsecASM438219v1_0	AUGUSTUS	transcript	1928771	1932827	.	+	.	transcript_id "file_1_file_1_jg556.t1"; gene_id "file_1_file_1_jg556"
dsecASM438219v1_0	AUGUSTUS	gene	1928771	1932827	.	+	.	jg556
dsecASM438219v1_0	AUGUSTUS	CDS	1932593	1932827	0.17	+	1	transcript_id "file_1_file_1_jg556.t1"; gene_id "file_1_file_1_jg556";
dsecASM438219v1_0	AUGUSTUS	exon	1932593	1932827	.	+	.	transcript_id "file_1_file_1_jg556.t1"; gene_id "file_1_file_1_jg556";
dsecASM438219v1_0	AUGUSTUS	stop_codon	1932825	1932827	.	+	0	transcript_id "file_1_file_1_jg556.t1"; gene_id "file_1_file_1_jg556";
dsecASM438219v1_3	AUGUSTUS	start_codon	27571341	27571343	.	+	0	transcript_id "file_1_file_1_jg11929.t1"; gene_id "file_1_file_1_jg11929";
dsecASM438219v1_3	AUGUSTUS	CDS	27571341	27571664	1	+	0	transcript_id "file_1_file_1_jg11929.t1"; gene_id "file_1_file_1_jg11929";
dsecASM438219v1_3	AUGUSTUS	exon	27571341	27571664	.	+	.	transcript_id "file_1_file_1_jg11929.t1"; gene_id "file_1_file_1_jg11929";
dsecASM438219v1_3	AUGUSTUS	intron	27571665	27571729	.	+	.	transcript_id "file_1_file_1_jg11929.t1"; gene_id "file_1_file_1_jg11929";
dsecASM438219v1_3	AUGUSTUS	transcript	27571341	27573796	.	+	.	transcript_id "file_1_file_1_jg11929.t1"; gene_id "file_1_file_1_jg11929"
dsecASM438219v1_3	AUGUSTUS	gene	27571341	27573796	.	+	.	jg11929
dsecASM438219v1_3	AUGUSTUS	CDS	27571730	27573796	1	+	0	transcript_id "file_1_file_1_jg11929.t1"; gene_id "file_1_file_1_jg11929";
dsecASM438219v1_3	AUGUSTUS	exon	27571730	27573796	.	+	.	transcript_id "file_1_file_1_jg11929.t1"; gene_id "file_1_file_1_jg11929";
dsecASM438219v1_3	AUGUSTUS	stop_codon	27573794	27573796	.	+	0	transcript_id "file_1_file_1_jg11929.t1"; gene_id "file_1_file_1_jg11929";
dsecASM438219v1_1	AUGUSTUS	stop_codon	18929089	18929091	.	-	0	transcript_id "file_1_file_1_jg14796.t1"; gene_id "file_1_file_1_jg14796";
dsecASM438219v1_1	AUGUSTUS	CDS	18929089	18929646	0.36	-	0	transcript_id "file_1_file_1_jg14796.t1"; gene_id "file_1_file_1_jg14796";
dsecASM438219v1_1	AUGUSTUS	exon	18929089	18929646	.	-	.	transcript_id "file_1_file_1_jg14796.t1"; gene_id "file_1_file_1_jg14796";
dsecASM438219v1_1	AUGUSTUS	transcript	18929089	18929646	.	-	.	transcript_id "file_1_file_1_jg14796.t1"; gene_id "file_1_file_1_jg14796"
dsecASM438219v1_1	AUGUSTUS	gene	18929089	18929646	.	-	.	jg14796
dsecASM438219v1_1	AUGUSTUS	start_codon	18929644	18929646	.	-	0	transcript_id "file_1_file_1_jg14796.t1"; gene_id "file_1_file_1_jg14796";
dsecASM438219v1_0	AUGUSTUS	stop_codon	18299385	18299387	.	-	0	transcript_id "file_1_file_1_jg2510.t1"; gene_id "file_1_file_1_jg2510";
dsecASM438219v1_0	AUGUSTUS	CDS	18299385	18300779	0.84	-	0	transcript_id "file_1_file_1_jg2510.t1"; gene_id "file_1_file_1_jg2510";
dsecASM438219v1_0	AUGUSTUS	exon	18299385	18300779	.	-	.	transcript_id "file_1_file_1_jg2510.t1"; gene_id "file_1_file_1_jg2510";
dsecASM438219v1_0	AUGUSTUS	intron	18300780	18300834	.	-	.	transcript_id "file_1_file_1_jg2510.t1"; gene_id "file_1_file_1_jg2510";
dsecASM438219v1_0	AUGUSTUS	transcript	18299385	18301638	.	-	.	transcript_id "file_1_file_1_jg2510.t1"; gene_id "file_1_file_1_jg2510"
dsecASM438219v1_0	AUGUSTUS	gene	18299385	18301638	.	-	.	jg2510
dsecASM438219v1_0	AUGUSTUS	CDS	18300835	18301638	1	-	0	transcript_id "file_1_file_1_jg2510.t1"; gene_id "file_1_file_1_jg2510";
dsecASM438219v1_0	AUGUSTUS	exon	18300835	18301638	.	-	.	transcript_id "file_1_file_1_jg2510.t1"; gene_id "file_1_file_1_jg2510";
dsecASM438219v1_0	AUGUSTUS	start_codon	18301636	18301638	.	-	0	transcript_id "file_1_file_1_jg2510.t1"; gene_id "file_1_file_1_jg2510";
dsecASM438219v1_3	AUGUSTUS	stop_codon	25778563	25778565	.	-	0	transcript_id "file_1_file_1_jg11756.t1"; gene_id "file_1_file_1_jg11756";
dsecASM438219v1_3	AUGUSTUS	CDS	25778563	25780067	1	-	2	transcript_id "file_1_file_1_jg11756.t1"; gene_id "file_1_file_1_jg11756";
dsecASM438219v1_3	AUGUSTUS	exon	25778563	25780067	.	-	.	transcript_id "file_1_file_1_jg11756.t1"; gene_id "file_1_file_1_jg11756";
dsecASM438219v1_3	AUGUSTUS	intron	25780068	25780141	.	-	.	transcript_id "file_1_file_1_jg11756.t1"; gene_id "file_1_file_1_jg11756";
dsecASM438219v1_3	AUGUSTUS	transcript	25778563	25780955	.	-	.	transcript_id "file_1_file_1_jg11756.t1"; gene_id "file_1_file_1_jg11756"
dsecASM438219v1_3	AUGUSTUS	gene	25778563	25780955	.	-	.	jg11756
dsecASM438219v1_3	AUGUSTUS	CDS	25780142	25780955	1	-	0	transcript_id "file_1_file_1_jg11756.t1"; gene_id "file_1_file_1_jg11756";
dsecASM438219v1_3	AUGUSTUS	exon	25780142	25780955	.	-	.	transcript_id "file_1_file_1_jg11756.t1"; gene_id "file_1_file_1_jg11756";
dsecASM438219v1_3	AUGUSTUS	start_codon	25780953	25780955	.	-	0	transcript_id "file_1_file_1_jg11756.t1"; gene_id "file_1_file_1_jg11756";
dsecASM438219v1_1	AUGUSTUS	stop_codon	8793281	8793283	.	-	0	transcript_id "file_1_file_1_jg13344.t1"; gene_id "file_1_file_1_jg13344";
dsecASM438219v1_1	AUGUSTUS	CDS	8793281	8793541	1	-	0	transcript_id "file_1_file_1_jg13344.t1"; gene_id "file_1_file_1_jg13344";
dsecASM438219v1_1	AUGUSTUS	exon	8793281	8793541	.	-	.	transcript_id "file_1_file_1_jg13344.t1"; gene_id "file_1_file_1_jg13344";
dsecASM438219v1_1	AUGUSTUS	transcript	8793281	8793541	.	-	.	transcript_id "file_1_file_1_jg13344.t1"; gene_id "file_1_file_1_jg13344"
dsecASM438219v1_1	AUGUSTUS	gene	8793281	8793541	.	-	.	jg13344
dsecASM438219v1_1	AUGUSTUS	start_codon	8793539	8793541	.	-	0	transcript_id "file_1_file_1_jg13344.t1"; gene_id "file_1_file_1_jg13344";
dsecASM438219v1_3	AUGUSTUS	start_codon	14867627	14867629	.	+	0	transcript_id "file_1_file_1_jg10134.t1"; gene_id "file_1_file_1_jg10134";
dsecASM438219v1_3	AUGUSTUS	CDS	14867627	14867657	1	+	0	transcript_id "file_1_file_1_jg10134.t1"; gene_id "file_1_file_1_jg10134";
dsecASM438219v1_3	AUGUSTUS	exon	14867627	14867657	.	+	.	transcript_id "file_1_file_1_jg10134.t1"; gene_id "file_1_file_1_jg10134";
dsecASM438219v1_3	AUGUSTUS	intron	14867658	14867720	.	+	.	transcript_id "file_1_file_1_jg10134.t1"; gene_id "file_1_file_1_jg10134";
dsecASM438219v1_3	AUGUSTUS	CDS	14867721	14868070	1	+	2	transcript_id "file_1_file_1_jg10134.t1"; gene_id "file_1_file_1_jg10134";
dsecASM438219v1_3	AUGUSTUS	exon	14867721	14868070	.	+	.	transcript_id "file_1_file_1_jg10134.t1"; gene_id "file_1_file_1_jg10134";
dsecASM438219v1_3	AUGUSTUS	intron	14868071	14868279	.	+	.	transcript_id "file_1_file_1_jg10134.t1"; gene_id "file_1_file_1_jg10134";
dsecASM438219v1_3	AUGUSTUS	transcript	14867627	14868366	.	+	.	transcript_id "file_1_file_1_jg10134.t1"; gene_id "file_1_file_1_jg10134"
dsecASM438219v1_3	AUGUSTUS	gene	14867627	14868366	.	+	.	jg10134
dsecASM438219v1_3	AUGUSTUS	CDS	14868280	14868366	1	+	0	transcript_id "file_1_file_1_jg10134.t1"; gene_id "file_1_file_1_jg10134";
dsecASM438219v1_3	AUGUSTUS	exon	14868280	14868366	.	+	.	transcript_id "file_1_file_1_jg10134.t1"; gene_id "file_1_file_1_jg10134";
dsecASM438219v1_3	AUGUSTUS	stop_codon	14868364	14868366	.	+	0	transcript_id "file_1_file_1_jg10134.t1"; gene_id "file_1_file_1_jg10134";
dsecASM438219v1_5	AUGUSTUS	start_codon	13039444	13039446	.	+	0	transcript_id "file_1_file_1_jg4533.t1"; gene_id "file_1_file_1_jg4533";
dsecASM438219v1_5	AUGUSTUS	CDS	13039444	13039452	1	+	0	transcript_id "file_1_file_1_jg4533.t1"; gene_id "file_1_file_1_jg4533";
dsecASM438219v1_5	AUGUSTUS	exon	13039444	13039452	.	+	.	transcript_id "file_1_file_1_jg4533.t1"; gene_id "file_1_file_1_jg4533";
dsecASM438219v1_5	AUGUSTUS	intron	13039453	13039531	.	+	.	transcript_id "file_1_file_1_jg4533.t1"; gene_id "file_1_file_1_jg4533";
dsecASM438219v1_5	AUGUSTUS	CDS	13039532	13039620	1	+	0	transcript_id "file_1_file_1_jg4533.t1"; gene_id "file_1_file_1_jg4533";
dsecASM438219v1_5	AUGUSTUS	exon	13039532	13039620	.	+	.	transcript_id "file_1_file_1_jg4533.t1"; gene_id "file_1_file_1_jg4533";
dsecASM438219v1_5	AUGUSTUS	intron	13039621	13039699	.	+	.	transcript_id "file_1_file_1_jg4533.t1"; gene_id "file_1_file_1_jg4533";
dsecASM438219v1_5	AUGUSTUS	CDS	13039700	13039918	1	+	1	transcript_id "file_1_file_1_jg4533.t1"; gene_id "file_1_file_1_jg4533";
dsecASM438219v1_5	AUGUSTUS	exon	13039700	13039918	.	+	.	transcript_id "file_1_file_1_jg4533.t1"; gene_id "file_1_file_1_jg4533";
dsecASM438219v1_5	AUGUSTUS	intron	13039919	13039987	.	+	.	transcript_id "file_1_file_1_jg4533.t1"; gene_id "file_1_file_1_jg4533";
dsecASM438219v1_5	AUGUSTUS	CDS	13039988	13041616	1	+	1	transcript_id "file_1_file_1_jg4533.t1"; gene_id "file_1_file_1_jg4533";
dsecASM438219v1_5	AUGUSTUS	exon	13039988	13041616	.	+	.	transcript_id "file_1_file_1_jg4533.t1"; gene_id "file_1_file_1_jg4533";
dsecASM438219v1_5	AUGUSTUS	intron	13041617	13041673	.	+	.	transcript_id "file_1_file_1_jg4533.t1"; gene_id "file_1_file_1_jg4533";
dsecASM438219v1_5	AUGUSTUS	CDS	13041674	13041832	1	+	1	transcript_id "file_1_file_1_jg4533.t1"; gene_id "file_1_file_1_jg4533";
dsecASM438219v1_5	AUGUSTUS	exon	13041674	13041832	.	+	.	transcript_id "file_1_file_1_jg4533.t1"; gene_id "file_1_file_1_jg4533";
dsecASM438219v1_5	AUGUSTUS	intron	13041833	13041899	.	+	.	transcript_id "file_1_file_1_jg4533.t1"; gene_id "file_1_file_1_jg4533";
dsecASM438219v1_5	AUGUSTUS	transcript	13039444	13042032	.	+	.	transcript_id "file_1_file_1_jg4533.t1"; gene_id "file_1_file_1_jg4533"
dsecASM438219v1_5	AUGUSTUS	gene	13039444	13042032	.	+	.	jg4533
dsecASM438219v1_5	AUGUSTUS	CDS	13041900	13042032	1	+	1	transcript_id "file_1_file_1_jg4533.t1"; gene_id "file_1_file_1_jg4533";
dsecASM438219v1_5	AUGUSTUS	exon	13041900	13042032	.	+	.	transcript_id "file_1_file_1_jg4533.t1"; gene_id "file_1_file_1_jg4533";
dsecASM438219v1_5	AUGUSTUS	stop_codon	13042030	13042032	.	+	0	transcript_id "file_1_file_1_jg4533.t1"; gene_id "file_1_file_1_jg4533";
dsecASM438219v1_2	AUGUSTUS	start_codon	5947733	5947735	.	+	0	transcript_id "file_1_file_1_jg6470.t1"; gene_id "file_1_file_1_jg6470";
dsecASM438219v1_2	AUGUSTUS	CDS	5947733	5948692	0.99	+	0	transcript_id "file_1_file_1_jg6470.t1"; gene_id "file_1_file_1_jg6470";
dsecASM438219v1_2	AUGUSTUS	exon	5947733	5948692	.	+	.	transcript_id "file_1_file_1_jg6470.t1"; gene_id "file_1_file_1_jg6470";
dsecASM438219v1_2	AUGUSTUS	transcript	5947733	5948692	.	+	.	transcript_id "file_1_file_1_jg6470.t1"; gene_id "file_1_file_1_jg6470"
dsecASM438219v1_2	AUGUSTUS	gene	5947733	5948692	.	+	.	jg6470
dsecASM438219v1_2	AUGUSTUS	stop_codon	5948690	5948692	.	+	0	transcript_id "file_1_file_1_jg6470.t1"; gene_id "file_1_file_1_jg6470";
dsecASM438219v1_5	AUGUSTUS	start_codon	18166258	18166260	.	+	0	transcript_id "file_1_file_1_jg5138.t1"; gene_id "file_1_file_1_jg5138";
dsecASM438219v1_5	AUGUSTUS	CDS	18166258	18166685	1	+	0	transcript_id "file_1_file_1_jg5138.t1"; gene_id "file_1_file_1_jg5138";
dsecASM438219v1_5	AUGUSTUS	exon	18166258	18166685	.	+	.	transcript_id "file_1_file_1_jg5138.t1"; gene_id "file_1_file_1_jg5138";
dsecASM438219v1_5	AUGUSTUS	intron	18166686	18166752	.	+	.	transcript_id "file_1_file_1_jg5138.t1"; gene_id "file_1_file_1_jg5138";
dsecASM438219v1_5	AUGUSTUS	CDS	18166753	18166898	1	+	1	transcript_id "file_1_file_1_jg5138.t1"; gene_id "file_1_file_1_jg5138";
dsecASM438219v1_5	AUGUSTUS	exon	18166753	18166898	.	+	.	transcript_id "file_1_file_1_jg5138.t1"; gene_id "file_1_file_1_jg5138";
dsecASM438219v1_5	AUGUSTUS	intron	18166899	18166964	.	+	.	transcript_id "file_1_file_1_jg5138.t1"; gene_id "file_1_file_1_jg5138";
dsecASM438219v1_5	AUGUSTUS	CDS	18166965	18167552	1	+	2	transcript_id "file_1_file_1_jg5138.t1"; gene_id "file_1_file_1_jg5138";
dsecASM438219v1_5	AUGUSTUS	exon	18166965	18167552	.	+	.	transcript_id "file_1_file_1_jg5138.t1"; gene_id "file_1_file_1_jg5138";
dsecASM438219v1_5	AUGUSTUS	intron	18167553	18167609	.	+	.	transcript_id "file_1_file_1_jg5138.t1"; gene_id "file_1_file_1_jg5138";
dsecASM438219v1_5	AUGUSTUS	CDS	18167610	18167747	1	+	2	transcript_id "file_1_file_1_jg5138.t1"; gene_id "file_1_file_1_jg5138";
dsecASM438219v1_5	AUGUSTUS	exon	18167610	18167747	.	+	.	transcript_id "file_1_file_1_jg5138.t1"; gene_id "file_1_file_1_jg5138";
dsecASM438219v1_5	AUGUSTUS	intron	18167748	18167815	.	+	.	transcript_id "file_1_file_1_jg5138.t1"; gene_id "file_1_file_1_jg5138";
dsecASM438219v1_5	AUGUSTUS	CDS	18167816	18167962	1	+	2	transcript_id "file_1_file_1_jg5138.t1"; gene_id "file_1_file_1_jg5138";
dsecASM438219v1_5	AUGUSTUS	exon	18167816	18167962	.	+	.	transcript_id "file_1_file_1_jg5138.t1"; gene_id "file_1_file_1_jg5138";
dsecASM438219v1_5	AUGUSTUS	intron	18167963	18168014	.	+	.	transcript_id "file_1_file_1_jg5138.t1"; gene_id "file_1_file_1_jg5138";
dsecASM438219v1_5	AUGUSTUS	CDS	18168015	18168143	1	+	2	transcript_id "file_1_file_1_jg5138.t1"; gene_id "file_1_file_1_jg5138";
dsecASM438219v1_5	AUGUSTUS	exon	18168015	18168143	.	+	.	transcript_id "file_1_file_1_jg5138.t1"; gene_id "file_1_file_1_jg5138";
dsecASM438219v1_5	AUGUSTUS	intron	18168144	18168206	.	+	.	transcript_id "file_1_file_1_jg5138.t1"; gene_id "file_1_file_1_jg5138";
dsecASM438219v1_5	AUGUSTUS	CDS	18168207	18168381	1	+	2	transcript_id "file_1_file_1_jg5138.t1"; gene_id "file_1_file_1_jg5138";
dsecASM438219v1_5	AUGUSTUS	exon	18168207	18168381	.	+	.	transcript_id "file_1_file_1_jg5138.t1"; gene_id "file_1_file_1_jg5138";
dsecASM438219v1_5	AUGUSTUS	intron	18168382	18168438	.	+	.	transcript_id "file_1_file_1_jg5138.t1"; gene_id "file_1_file_1_jg5138";
dsecASM438219v1_5	AUGUSTUS	CDS	18168439	18168554	1	+	1	transcript_id "file_1_file_1_jg5138.t1"; gene_id "file_1_file_1_jg5138";
dsecASM438219v1_5	AUGUSTUS	exon	18168439	18168554	.	+	.	transcript_id "file_1_file_1_jg5138.t1"; gene_id "file_1_file_1_jg5138";
dsecASM438219v1_5	AUGUSTUS	intron	18168555	18168612	.	+	.	transcript_id "file_1_file_1_jg5138.t1"; gene_id "file_1_file_1_jg5138";
dsecASM438219v1_5	AUGUSTUS	CDS	18168613	18168721	1	+	2	transcript_id "file_1_file_1_jg5138.t1"; gene_id "file_1_file_1_jg5138";
dsecASM438219v1_5	AUGUSTUS	exon	18168613	18168721	.	+	.	transcript_id "file_1_file_1_jg5138.t1"; gene_id "file_1_file_1_jg5138";
dsecASM438219v1_5	AUGUSTUS	intron	18168722	18168777	.	+	.	transcript_id "file_1_file_1_jg5138.t1"; gene_id "file_1_file_1_jg5138";
dsecASM438219v1_5	AUGUSTUS	CDS	18168778	18168869	1	+	1	transcript_id "file_1_file_1_jg5138.t1"; gene_id "file_1_file_1_jg5138";
dsecASM438219v1_5	AUGUSTUS	exon	18168778	18168869	.	+	.	transcript_id "file_1_file_1_jg5138.t1"; gene_id "file_1_file_1_jg5138";
dsecASM438219v1_5	AUGUSTUS	intron	18168870	18168925	.	+	.	transcript_id "file_1_file_1_jg5138.t1"; gene_id "file_1_file_1_jg5138";
dsecASM438219v1_5	AUGUSTUS	CDS	18168926	18169143	1	+	2	transcript_id "file_1_file_1_jg5138.t1"; gene_id "file_1_file_1_jg5138";
dsecASM438219v1_5	AUGUSTUS	exon	18168926	18169143	.	+	.	transcript_id "file_1_file_1_jg5138.t1"; gene_id "file_1_file_1_jg5138";
dsecASM438219v1_5	AUGUSTUS	intron	18169144	18169201	.	+	.	transcript_id "file_1_file_1_jg5138.t1"; gene_id "file_1_file_1_jg5138";
dsecASM438219v1_5	AUGUSTUS	CDS	18169202	18169298	1	+	0	transcript_id "file_1_file_1_jg5138.t1"; gene_id "file_1_file_1_jg5138";
dsecASM438219v1_5	AUGUSTUS	exon	18169202	18169298	.	+	.	transcript_id "file_1_file_1_jg5138.t1"; gene_id "file_1_file_1_jg5138";
dsecASM438219v1_5	AUGUSTUS	intron	18169299	18169353	.	+	.	transcript_id "file_1_file_1_jg5138.t1"; gene_id "file_1_file_1_jg5138";
dsecASM438219v1_5	AUGUSTUS	CDS	18169354	18169496	1	+	2	transcript_id "file_1_file_1_jg5138.t1"; gene_id "file_1_file_1_jg5138";
dsecASM438219v1_5	AUGUSTUS	exon	18169354	18169496	.	+	.	transcript_id "file_1_file_1_jg5138.t1"; gene_id "file_1_file_1_jg5138";
dsecASM438219v1_5	AUGUSTUS	intron	18169497	18169549	.	+	.	transcript_id "file_1_file_1_jg5138.t1"; gene_id "file_1_file_1_jg5138";
dsecASM438219v1_5	AUGUSTUS	CDS	18169550	18169786	1	+	0	transcript_id "file_1_file_1_jg5138.t1"; gene_id "file_1_file_1_jg5138";
dsecASM438219v1_5	AUGUSTUS	exon	18169550	18169786	.	+	.	transcript_id "file_1_file_1_jg5138.t1"; gene_id "file_1_file_1_jg5138";
dsecASM438219v1_5	AUGUSTUS	intron	18169787	18169849	.	+	.	transcript_id "file_1_file_1_jg5138.t1"; gene_id "file_1_file_1_jg5138";
dsecASM438219v1_5	AUGUSTUS	transcript	18166258	18169933	.	+	.	transcript_id "file_1_file_1_jg5138.t1"; gene_id "file_1_file_1_jg5138"
dsecASM438219v1_5	AUGUSTUS	gene	18166258	18169933	.	+	.	jg5138
dsecASM438219v1_5	AUGUSTUS	CDS	18169850	18169933	1	+	0	transcript_id "file_1_file_1_jg5138.t1"; gene_id "file_1_file_1_jg5138";
dsecASM438219v1_5	AUGUSTUS	exon	18169850	18169933	.	+	.	transcript_id "file_1_file_1_jg5138.t1"; gene_id "file_1_file_1_jg5138";
dsecASM438219v1_5	AUGUSTUS	stop_codon	18169931	18169933	.	+	0	transcript_id "file_1_file_1_jg5138.t1"; gene_id "file_1_file_1_jg5138";
dsecASM438219v1_1	AUGUSTUS	start_codon	4466379	4466381	.	+	0	transcript_id "file_1_file_1_jg12684.t2"; gene_id "file_1_file_1_jg12684";
dsecASM438219v1_1	AUGUSTUS	CDS	4466379	4466442	0.99	+	0	transcript_id "file_1_file_1_jg12684.t2"; gene_id "file_1_file_1_jg12684";
dsecASM438219v1_1	AUGUSTUS	exon	4466379	4466442	.	+	.	transcript_id "file_1_file_1_jg12684.t2"; gene_id "file_1_file_1_jg12684";
dsecASM438219v1_1	AUGUSTUS	intron	4466443	4469188	.	+	.	transcript_id "file_1_file_1_jg12684.t2"; gene_id "file_1_file_1_jg12684";
dsecASM438219v1_1	AUGUSTUS	CDS	4469189	4469314	1	+	2	transcript_id "file_1_file_1_jg12684.t2"; gene_id "file_1_file_1_jg12684";
dsecASM438219v1_1	AUGUSTUS	exon	4469189	4469314	.	+	.	transcript_id "file_1_file_1_jg12684.t2"; gene_id "file_1_file_1_jg12684";
dsecASM438219v1_1	AUGUSTUS	intron	4469315	4469394	.	+	.	transcript_id "file_1_file_1_jg12684.t2"; gene_id "file_1_file_1_jg12684";
dsecASM438219v1_1	AUGUSTUS	CDS	4469395	4469517	1	+	2	transcript_id "file_1_file_1_jg12684.t2"; gene_id "file_1_file_1_jg12684";
dsecASM438219v1_1	AUGUSTUS	exon	4469395	4469517	.	+	.	transcript_id "file_1_file_1_jg12684.t2"; gene_id "file_1_file_1_jg12684";
dsecASM438219v1_1	AUGUSTUS	intron	4469518	4469748	.	+	.	transcript_id "file_1_file_1_jg12684.t2"; gene_id "file_1_file_1_jg12684";
dsecASM438219v1_1	AUGUSTUS	CDS	4469749	4470000	1	+	2	transcript_id "file_1_file_1_jg12684.t2"; gene_id "file_1_file_1_jg12684";
dsecASM438219v1_1	AUGUSTUS	exon	4469749	4470000	.	+	.	transcript_id "file_1_file_1_jg12684.t2"; gene_id "file_1_file_1_jg12684";
dsecASM438219v1_1	AUGUSTUS	intron	4470001	4470064	.	+	.	transcript_id "file_1_file_1_jg12684.t2"; gene_id "file_1_file_1_jg12684";
dsecASM438219v1_1	AUGUSTUS	CDS	4470065	4470385	1	+	2	transcript_id "file_1_file_1_jg12684.t2"; gene_id "file_1_file_1_jg12684";
dsecASM438219v1_1	AUGUSTUS	exon	4470065	4470385	.	+	.	transcript_id "file_1_file_1_jg12684.t2"; gene_id "file_1_file_1_jg12684";
dsecASM438219v1_1	AUGUSTUS	intron	4470386	4470662	.	+	.	transcript_id "file_1_file_1_jg12684.t2"; gene_id "file_1_file_1_jg12684";
dsecASM438219v1_1	AUGUSTUS	CDS	4470663	4471039	1	+	2	transcript_id "file_1_file_1_jg12684.t2"; gene_id "file_1_file_1_jg12684";
dsecASM438219v1_1	AUGUSTUS	exon	4470663	4471039	.	+	.	transcript_id "file_1_file_1_jg12684.t2"; gene_id "file_1_file_1_jg12684";
dsecASM438219v1_1	AUGUSTUS	intron	4471040	4471239	.	+	.	transcript_id "file_1_file_1_jg12684.t2"; gene_id "file_1_file_1_jg12684";
dsecASM438219v1_1	AUGUSTUS	CDS	4471240	4471985	1	+	0	transcript_id "file_1_file_1_jg12684.t2"; gene_id "file_1_file_1_jg12684";
dsecASM438219v1_1	AUGUSTUS	exon	4471240	4471985	.	+	.	transcript_id "file_1_file_1_jg12684.t2"; gene_id "file_1_file_1_jg12684";
dsecASM438219v1_1	AUGUSTUS	intron	4471986	4472039	.	+	.	transcript_id "file_1_file_1_jg12684.t2"; gene_id "file_1_file_1_jg12684";
dsecASM438219v1_1	AUGUSTUS	CDS	4472040	4473107	1	+	1	transcript_id "file_1_file_1_jg12684.t2"; gene_id "file_1_file_1_jg12684";
dsecASM438219v1_1	AUGUSTUS	exon	4472040	4473107	.	+	.	transcript_id "file_1_file_1_jg12684.t2"; gene_id "file_1_file_1_jg12684";
dsecASM438219v1_1	AUGUSTUS	intron	4473108	4473175	.	+	.	transcript_id "file_1_file_1_jg12684.t2"; gene_id "file_1_file_1_jg12684";
dsecASM438219v1_1	AUGUSTUS	CDS	4473176	4474934	1	+	1	transcript_id "file_1_file_1_jg12684.t2"; gene_id "file_1_file_1_jg12684";
dsecASM438219v1_1	AUGUSTUS	exon	4473176	4474934	.	+	.	transcript_id "file_1_file_1_jg12684.t2"; gene_id "file_1_file_1_jg12684";
dsecASM438219v1_1	AUGUSTUS	intron	4474935	4474994	.	+	.	transcript_id "file_1_file_1_jg12684.t2"; gene_id "file_1_file_1_jg12684";
dsecASM438219v1_1	AUGUSTUS	CDS	4474995	4475290	1	+	0	transcript_id "file_1_file_1_jg12684.t2"; gene_id "file_1_file_1_jg12684";
dsecASM438219v1_1	AUGUSTUS	exon	4474995	4475290	.	+	.	transcript_id "file_1_file_1_jg12684.t2"; gene_id "file_1_file_1_jg12684";
dsecASM438219v1_1	AUGUSTUS	intron	4475291	4475355	.	+	.	transcript_id "file_1_file_1_jg12684.t2"; gene_id "file_1_file_1_jg12684";
dsecASM438219v1_1	AUGUSTUS	CDS	4475356	4475711	1	+	1	transcript_id "file_1_file_1_jg12684.t2"; gene_id "file_1_file_1_jg12684";
dsecASM438219v1_1	AUGUSTUS	exon	4475356	4475711	.	+	.	transcript_id "file_1_file_1_jg12684.t2"; gene_id "file_1_file_1_jg12684";
dsecASM438219v1_1	AUGUSTUS	intron	4475712	4475768	.	+	.	transcript_id "file_1_file_1_jg12684.t2"; gene_id "file_1_file_1_jg12684";
dsecASM438219v1_1	AUGUSTUS	CDS	4475769	4476037	1	+	2	transcript_id "file_1_file_1_jg12684.t2"; gene_id "file_1_file_1_jg12684";
dsecASM438219v1_1	AUGUSTUS	exon	4475769	4476037	.	+	.	transcript_id "file_1_file_1_jg12684.t2"; gene_id "file_1_file_1_jg12684";
dsecASM438219v1_1	AUGUSTUS	intron	4476038	4476092	.	+	.	transcript_id "file_1_file_1_jg12684.t2"; gene_id "file_1_file_1_jg12684";
dsecASM438219v1_1	AUGUSTUS	CDS	4476093	4478207	1	+	0	transcript_id "file_1_file_1_jg12684.t2"; gene_id "file_1_file_1_jg12684";
dsecASM438219v1_1	AUGUSTUS	exon	4476093	4478207	.	+	.	transcript_id "file_1_file_1_jg12684.t2"; gene_id "file_1_file_1_jg12684";
dsecASM438219v1_1	AUGUSTUS	intron	4478208	4478455	.	+	.	transcript_id "file_1_file_1_jg12684.t2"; gene_id "file_1_file_1_jg12684";
dsecASM438219v1_1	AUGUSTUS	CDS	4478456	4479125	1	+	0	transcript_id "file_1_file_1_jg12684.t2"; gene_id "file_1_file_1_jg12684";
dsecASM438219v1_1	AUGUSTUS	exon	4478456	4479125	.	+	.	transcript_id "file_1_file_1_jg12684.t2"; gene_id "file_1_file_1_jg12684";
dsecASM438219v1_1	AUGUSTUS	intron	4479126	4479266	.	+	.	transcript_id "file_1_file_1_jg12684.t2"; gene_id "file_1_file_1_jg12684";
dsecASM438219v1_1	AUGUSTUS	CDS	4479267	4481304	1	+	2	transcript_id "file_1_file_1_jg12684.t2"; gene_id "file_1_file_1_jg12684";
dsecASM438219v1_1	AUGUSTUS	exon	4479267	4481304	.	+	.	transcript_id "file_1_file_1_jg12684.t2"; gene_id "file_1_file_1_jg12684";
dsecASM438219v1_1	AUGUSTUS	intron	4481305	4481392	.	+	.	transcript_id "file_1_file_1_jg12684.t2"; gene_id "file_1_file_1_jg12684";
dsecASM438219v1_1	AUGUSTUS	CDS	4481393	4481779	1	+	1	transcript_id "file_1_file_1_jg12684.t2"; gene_id "file_1_file_1_jg12684";
dsecASM438219v1_1	AUGUSTUS	exon	4481393	4481779	.	+	.	transcript_id "file_1_file_1_jg12684.t2"; gene_id "file_1_file_1_jg12684";
dsecASM438219v1_1	AUGUSTUS	intron	4481780	4481840	.	+	.	transcript_id "file_1_file_1_jg12684.t2"; gene_id "file_1_file_1_jg12684";
dsecASM438219v1_1	AUGUSTUS	CDS	4481841	4482654	1	+	1	transcript_id "file_1_file_1_jg12684.t2"; gene_id "file_1_file_1_jg12684";
dsecASM438219v1_1	AUGUSTUS	exon	4481841	4482654	.	+	.	transcript_id "file_1_file_1_jg12684.t2"; gene_id "file_1_file_1_jg12684";
dsecASM438219v1_1	AUGUSTUS	intron	4482655	4482725	.	+	.	transcript_id "file_1_file_1_jg12684.t2"; gene_id "file_1_file_1_jg12684";
dsecASM438219v1_1	AUGUSTUS	CDS	4482726	4483290	1	+	0	transcript_id "file_1_file_1_jg12684.t2"; gene_id "file_1_file_1_jg12684";
dsecASM438219v1_1	AUGUSTUS	exon	4482726	4483290	.	+	.	transcript_id "file_1_file_1_jg12684.t2"; gene_id "file_1_file_1_jg12684";
dsecASM438219v1_1	AUGUSTUS	intron	4483291	4483357	.	+	.	transcript_id "file_1_file_1_jg12684.t2"; gene_id "file_1_file_1_jg12684";
dsecASM438219v1_1	AUGUSTUS	CDS	4483358	4484690	1	+	2	transcript_id "file_1_file_1_jg12684.t2"; gene_id "file_1_file_1_jg12684";
dsecASM438219v1_1	AUGUSTUS	exon	4483358	4484690	.	+	.	transcript_id "file_1_file_1_jg12684.t2"; gene_id "file_1_file_1_jg12684";
dsecASM438219v1_1	AUGUSTUS	intron	4484691	4484747	.	+	.	transcript_id "file_1_file_1_jg12684.t2"; gene_id "file_1_file_1_jg12684";
dsecASM438219v1_1	AUGUSTUS	CDS	4484748	4484874	1	+	1	transcript_id "file_1_file_1_jg12684.t2"; gene_id "file_1_file_1_jg12684";
dsecASM438219v1_1	AUGUSTUS	exon	4484748	4484874	.	+	.	transcript_id "file_1_file_1_jg12684.t2"; gene_id "file_1_file_1_jg12684";
dsecASM438219v1_1	AUGUSTUS	intron	4484875	4484988	.	+	.	transcript_id "file_1_file_1_jg12684.t2"; gene_id "file_1_file_1_jg12684";
dsecASM438219v1_1	AUGUSTUS	transcript	4466379	4485153	.	+	.	transcript_id "file_1_file_1_jg12684.t2"; gene_id "file_1_file_1_jg12684"
dsecASM438219v1_1	AUGUSTUS	CDS	4484989	4485153	1	+	0	transcript_id "file_1_file_1_jg12684.t2"; gene_id "file_1_file_1_jg12684";
dsecASM438219v1_1	AUGUSTUS	exon	4484989	4485153	.	+	.	transcript_id "file_1_file_1_jg12684.t2"; gene_id "file_1_file_1_jg12684";
dsecASM438219v1_1	AUGUSTUS	stop_codon	4485151	4485153	.	+	0	transcript_id "file_1_file_1_jg12684.t2"; gene_id "file_1_file_1_jg12684";
dsecASM438219v1_2	GeneMark.hmm	stop_codon	9479615	9479617	.	-	0	gene_id "file_1_file_2_7179_g"; transcript_id "file_1_file_2_7179_t"; count "file_1_file_2_1_1";
dsecASM438219v1_2	GeneMark.hmm	CDS	9479615	9479695	.	-	0	gene_id "file_1_file_2_7179_g"; transcript_id "file_1_file_2_7179_t"; evidence "file_1_file_2_1_1"; cds_type "file_1_file_2_Terminal"; count "file_1_file_2_4_4"; anchored "file_1_file_2_1_1";
dsecASM438219v1_2	GeneMark.hmm	exon	9479615	9479695	0	-	.	gene_id "file_1_file_2_7179_g"; transcript_id "file_1_file_2_7179_t"; evidence "file_1_file_2_1_1"; cds_type "file_1_file_2_Terminal"; count "file_1_file_2_4_4"; anchored "file_1_file_2_1_1";
dsecASM438219v1_2	GeneMark.hmm	CDS	9479752	9481286	.	-	2	gene_id "file_1_file_2_7179_g"; transcript_id "file_1_file_2_7179_t"; evidence "file_1_file_2_1_1"; cds_type "file_1_file_2_Internal"; count "file_1_file_2_3_4"; anchored "file_1_file_2_1_1";
dsecASM438219v1_2	GeneMark.hmm	exon	9479752	9481286	0	-	.	gene_id "file_1_file_2_7179_g"; transcript_id "file_1_file_2_7179_t"; evidence "file_1_file_2_1_1"; cds_type "file_1_file_2_Internal"; count "file_1_file_2_3_4"; anchored "file_1_file_2_1_1";
dsecASM438219v1_2	GeneMark.hmm	CDS	9481344	9482159	.	-	2	gene_id "file_1_file_2_7179_g"; transcript_id "file_1_file_2_7179_t"; evidence "file_1_file_2_1_1"; cds_type "file_1_file_2_Internal"; count "file_1_file_2_2_4"; anchored "file_1_file_2_1_1";
dsecASM438219v1_2	GeneMark.hmm	exon	9481344	9482159	0	-	.	gene_id "file_1_file_2_7179_g"; transcript_id "file_1_file_2_7179_t"; evidence "file_1_file_2_1_1"; cds_type "file_1_file_2_Internal"; count "file_1_file_2_2_4"; anchored "file_1_file_2_1_1";
dsecASM438219v1_2	GeneMark.hmm	CDS	9482224	9482242	.	-	0	gene_id "file_1_file_2_7179_g"; transcript_id "file_1_file_2_7179_t"; evidence "file_1_file_2_1_1"; cds_type "file_1_file_2_Initial"; count "file_1_file_2_1_4"; anchored "file_1_file_2_1_1";
dsecASM438219v1_2	GeneMark.hmm	exon	9482224	9482242	0	-	.	gene_id "file_1_file_2_7179_g"; transcript_id "file_1_file_2_7179_t"; evidence "file_1_file_2_1_1"; cds_type "file_1_file_2_Initial"; count "file_1_file_2_1_4"; anchored "file_1_file_2_1_1";
dsecASM438219v1_2	GeneMark.hmm	start_codon	9482240	9482242	.	-	0	gene_id "file_1_file_2_7179_g"; transcript_id "file_1_file_2_7179_t"; count "file_1_file_2_1_1";
dsecASM438219v1_2	AUGUSTUS	stop_codon	4470202	4470204	.	-	0	transcript_id "file_1_file_1_jg6328.t1"; gene_id "file_1_file_1_jg6328";
dsecASM438219v1_2	AUGUSTUS	CDS	4470202	4470537	1	-	0	transcript_id "file_1_file_1_jg6328.t1"; gene_id "file_1_file_1_jg6328";
dsecASM438219v1_2	AUGUSTUS	exon	4470202	4470537	.	-	.	transcript_id "file_1_file_1_jg6328.t1"; gene_id "file_1_file_1_jg6328";
dsecASM438219v1_2	AUGUSTUS	transcript	4470202	4470537	.	-	.	transcript_id "file_1_file_1_jg6328.t1"; gene_id "file_1_file_1_jg6328"
dsecASM438219v1_2	AUGUSTUS	gene	4470202	4470537	.	-	.	jg6328
dsecASM438219v1_2	AUGUSTUS	start_codon	4470535	4470537	.	-	0	transcript_id "file_1_file_1_jg6328.t1"; gene_id "file_1_file_1_jg6328";
dsecASM438219v1_1	AUGUSTUS	stop_codon	15482806	15482808	.	-	0	transcript_id "file_1_file_1_jg14312.t1"; gene_id "file_1_file_1_jg14312";
dsecASM438219v1_1	AUGUSTUS	CDS	15482806	15486329	0.97	-	2	transcript_id "file_1_file_1_jg14312.t1"; gene_id "file_1_file_1_jg14312";
dsecASM438219v1_1	AUGUSTUS	exon	15482806	15486329	.	-	.	transcript_id "file_1_file_1_jg14312.t1"; gene_id "file_1_file_1_jg14312";
dsecASM438219v1_1	AUGUSTUS	intron	15486330	15486859	.	-	.	transcript_id "file_1_file_1_jg14312.t1"; gene_id "file_1_file_1_jg14312";
dsecASM438219v1_1	AUGUSTUS	CDS	15486860	15486928	1	-	2	transcript_id "file_1_file_1_jg14312.t1"; gene_id "file_1_file_1_jg14312";
dsecASM438219v1_1	AUGUSTUS	exon	15486860	15486928	.	-	.	transcript_id "file_1_file_1_jg14312.t1"; gene_id "file_1_file_1_jg14312";
dsecASM438219v1_1	AUGUSTUS	intron	15486929	15488626	.	-	.	transcript_id "file_1_file_1_jg14312.t1"; gene_id "file_1_file_1_jg14312";
dsecASM438219v1_1	AUGUSTUS	CDS	15488627	15488698	1	-	2	transcript_id "file_1_file_1_jg14312.t1"; gene_id "file_1_file_1_jg14312";
dsecASM438219v1_1	AUGUSTUS	exon	15488627	15488698	.	-	.	transcript_id "file_1_file_1_jg14312.t1"; gene_id "file_1_file_1_jg14312";
dsecASM438219v1_1	AUGUSTUS	intron	15488699	15488761	.	-	.	transcript_id "file_1_file_1_jg14312.t1"; gene_id "file_1_file_1_jg14312";
dsecASM438219v1_1	AUGUSTUS	CDS	15488762	15488842	1	-	2	transcript_id "file_1_file_1_jg14312.t1"; gene_id "file_1_file_1_jg14312";
dsecASM438219v1_1	AUGUSTUS	exon	15488762	15488842	.	-	.	transcript_id "file_1_file_1_jg14312.t1"; gene_id "file_1_file_1_jg14312";
dsecASM438219v1_1	AUGUSTUS	intron	15488843	15488910	.	-	.	transcript_id "file_1_file_1_jg14312.t1"; gene_id "file_1_file_1_jg14312";
dsecASM438219v1_1	AUGUSTUS	CDS	15488911	15489205	1	-	0	transcript_id "file_1_file_1_jg14312.t1"; gene_id "file_1_file_1_jg14312";
dsecASM438219v1_1	AUGUSTUS	exon	15488911	15489205	.	-	.	transcript_id "file_1_file_1_jg14312.t1"; gene_id "file_1_file_1_jg14312";
dsecASM438219v1_1	AUGUSTUS	intron	15489206	15489270	.	-	.	transcript_id "file_1_file_1_jg14312.t1"; gene_id "file_1_file_1_jg14312";
dsecASM438219v1_1	AUGUSTUS	CDS	15489271	15489381	1	-	0	transcript_id "file_1_file_1_jg14312.t1"; gene_id "file_1_file_1_jg14312";
dsecASM438219v1_1	AUGUSTUS	exon	15489271	15489381	.	-	.	transcript_id "file_1_file_1_jg14312.t1"; gene_id "file_1_file_1_jg14312";
dsecASM438219v1_1	AUGUSTUS	intron	15489382	15490382	.	-	.	transcript_id "file_1_file_1_jg14312.t1"; gene_id "file_1_file_1_jg14312";
dsecASM438219v1_1	AUGUSTUS	CDS	15490383	15490506	1	-	1	transcript_id "file_1_file_1_jg14312.t1"; gene_id "file_1_file_1_jg14312";
dsecASM438219v1_1	AUGUSTUS	exon	15490383	15490506	.	-	.	transcript_id "file_1_file_1_jg14312.t1"; gene_id "file_1_file_1_jg14312";
dsecASM438219v1_1	AUGUSTUS	intron	15490507	15490567	.	-	.	transcript_id "file_1_file_1_jg14312.t1"; gene_id "file_1_file_1_jg14312";
dsecASM438219v1_1	AUGUSTUS	CDS	15490568	15491267	1	-	2	transcript_id "file_1_file_1_jg14312.t1"; gene_id "file_1_file_1_jg14312";
dsecASM438219v1_1	AUGUSTUS	exon	15490568	15491267	.	-	.	transcript_id "file_1_file_1_jg14312.t1"; gene_id "file_1_file_1_jg14312";
dsecASM438219v1_1	AUGUSTUS	intron	15491268	15491341	.	-	.	transcript_id "file_1_file_1_jg14312.t1"; gene_id "file_1_file_1_jg14312";
dsecASM438219v1_1	AUGUSTUS	CDS	15491342	15491825	1	-	0	transcript_id "file_1_file_1_jg14312.t1"; gene_id "file_1_file_1_jg14312";
dsecASM438219v1_1	AUGUSTUS	exon	15491342	15491825	.	-	.	transcript_id "file_1_file_1_jg14312.t1"; gene_id "file_1_file_1_jg14312";
dsecASM438219v1_1	AUGUSTUS	intron	15491826	15491911	.	-	.	transcript_id "file_1_file_1_jg14312.t1"; gene_id "file_1_file_1_jg14312";
dsecASM438219v1_1	AUGUSTUS	transcript	15482806	15492007	.	-	.	transcript_id "file_1_file_1_jg14312.t1"; gene_id "file_1_file_1_jg14312"
dsecASM438219v1_1	AUGUSTUS	CDS	15491912	15492007	1	-	0	transcript_id "file_1_file_1_jg14312.t1"; gene_id "file_1_file_1_jg14312";
dsecASM438219v1_1	AUGUSTUS	exon	15491912	15492007	.	-	.	transcript_id "file_1_file_1_jg14312.t1"; gene_id "file_1_file_1_jg14312";
dsecASM438219v1_1	AUGUSTUS	start_codon	15492005	15492007	.	-	0	transcript_id "file_1_file_1_jg14312.t1"; gene_id "file_1_file_1_jg14312";
dsecASM438219v1_2	AUGUSTUS	start_codon	17285516	17285518	.	+	0	transcript_id "file_1_file_1_jg7882.t1"; gene_id "file_1_file_1_jg7882";
dsecASM438219v1_2	AUGUSTUS	CDS	17285516	17285608	0.99	+	0	transcript_id "file_1_file_1_jg7882.t1"; gene_id "file_1_file_1_jg7882";
dsecASM438219v1_2	AUGUSTUS	exon	17285516	17285608	.	+	.	transcript_id "file_1_file_1_jg7882.t1"; gene_id "file_1_file_1_jg7882";
dsecASM438219v1_2	AUGUSTUS	intron	17285609	17285709	.	+	.	transcript_id "file_1_file_1_jg7882.t1"; gene_id "file_1_file_1_jg7882";
dsecASM438219v1_2	AUGUSTUS	CDS	17285710	17285731	1	+	0	transcript_id "file_1_file_1_jg7882.t1"; gene_id "file_1_file_1_jg7882";
dsecASM438219v1_2	AUGUSTUS	exon	17285710	17285731	.	+	.	transcript_id "file_1_file_1_jg7882.t1"; gene_id "file_1_file_1_jg7882";
dsecASM438219v1_2	AUGUSTUS	intron	17285732	17291372	.	+	.	transcript_id "file_1_file_1_jg7882.t1"; gene_id "file_1_file_1_jg7882";
dsecASM438219v1_2	AUGUSTUS	CDS	17291373	17291452	1	+	2	transcript_id "file_1_file_1_jg7882.t1"; gene_id "file_1_file_1_jg7882";
dsecASM438219v1_2	AUGUSTUS	exon	17291373	17291452	.	+	.	transcript_id "file_1_file_1_jg7882.t1"; gene_id "file_1_file_1_jg7882";
dsecASM438219v1_2	AUGUSTUS	intron	17291453	17292715	.	+	.	transcript_id "file_1_file_1_jg7882.t1"; gene_id "file_1_file_1_jg7882";
dsecASM438219v1_2	AUGUSTUS	CDS	17292716	17292860	1	+	0	transcript_id "file_1_file_1_jg7882.t1"; gene_id "file_1_file_1_jg7882";
dsecASM438219v1_2	AUGUSTUS	exon	17292716	17292860	.	+	.	transcript_id "file_1_file_1_jg7882.t1"; gene_id "file_1_file_1_jg7882";
dsecASM438219v1_2	AUGUSTUS	intron	17292861	17292983	.	+	.	transcript_id "file_1_file_1_jg7882.t1"; gene_id "file_1_file_1_jg7882";
dsecASM438219v1_2	AUGUSTUS	transcript	17285516	17292991	.	+	.	transcript_id "file_1_file_1_jg7882.t1"; gene_id "file_1_file_1_jg7882"
dsecASM438219v1_2	AUGUSTUS	gene	17285516	17292991	.	+	.	jg7882
dsecASM438219v1_2	AUGUSTUS	CDS	17292984	17292991	0.89	+	2	transcript_id "file_1_file_1_jg7882.t1"; gene_id "file_1_file_1_jg7882";
dsecASM438219v1_2	AUGUSTUS	exon	17292984	17292991	.	+	.	transcript_id "file_1_file_1_jg7882.t1"; gene_id "file_1_file_1_jg7882";
dsecASM438219v1_2	AUGUSTUS	stop_codon	17292989	17292991	.	+	0	transcript_id "file_1_file_1_jg7882.t1"; gene_id "file_1_file_1_jg7882";
dsecASM438219v1_5	AUGUSTUS	stop_codon	16411653	16411655	.	-	0	transcript_id "file_1_file_1_jg4900.t1"; gene_id "file_1_file_1_jg4900";
dsecASM438219v1_5	AUGUSTUS	CDS	16411653	16412183	1	-	0	transcript_id "file_1_file_1_jg4900.t1"; gene_id "file_1_file_1_jg4900";
dsecASM438219v1_5	AUGUSTUS	exon	16411653	16412183	.	-	.	transcript_id "file_1_file_1_jg4900.t1"; gene_id "file_1_file_1_jg4900";
dsecASM438219v1_5	AUGUSTUS	intron	16412184	16412408	.	-	.	transcript_id "file_1_file_1_jg4900.t1"; gene_id "file_1_file_1_jg4900";
dsecASM438219v1_5	AUGUSTUS	CDS	16412409	16412787	1	-	1	transcript_id "file_1_file_1_jg4900.t1"; gene_id "file_1_file_1_jg4900";
dsecASM438219v1_5	AUGUSTUS	exon	16412409	16412787	.	-	.	transcript_id "file_1_file_1_jg4900.t1"; gene_id "file_1_file_1_jg4900";
dsecASM438219v1_5	AUGUSTUS	intron	16412788	16412848	.	-	.	transcript_id "file_1_file_1_jg4900.t1"; gene_id "file_1_file_1_jg4900";
dsecASM438219v1_5	AUGUSTUS	transcript	16411653	16412886	.	-	.	transcript_id "file_1_file_1_jg4900.t1"; gene_id "file_1_file_1_jg4900"
dsecASM438219v1_5	AUGUSTUS	gene	16411653	16412886	.	-	.	jg4900
dsecASM438219v1_5	AUGUSTUS	CDS	16412849	16412886	1	-	0	transcript_id "file_1_file_1_jg4900.t1"; gene_id "file_1_file_1_jg4900";
dsecASM438219v1_5	AUGUSTUS	exon	16412849	16412886	.	-	.	transcript_id "file_1_file_1_jg4900.t1"; gene_id "file_1_file_1_jg4900";
dsecASM438219v1_5	AUGUSTUS	start_codon	16412884	16412886	.	-	0	transcript_id "file_1_file_1_jg4900.t1"; gene_id "file_1_file_1_jg4900";
dsecASM438219v1_1	AUGUSTUS	stop_codon	16672465	16672467	.	-	0	transcript_id "file_1_file_1_jg14435.t1"; gene_id "file_1_file_1_jg14435";
dsecASM438219v1_1	AUGUSTUS	CDS	16672465	16673601	1	-	0	transcript_id "file_1_file_1_jg14435.t1"; gene_id "file_1_file_1_jg14435";
dsecASM438219v1_1	AUGUSTUS	exon	16672465	16673601	.	-	.	transcript_id "file_1_file_1_jg14435.t1"; gene_id "file_1_file_1_jg14435";
dsecASM438219v1_1	AUGUSTUS	intron	16673602	16673686	.	-	.	transcript_id "file_1_file_1_jg14435.t1"; gene_id "file_1_file_1_jg14435";
dsecASM438219v1_1	AUGUSTUS	CDS	16673687	16673926	1	-	0	transcript_id "file_1_file_1_jg14435.t1"; gene_id "file_1_file_1_jg14435";
dsecASM438219v1_1	AUGUSTUS	exon	16673687	16673926	.	-	.	transcript_id "file_1_file_1_jg14435.t1"; gene_id "file_1_file_1_jg14435";
dsecASM438219v1_1	AUGUSTUS	intron	16673927	16674332	.	-	.	transcript_id "file_1_file_1_jg14435.t1"; gene_id "file_1_file_1_jg14435";
dsecASM438219v1_1	AUGUSTUS	transcript	16672465	16674497	.	-	.	transcript_id "file_1_file_1_jg14435.t1"; gene_id "file_1_file_1_jg14435"
dsecASM438219v1_1	AUGUSTUS	gene	16672465	16674497	.	-	.	jg14435
dsecASM438219v1_1	AUGUSTUS	CDS	16674333	16674497	1	-	0	transcript_id "file_1_file_1_jg14435.t1"; gene_id "file_1_file_1_jg14435";
dsecASM438219v1_1	AUGUSTUS	exon	16674333	16674497	.	-	.	transcript_id "file_1_file_1_jg14435.t1"; gene_id "file_1_file_1_jg14435";
dsecASM438219v1_1	AUGUSTUS	start_codon	16674495	16674497	.	-	0	transcript_id "file_1_file_1_jg14435.t1"; gene_id "file_1_file_1_jg14435";
dsecASM438219v1_5	AUGUSTUS	stop_codon	10028195	10028197	.	-	0	transcript_id "file_1_file_1_jg4190.t1"; gene_id "file_1_file_1_jg4190";
dsecASM438219v1_5	AUGUSTUS	CDS	10028195	10029196	1	-	0	transcript_id "file_1_file_1_jg4190.t1"; gene_id "file_1_file_1_jg4190";
dsecASM438219v1_5	AUGUSTUS	exon	10028195	10029196	.	-	.	transcript_id "file_1_file_1_jg4190.t1"; gene_id "file_1_file_1_jg4190";
dsecASM438219v1_5	AUGUSTUS	intron	10029197	10029268	.	-	.	transcript_id "file_1_file_1_jg4190.t1"; gene_id "file_1_file_1_jg4190";
dsecASM438219v1_5	AUGUSTUS	transcript	10028195	10029274	.	-	.	transcript_id "file_1_file_1_jg4190.t1"; gene_id "file_1_file_1_jg4190"
dsecASM438219v1_5	AUGUSTUS	gene	10028195	10029274	.	-	.	jg4190
dsecASM438219v1_5	AUGUSTUS	CDS	10029269	10029274	1	-	0	transcript_id "file_1_file_1_jg4190.t1"; gene_id "file_1_file_1_jg4190";
dsecASM438219v1_5	AUGUSTUS	exon	10029269	10029274	.	-	.	transcript_id "file_1_file_1_jg4190.t1"; gene_id "file_1_file_1_jg4190";
dsecASM438219v1_5	AUGUSTUS	start_codon	10029272	10029274	.	-	0	transcript_id "file_1_file_1_jg4190.t1"; gene_id "file_1_file_1_jg4190";
dsecASM438219v1_3	AUGUSTUS	stop_codon	16553106	16553108	.	-	0	transcript_id "file_1_file_1_jg10385.t1"; gene_id "file_1_file_1_jg10385";
dsecASM438219v1_3	AUGUSTUS	CDS	16553106	16553926	1	-	2	transcript_id "file_1_file_1_jg10385.t1"; gene_id "file_1_file_1_jg10385";
dsecASM438219v1_3	AUGUSTUS	exon	16553106	16553926	.	-	.	transcript_id "file_1_file_1_jg10385.t1"; gene_id "file_1_file_1_jg10385";
dsecASM438219v1_3	AUGUSTUS	intron	16553927	16553988	.	-	.	transcript_id "file_1_file_1_jg10385.t1"; gene_id "file_1_file_1_jg10385";
dsecASM438219v1_3	AUGUSTUS	CDS	16553989	16554319	1	-	0	transcript_id "file_1_file_1_jg10385.t1"; gene_id "file_1_file_1_jg10385";
dsecASM438219v1_3	AUGUSTUS	exon	16553989	16554319	.	-	.	transcript_id "file_1_file_1_jg10385.t1"; gene_id "file_1_file_1_jg10385";
dsecASM438219v1_3	AUGUSTUS	intron	16554320	16554379	.	-	.	transcript_id "file_1_file_1_jg10385.t1"; gene_id "file_1_file_1_jg10385";
dsecASM438219v1_3	AUGUSTUS	transcript	16553106	16554493	.	-	.	transcript_id "file_1_file_1_jg10385.t1"; gene_id "file_1_file_1_jg10385"
dsecASM438219v1_3	AUGUSTUS	gene	16553106	16554493	.	-	.	jg10385
dsecASM438219v1_3	AUGUSTUS	CDS	16554380	16554493	1	-	0	transcript_id "file_1_file_1_jg10385.t1"; gene_id "file_1_file_1_jg10385";
dsecASM438219v1_3	AUGUSTUS	exon	16554380	16554493	.	-	.	transcript_id "file_1_file_1_jg10385.t1"; gene_id "file_1_file_1_jg10385";
dsecASM438219v1_3	AUGUSTUS	start_codon	16554491	16554493	.	-	0	transcript_id "file_1_file_1_jg10385.t1"; gene_id "file_1_file_1_jg10385";
dsecASM438219v1_2	AUGUSTUS	start_codon	15667237	15667239	.	+	0	transcript_id "file_1_file_1_jg7633.t1"; gene_id "file_1_file_1_jg7633";
dsecASM438219v1_2	AUGUSTUS	CDS	15667237	15667491	0.96	+	0	transcript_id "file_1_file_1_jg7633.t1"; gene_id "file_1_file_1_jg7633";
dsecASM438219v1_2	AUGUSTUS	exon	15667237	15667491	.	+	.	transcript_id "file_1_file_1_jg7633.t1"; gene_id "file_1_file_1_jg7633";
dsecASM438219v1_2	AUGUSTUS	intron	15667492	15668460	.	+	.	transcript_id "file_1_file_1_jg7633.t1"; gene_id "file_1_file_1_jg7633";
dsecASM438219v1_2	AUGUSTUS	transcript	15667237	15668487	.	+	.	transcript_id "file_1_file_1_jg7633.t1"; gene_id "file_1_file_1_jg7633"
dsecASM438219v1_2	AUGUSTUS	gene	15667237	15668487	.	+	.	jg7633
dsecASM438219v1_2	AUGUSTUS	CDS	15668461	15668487	0.93	+	0	transcript_id "file_1_file_1_jg7633.t1"; gene_id "file_1_file_1_jg7633";
dsecASM438219v1_2	AUGUSTUS	exon	15668461	15668487	.	+	.	transcript_id "file_1_file_1_jg7633.t1"; gene_id "file_1_file_1_jg7633";
dsecASM438219v1_2	AUGUSTUS	stop_codon	15668485	15668487	.	+	0	transcript_id "file_1_file_1_jg7633.t1"; gene_id "file_1_file_1_jg7633";
dsecASM438219v1_0	AUGUSTUS	stop_codon	11548424	11548426	.	-	0	transcript_id "file_1_file_1_jg1883.t2"; gene_id "file_1_file_1_jg1883";
dsecASM438219v1_0	AUGUSTUS	CDS	11548424	11549040	1	-	2	transcript_id "file_1_file_1_jg1883.t2"; gene_id "file_1_file_1_jg1883";
dsecASM438219v1_0	AUGUSTUS	exon	11548424	11549040	.	-	.	transcript_id "file_1_file_1_jg1883.t2"; gene_id "file_1_file_1_jg1883";
dsecASM438219v1_0	AUGUSTUS	intron	11549041	11549127	.	-	.	transcript_id "file_1_file_1_jg1883.t2"; gene_id "file_1_file_1_jg1883";
dsecASM438219v1_0	AUGUSTUS	CDS	11549128	11549340	1	-	2	transcript_id "file_1_file_1_jg1883.t2"; gene_id "file_1_file_1_jg1883";
dsecASM438219v1_0	AUGUSTUS	exon	11549128	11549340	.	-	.	transcript_id "file_1_file_1_jg1883.t2"; gene_id "file_1_file_1_jg1883";
dsecASM438219v1_0	AUGUSTUS	intron	11549341	11549980	.	-	.	transcript_id "file_1_file_1_jg1883.t2"; gene_id "file_1_file_1_jg1883";
dsecASM438219v1_0	AUGUSTUS	CDS	11549981	11550466	1	-	2	transcript_id "file_1_file_1_jg1883.t2"; gene_id "file_1_file_1_jg1883";
dsecASM438219v1_0	AUGUSTUS	exon	11549981	11550466	.	-	.	transcript_id "file_1_file_1_jg1883.t2"; gene_id "file_1_file_1_jg1883";
dsecASM438219v1_0	AUGUSTUS	intron	11550467	11550550	.	-	.	transcript_id "file_1_file_1_jg1883.t2"; gene_id "file_1_file_1_jg1883";
dsecASM438219v1_0	AUGUSTUS	CDS	11550551	11550718	1	-	2	transcript_id "file_1_file_1_jg1883.t2"; gene_id "file_1_file_1_jg1883";
dsecASM438219v1_0	AUGUSTUS	exon	11550551	11550718	.	-	.	transcript_id "file_1_file_1_jg1883.t2"; gene_id "file_1_file_1_jg1883";
dsecASM438219v1_0	AUGUSTUS	intron	11550719	11553618	.	-	.	transcript_id "file_1_file_1_jg1883.t2"; gene_id "file_1_file_1_jg1883";
dsecASM438219v1_0	AUGUSTUS	transcript	11548424	11554687	.	-	.	transcript_id "file_1_file_1_jg1883.t2"; gene_id "file_1_file_1_jg1883"
dsecASM438219v1_0	AUGUSTUS	CDS	11553619	11554687	1	-	0	transcript_id "file_1_file_1_jg1883.t2"; gene_id "file_1_file_1_jg1883";
dsecASM438219v1_0	AUGUSTUS	exon	11553619	11554687	.	-	.	transcript_id "file_1_file_1_jg1883.t2"; gene_id "file_1_file_1_jg1883";
dsecASM438219v1_0	AUGUSTUS	start_codon	11554685	11554687	.	-	0	transcript_id "file_1_file_1_jg1883.t2"; gene_id "file_1_file_1_jg1883";
dsecASM438219v1_239	AUGUSTUS	stop_codon	27729	27731	.	-	0	transcript_id "file_1_file_1_jg201.t1"; gene_id "file_1_file_1_jg201";
dsecASM438219v1_239	AUGUSTUS	CDS	27729	28123	0.67	-	2	transcript_id "file_1_file_1_jg201.t1"; gene_id "file_1_file_1_jg201";
dsecASM438219v1_239	AUGUSTUS	exon	27729	28123	.	-	.	transcript_id "file_1_file_1_jg201.t1"; gene_id "file_1_file_1_jg201";
dsecASM438219v1_239	AUGUSTUS	intron	28124	28214	.	-	.	transcript_id "file_1_file_1_jg201.t1"; gene_id "file_1_file_1_jg201";
dsecASM438219v1_239	AUGUSTUS	transcript	27729	28269	.	-	.	transcript_id "file_1_file_1_jg201.t1"; gene_id "file_1_file_1_jg201"
dsecASM438219v1_239	AUGUSTUS	gene	27729	28269	.	-	.	jg201
dsecASM438219v1_239	AUGUSTUS	CDS	28215	28269	0.44	-	0	transcript_id "file_1_file_1_jg201.t1"; gene_id "file_1_file_1_jg201";
dsecASM438219v1_239	AUGUSTUS	exon	28215	28269	.	-	.	transcript_id "file_1_file_1_jg201.t1"; gene_id "file_1_file_1_jg201";
dsecASM438219v1_239	AUGUSTUS	start_codon	28267	28269	.	-	0	transcript_id "file_1_file_1_jg201.t1"; gene_id "file_1_file_1_jg201";
dsecASM438219v1_1	AUGUSTUS	stop_codon	864424	864426	.	-	0	transcript_id "file_1_file_1_jg12321.t1"; gene_id "file_1_file_1_jg12321";
dsecASM438219v1_1	AUGUSTUS	CDS	864424	864509	0.78	-	2	transcript_id "file_1_file_1_jg12321.t1"; gene_id "file_1_file_1_jg12321";
dsecASM438219v1_1	AUGUSTUS	exon	864424	864509	.	-	.	transcript_id "file_1_file_1_jg12321.t1"; gene_id "file_1_file_1_jg12321";
dsecASM438219v1_1	AUGUSTUS	intron	864510	864633	.	-	.	transcript_id "file_1_file_1_jg12321.t1"; gene_id "file_1_file_1_jg12321";
dsecASM438219v1_1	AUGUSTUS	CDS	864634	864739	0.86	-	0	transcript_id "file_1_file_1_jg12321.t1"; gene_id "file_1_file_1_jg12321";
dsecASM438219v1_1	AUGUSTUS	exon	864634	864739	.	-	.	transcript_id "file_1_file_1_jg12321.t1"; gene_id "file_1_file_1_jg12321";
dsecASM438219v1_1	AUGUSTUS	intron	864740	864788	.	-	.	transcript_id "file_1_file_1_jg12321.t1"; gene_id "file_1_file_1_jg12321";
dsecASM438219v1_1	AUGUSTUS	CDS	864789	864911	1	-	0	transcript_id "file_1_file_1_jg12321.t1"; gene_id "file_1_file_1_jg12321";
dsecASM438219v1_1	AUGUSTUS	exon	864789	864911	.	-	.	transcript_id "file_1_file_1_jg12321.t1"; gene_id "file_1_file_1_jg12321";
dsecASM438219v1_1	AUGUSTUS	intron	864912	870331	.	-	.	transcript_id "file_1_file_1_jg12321.t1"; gene_id "file_1_file_1_jg12321";
dsecASM438219v1_1	AUGUSTUS	CDS	870332	870625	1	-	0	transcript_id "file_1_file_1_jg12321.t1"; gene_id "file_1_file_1_jg12321";
dsecASM438219v1_1	AUGUSTUS	exon	870332	870625	.	-	.	transcript_id "file_1_file_1_jg12321.t1"; gene_id "file_1_file_1_jg12321";
dsecASM438219v1_1	AUGUSTUS	intron	870626	870679	.	-	.	transcript_id "file_1_file_1_jg12321.t1"; gene_id "file_1_file_1_jg12321";
dsecASM438219v1_1	AUGUSTUS	transcript	864424	870715	.	-	.	transcript_id "file_1_file_1_jg12321.t1"; gene_id "file_1_file_1_jg12321"
dsecASM438219v1_1	AUGUSTUS	gene	864424	870715	.	-	.	jg12321
dsecASM438219v1_1	AUGUSTUS	CDS	870680	870715	1	-	0	transcript_id "file_1_file_1_jg12321.t1"; gene_id "file_1_file_1_jg12321";
dsecASM438219v1_1	AUGUSTUS	exon	870680	870715	.	-	.	transcript_id "file_1_file_1_jg12321.t1"; gene_id "file_1_file_1_jg12321";
dsecASM438219v1_1	AUGUSTUS	start_codon	870713	870715	.	-	0	transcript_id "file_1_file_1_jg12321.t1"; gene_id "file_1_file_1_jg12321";
dsecASM438219v1_2	AUGUSTUS	stop_codon	19884617	19884619	.	-	0	transcript_id "file_1_file_1_jg8210.t1"; gene_id "file_1_file_1_jg8210";
dsecASM438219v1_2	AUGUSTUS	CDS	19884617	19885061	1	-	1	transcript_id "file_1_file_1_jg8210.t1"; gene_id "file_1_file_1_jg8210";
dsecASM438219v1_2	AUGUSTUS	exon	19884617	19885061	.	-	.	transcript_id "file_1_file_1_jg8210.t1"; gene_id "file_1_file_1_jg8210";
dsecASM438219v1_2	AUGUSTUS	intron	19885062	19885234	.	-	.	transcript_id "file_1_file_1_jg8210.t1"; gene_id "file_1_file_1_jg8210";
dsecASM438219v1_2	AUGUSTUS	CDS	19885235	19885819	1	-	1	transcript_id "file_1_file_1_jg8210.t1"; gene_id "file_1_file_1_jg8210";
dsecASM438219v1_2	AUGUSTUS	exon	19885235	19885819	.	-	.	transcript_id "file_1_file_1_jg8210.t1"; gene_id "file_1_file_1_jg8210";
dsecASM438219v1_2	AUGUSTUS	intron	19885820	19885880	.	-	.	transcript_id "file_1_file_1_jg8210.t1"; gene_id "file_1_file_1_jg8210";
dsecASM438219v1_2	AUGUSTUS	transcript	19884617	19886083	.	-	.	transcript_id "file_1_file_1_jg8210.t1"; gene_id "file_1_file_1_jg8210"
dsecASM438219v1_2	AUGUSTUS	gene	19884617	19886083	.	-	.	jg8210
dsecASM438219v1_2	AUGUSTUS	CDS	19885881	19886083	1	-	0	transcript_id "file_1_file_1_jg8210.t1"; gene_id "file_1_file_1_jg8210";
dsecASM438219v1_2	AUGUSTUS	exon	19885881	19886083	.	-	.	transcript_id "file_1_file_1_jg8210.t1"; gene_id "file_1_file_1_jg8210";
dsecASM438219v1_2	AUGUSTUS	start_codon	19886081	19886083	.	-	0	transcript_id "file_1_file_1_jg8210.t1"; gene_id "file_1_file_1_jg8210";
dsecASM438219v1_1	AUGUSTUS	stop_codon	17862054	17862056	.	-	0	transcript_id "file_1_file_1_jg14635.t1"; gene_id "file_1_file_1_jg14635";
dsecASM438219v1_1	AUGUSTUS	CDS	17862054	17863247	1	-	0	transcript_id "file_1_file_1_jg14635.t1"; gene_id "file_1_file_1_jg14635";
dsecASM438219v1_1	AUGUSTUS	exon	17862054	17863247	.	-	.	transcript_id "file_1_file_1_jg14635.t1"; gene_id "file_1_file_1_jg14635";
dsecASM438219v1_1	AUGUSTUS	transcript	17862054	17863247	.	-	.	transcript_id "file_1_file_1_jg14635.t1"; gene_id "file_1_file_1_jg14635"
dsecASM438219v1_1	AUGUSTUS	gene	17862054	17863247	.	-	.	jg14635
dsecASM438219v1_1	AUGUSTUS	start_codon	17863245	17863247	.	-	0	transcript_id "file_1_file_1_jg14635.t1"; gene_id "file_1_file_1_jg14635";
dsecASM438219v1_5	AUGUSTUS	stop_codon	758530	758532	.	-	0	transcript_id "file_1_file_1_jg3153.t1"; gene_id "file_1_file_1_jg3153";
dsecASM438219v1_5	AUGUSTUS	CDS	758530	758940	1	-	0	transcript_id "file_1_file_1_jg3153.t1"; gene_id "file_1_file_1_jg3153";
dsecASM438219v1_5	AUGUSTUS	exon	758530	758940	.	-	.	transcript_id "file_1_file_1_jg3153.t1"; gene_id "file_1_file_1_jg3153";
dsecASM438219v1_5	AUGUSTUS	intron	758941	759004	.	-	.	transcript_id "file_1_file_1_jg3153.t1"; gene_id "file_1_file_1_jg3153";
dsecASM438219v1_5	AUGUSTUS	CDS	759005	759316	1	-	0	transcript_id "file_1_file_1_jg3153.t1"; gene_id "file_1_file_1_jg3153";
dsecASM438219v1_5	AUGUSTUS	exon	759005	759316	.	-	.	transcript_id "file_1_file_1_jg3153.t1"; gene_id "file_1_file_1_jg3153";
dsecASM438219v1_5	AUGUSTUS	intron	759317	759385	.	-	.	transcript_id "file_1_file_1_jg3153.t1"; gene_id "file_1_file_1_jg3153";
dsecASM438219v1_5	AUGUSTUS	CDS	759386	759412	1	-	0	transcript_id "file_1_file_1_jg3153.t1"; gene_id "file_1_file_1_jg3153";
dsecASM438219v1_5	AUGUSTUS	exon	759386	759412	.	-	.	transcript_id "file_1_file_1_jg3153.t1"; gene_id "file_1_file_1_jg3153";
dsecASM438219v1_5	AUGUSTUS	intron	759413	759863	.	-	.	transcript_id "file_1_file_1_jg3153.t1"; gene_id "file_1_file_1_jg3153";
dsecASM438219v1_5	AUGUSTUS	transcript	758530	760406	.	-	.	transcript_id "file_1_file_1_jg3153.t1"; gene_id "file_1_file_1_jg3153"
dsecASM438219v1_5	AUGUSTUS	gene	758530	760406	.	-	.	jg3153
dsecASM438219v1_5	AUGUSTUS	CDS	759864	760406	1	-	0	transcript_id "file_1_file_1_jg3153.t1"; gene_id "file_1_file_1_jg3153";
dsecASM438219v1_5	AUGUSTUS	exon	759864	760406	.	-	.	transcript_id "file_1_file_1_jg3153.t1"; gene_id "file_1_file_1_jg3153";
dsecASM438219v1_5	AUGUSTUS	start_codon	760404	760406	.	-	0	transcript_id "file_1_file_1_jg3153.t1"; gene_id "file_1_file_1_jg3153";
dsecASM438219v1_5	AUGUSTUS	start_codon	19713322	19713324	.	+	0	transcript_id "file_1_file_1_jg5340.t1"; gene_id "file_1_file_1_jg5340";
dsecASM438219v1_5	AUGUSTUS	CDS	19713322	19713649	1	+	0	transcript_id "file_1_file_1_jg5340.t1"; gene_id "file_1_file_1_jg5340";
dsecASM438219v1_5	AUGUSTUS	exon	19713322	19713649	.	+	.	transcript_id "file_1_file_1_jg5340.t1"; gene_id "file_1_file_1_jg5340";
dsecASM438219v1_5	AUGUSTUS	intron	19713650	19713707	.	+	.	transcript_id "file_1_file_1_jg5340.t1"; gene_id "file_1_file_1_jg5340";
dsecASM438219v1_5	AUGUSTUS	CDS	19713708	19714062	1	+	2	transcript_id "file_1_file_1_jg5340.t1"; gene_id "file_1_file_1_jg5340";
dsecASM438219v1_5	AUGUSTUS	exon	19713708	19714062	.	+	.	transcript_id "file_1_file_1_jg5340.t1"; gene_id "file_1_file_1_jg5340";
dsecASM438219v1_5	AUGUSTUS	intron	19714063	19714125	.	+	.	transcript_id "file_1_file_1_jg5340.t1"; gene_id "file_1_file_1_jg5340";
dsecASM438219v1_5	AUGUSTUS	CDS	19714126	19714199	1	+	1	transcript_id "file_1_file_1_jg5340.t1"; gene_id "file_1_file_1_jg5340";
dsecASM438219v1_5	AUGUSTUS	exon	19714126	19714199	.	+	.	transcript_id "file_1_file_1_jg5340.t1"; gene_id "file_1_file_1_jg5340";
dsecASM438219v1_5	AUGUSTUS	intron	19714200	19714263	.	+	.	transcript_id "file_1_file_1_jg5340.t1"; gene_id "file_1_file_1_jg5340";
dsecASM438219v1_5	AUGUSTUS	CDS	19714264	19714466	1	+	2	transcript_id "file_1_file_1_jg5340.t1"; gene_id "file_1_file_1_jg5340";
dsecASM438219v1_5	AUGUSTUS	exon	19714264	19714466	.	+	.	transcript_id "file_1_file_1_jg5340.t1"; gene_id "file_1_file_1_jg5340";
dsecASM438219v1_5	AUGUSTUS	intron	19714467	19714531	.	+	.	transcript_id "file_1_file_1_jg5340.t1"; gene_id "file_1_file_1_jg5340";
dsecASM438219v1_5	AUGUSTUS	CDS	19714532	19714644	1	+	0	transcript_id "file_1_file_1_jg5340.t1"; gene_id "file_1_file_1_jg5340";
dsecASM438219v1_5	AUGUSTUS	exon	19714532	19714644	.	+	.	transcript_id "file_1_file_1_jg5340.t1"; gene_id "file_1_file_1_jg5340";
dsecASM438219v1_5	AUGUSTUS	intron	19714645	19714704	.	+	.	transcript_id "file_1_file_1_jg5340.t1"; gene_id "file_1_file_1_jg5340";
dsecASM438219v1_5	AUGUSTUS	CDS	19714705	19714921	1	+	1	transcript_id "file_1_file_1_jg5340.t1"; gene_id "file_1_file_1_jg5340";
dsecASM438219v1_5	AUGUSTUS	exon	19714705	19714921	.	+	.	transcript_id "file_1_file_1_jg5340.t1"; gene_id "file_1_file_1_jg5340";
dsecASM438219v1_5	AUGUSTUS	intron	19714922	19714988	.	+	.	transcript_id "file_1_file_1_jg5340.t1"; gene_id "file_1_file_1_jg5340";
dsecASM438219v1_5	AUGUSTUS	CDS	19714989	19715161	1	+	0	transcript_id "file_1_file_1_jg5340.t1"; gene_id "file_1_file_1_jg5340";
dsecASM438219v1_5	AUGUSTUS	exon	19714989	19715161	.	+	.	transcript_id "file_1_file_1_jg5340.t1"; gene_id "file_1_file_1_jg5340";
dsecASM438219v1_5	AUGUSTUS	intron	19715162	19715243	.	+	.	transcript_id "file_1_file_1_jg5340.t1"; gene_id "file_1_file_1_jg5340";
dsecASM438219v1_5	AUGUSTUS	CDS	19715244	19715709	1	+	1	transcript_id "file_1_file_1_jg5340.t1"; gene_id "file_1_file_1_jg5340";
dsecASM438219v1_5	AUGUSTUS	exon	19715244	19715709	.	+	.	transcript_id "file_1_file_1_jg5340.t1"; gene_id "file_1_file_1_jg5340";
dsecASM438219v1_5	AUGUSTUS	intron	19715710	19715771	.	+	.	transcript_id "file_1_file_1_jg5340.t1"; gene_id "file_1_file_1_jg5340";
dsecASM438219v1_5	AUGUSTUS	transcript	19713322	19715987	.	+	.	transcript_id "file_1_file_1_jg5340.t1"; gene_id "file_1_file_1_jg5340"
dsecASM438219v1_5	AUGUSTUS	gene	19713322	19715987	.	+	.	jg5340
dsecASM438219v1_5	AUGUSTUS	CDS	19715772	19715987	1	+	0	transcript_id "file_1_file_1_jg5340.t1"; gene_id "file_1_file_1_jg5340";
dsecASM438219v1_5	AUGUSTUS	exon	19715772	19715987	.	+	.	transcript_id "file_1_file_1_jg5340.t1"; gene_id "file_1_file_1_jg5340";
dsecASM438219v1_5	AUGUSTUS	stop_codon	19715985	19715987	.	+	0	transcript_id "file_1_file_1_jg5340.t1"; gene_id "file_1_file_1_jg5340";
dsecASM438219v1_1	AUGUSTUS	stop_codon	2973100	2973102	.	-	0	transcript_id "file_1_file_1_jg12428.t1"; gene_id "file_1_file_1_jg12428";
dsecASM438219v1_1	AUGUSTUS	CDS	2973100	2973292	1	-	1	transcript_id "file_1_file_1_jg12428.t1"; gene_id "file_1_file_1_jg12428";
dsecASM438219v1_1	AUGUSTUS	exon	2973100	2973292	.	-	.	transcript_id "file_1_file_1_jg12428.t1"; gene_id "file_1_file_1_jg12428";
dsecASM438219v1_1	AUGUSTUS	intron	2973293	2973403	.	-	.	transcript_id "file_1_file_1_jg12428.t1"; gene_id "file_1_file_1_jg12428";
dsecASM438219v1_1	AUGUSTUS	CDS	2973404	2973912	1	-	0	transcript_id "file_1_file_1_jg12428.t1"; gene_id "file_1_file_1_jg12428";
dsecASM438219v1_1	AUGUSTUS	exon	2973404	2973912	.	-	.	transcript_id "file_1_file_1_jg12428.t1"; gene_id "file_1_file_1_jg12428";
dsecASM438219v1_1	AUGUSTUS	intron	2973913	2974730	.	-	.	transcript_id "file_1_file_1_jg12428.t1"; gene_id "file_1_file_1_jg12428";
dsecASM438219v1_1	AUGUSTUS	CDS	2974731	2974857	1	-	1	transcript_id "file_1_file_1_jg12428.t1"; gene_id "file_1_file_1_jg12428";
dsecASM438219v1_1	AUGUSTUS	exon	2974731	2974857	.	-	.	transcript_id "file_1_file_1_jg12428.t1"; gene_id "file_1_file_1_jg12428";
dsecASM438219v1_1	AUGUSTUS	intron	2974858	2975209	.	-	.	transcript_id "file_1_file_1_jg12428.t1"; gene_id "file_1_file_1_jg12428";
dsecASM438219v1_1	AUGUSTUS	CDS	2975210	2975424	1	-	0	transcript_id "file_1_file_1_jg12428.t1"; gene_id "file_1_file_1_jg12428";
dsecASM438219v1_1	AUGUSTUS	exon	2975210	2975424	.	-	.	transcript_id "file_1_file_1_jg12428.t1"; gene_id "file_1_file_1_jg12428";
dsecASM438219v1_1	AUGUSTUS	intron	2975425	2975478	.	-	.	transcript_id "file_1_file_1_jg12428.t1"; gene_id "file_1_file_1_jg12428";
dsecASM438219v1_1	AUGUSTUS	CDS	2975479	2975913	1	-	0	transcript_id "file_1_file_1_jg12428.t1"; gene_id "file_1_file_1_jg12428";
dsecASM438219v1_1	AUGUSTUS	exon	2975479	2975913	.	-	.	transcript_id "file_1_file_1_jg12428.t1"; gene_id "file_1_file_1_jg12428";
dsecASM438219v1_1	AUGUSTUS	intron	2975914	2976047	.	-	.	transcript_id "file_1_file_1_jg12428.t1"; gene_id "file_1_file_1_jg12428";
dsecASM438219v1_1	AUGUSTUS	CDS	2976048	2976355	1	-	2	transcript_id "file_1_file_1_jg12428.t1"; gene_id "file_1_file_1_jg12428";
dsecASM438219v1_1	AUGUSTUS	exon	2976048	2976355	.	-	.	transcript_id "file_1_file_1_jg12428.t1"; gene_id "file_1_file_1_jg12428";
dsecASM438219v1_1	AUGUSTUS	intron	2976356	2976417	.	-	.	transcript_id "file_1_file_1_jg12428.t1"; gene_id "file_1_file_1_jg12428";
dsecASM438219v1_1	AUGUSTUS	transcript	2973100	2976547	.	-	.	transcript_id "file_1_file_1_jg12428.t1"; gene_id "file_1_file_1_jg12428"
dsecASM438219v1_1	AUGUSTUS	gene	2973100	2976547	.	-	.	jg12428
dsecASM438219v1_1	AUGUSTUS	CDS	2976418	2976547	1	-	0	transcript_id "file_1_file_1_jg12428.t1"; gene_id "file_1_file_1_jg12428";
dsecASM438219v1_1	AUGUSTUS	exon	2976418	2976547	.	-	.	transcript_id "file_1_file_1_jg12428.t1"; gene_id "file_1_file_1_jg12428";
dsecASM438219v1_1	AUGUSTUS	start_codon	2976545	2976547	.	-	0	transcript_id "file_1_file_1_jg12428.t1"; gene_id "file_1_file_1_jg12428";
dsecASM438219v1_3	AUGUSTUS	stop_codon	6628506	6628508	.	-	0	transcript_id "file_1_file_1_jg9118.t1"; gene_id "file_1_file_1_jg9118";
dsecASM438219v1_3	AUGUSTUS	CDS	6628506	6628657	1	-	2	transcript_id "file_1_file_1_jg9118.t1"; gene_id "file_1_file_1_jg9118";
dsecASM438219v1_3	AUGUSTUS	exon	6628506	6628657	.	-	.	transcript_id "file_1_file_1_jg9118.t1"; gene_id "file_1_file_1_jg9118";
dsecASM438219v1_3	AUGUSTUS	intron	6628658	6628722	.	-	.	transcript_id "file_1_file_1_jg9118.t1"; gene_id "file_1_file_1_jg9118";
dsecASM438219v1_3	AUGUSTUS	CDS	6628723	6629691	1	-	2	transcript_id "file_1_file_1_jg9118.t1"; gene_id "file_1_file_1_jg9118";
dsecASM438219v1_3	AUGUSTUS	exon	6628723	6629691	.	-	.	transcript_id "file_1_file_1_jg9118.t1"; gene_id "file_1_file_1_jg9118";
dsecASM438219v1_3	AUGUSTUS	intron	6629692	6629994	.	-	.	transcript_id "file_1_file_1_jg9118.t1"; gene_id "file_1_file_1_jg9118";
dsecASM438219v1_3	AUGUSTUS	transcript	6628506	6630106	.	-	.	transcript_id "file_1_file_1_jg9118.t1"; gene_id "file_1_file_1_jg9118"
dsecASM438219v1_3	AUGUSTUS	gene	6628506	6630106	.	-	.	jg9118
dsecASM438219v1_3	AUGUSTUS	CDS	6629995	6630106	1	-	0	transcript_id "file_1_file_1_jg9118.t1"; gene_id "file_1_file_1_jg9118";
dsecASM438219v1_3	AUGUSTUS	exon	6629995	6630106	.	-	.	transcript_id "file_1_file_1_jg9118.t1"; gene_id "file_1_file_1_jg9118";
dsecASM438219v1_3	AUGUSTUS	start_codon	6630104	6630106	.	-	0	transcript_id "file_1_file_1_jg9118.t1"; gene_id "file_1_file_1_jg9118";
dsecASM438219v1_3	AUGUSTUS	start_codon	28319532	28319534	.	+	0	transcript_id "file_1_file_1_jg12039.t1"; gene_id "file_1_file_1_jg12039";
dsecASM438219v1_3	AUGUSTUS	CDS	28319532	28319992	0.93	+	0	transcript_id "file_1_file_1_jg12039.t1"; gene_id "file_1_file_1_jg12039";
dsecASM438219v1_3	AUGUSTUS	exon	28319532	28319992	.	+	.	transcript_id "file_1_file_1_jg12039.t1"; gene_id "file_1_file_1_jg12039";
dsecASM438219v1_3	AUGUSTUS	intron	28319993	28320086	.	+	.	transcript_id "file_1_file_1_jg12039.t1"; gene_id "file_1_file_1_jg12039";
dsecASM438219v1_3	AUGUSTUS	CDS	28320087	28320432	1	+	1	transcript_id "file_1_file_1_jg12039.t1"; gene_id "file_1_file_1_jg12039";
dsecASM438219v1_3	AUGUSTUS	exon	28320087	28320432	.	+	.	transcript_id "file_1_file_1_jg12039.t1"; gene_id "file_1_file_1_jg12039";
dsecASM438219v1_3	AUGUSTUS	intron	28320433	28324927	.	+	.	transcript_id "file_1_file_1_jg12039.t1"; gene_id "file_1_file_1_jg12039";
dsecASM438219v1_3	AUGUSTUS	transcript	28319532	28325329	.	+	.	transcript_id "file_1_file_1_jg12039.t1"; gene_id "file_1_file_1_jg12039"
dsecASM438219v1_3	AUGUSTUS	gene	28319532	28325329	.	+	.	jg12039
dsecASM438219v1_3	AUGUSTUS	CDS	28324928	28325329	1	+	0	transcript_id "file_1_file_1_jg12039.t1"; gene_id "file_1_file_1_jg12039";
dsecASM438219v1_3	AUGUSTUS	exon	28324928	28325329	.	+	.	transcript_id "file_1_file_1_jg12039.t1"; gene_id "file_1_file_1_jg12039";
dsecASM438219v1_3	AUGUSTUS	stop_codon	28325327	28325329	.	+	0	transcript_id "file_1_file_1_jg12039.t1"; gene_id "file_1_file_1_jg12039";
dsecASM438219v1_2	AUGUSTUS	stop_codon	22284736	22284738	.	-	0	transcript_id "file_1_file_1_jg8523.t1"; gene_id "file_1_file_1_jg8523";
dsecASM438219v1_2	AUGUSTUS	CDS	22284736	22285422	1	-	0	transcript_id "file_1_file_1_jg8523.t1"; gene_id "file_1_file_1_jg8523";
dsecASM438219v1_2	AUGUSTUS	exon	22284736	22285422	.	-	.	transcript_id "file_1_file_1_jg8523.t1"; gene_id "file_1_file_1_jg8523";
dsecASM438219v1_2	AUGUSTUS	intron	22285423	22285470	.	-	.	transcript_id "file_1_file_1_jg8523.t1"; gene_id "file_1_file_1_jg8523";
dsecASM438219v1_2	AUGUSTUS	CDS	22285471	22285662	1	-	0	transcript_id "file_1_file_1_jg8523.t1"; gene_id "file_1_file_1_jg8523";
dsecASM438219v1_2	AUGUSTUS	exon	22285471	22285662	.	-	.	transcript_id "file_1_file_1_jg8523.t1"; gene_id "file_1_file_1_jg8523";
dsecASM438219v1_2	AUGUSTUS	intron	22285663	22285720	.	-	.	transcript_id "file_1_file_1_jg8523.t1"; gene_id "file_1_file_1_jg8523";
dsecASM438219v1_2	AUGUSTUS	transcript	22284736	22285924	.	-	.	transcript_id "file_1_file_1_jg8523.t1"; gene_id "file_1_file_1_jg8523"
dsecASM438219v1_2	AUGUSTUS	gene	22284736	22285924	.	-	.	jg8523
dsecASM438219v1_2	AUGUSTUS	CDS	22285721	22285924	1	-	0	transcript_id "file_1_file_1_jg8523.t1"; gene_id "file_1_file_1_jg8523";
dsecASM438219v1_2	AUGUSTUS	exon	22285721	22285924	.	-	.	transcript_id "file_1_file_1_jg8523.t1"; gene_id "file_1_file_1_jg8523";
dsecASM438219v1_2	AUGUSTUS	start_codon	22285922	22285924	.	-	0	transcript_id "file_1_file_1_jg8523.t1"; gene_id "file_1_file_1_jg8523";
dsecASM438219v1_0	AUGUSTUS	start_codon	18577888	18577890	.	+	0	transcript_id "file_1_file_1_jg2543.t1"; gene_id "file_1_file_1_jg2543";
dsecASM438219v1_0	AUGUSTUS	CDS	18577888	18578031	1	+	0	transcript_id "file_1_file_1_jg2543.t1"; gene_id "file_1_file_1_jg2543";
dsecASM438219v1_0	AUGUSTUS	exon	18577888	18578031	.	+	.	transcript_id "file_1_file_1_jg2543.t1"; gene_id "file_1_file_1_jg2543";
dsecASM438219v1_0	AUGUSTUS	intron	18578032	18578092	.	+	.	transcript_id "file_1_file_1_jg2543.t1"; gene_id "file_1_file_1_jg2543";
dsecASM438219v1_0	AUGUSTUS	CDS	18578093	18578262	1	+	0	transcript_id "file_1_file_1_jg2543.t1"; gene_id "file_1_file_1_jg2543";
dsecASM438219v1_0	AUGUSTUS	exon	18578093	18578262	.	+	.	transcript_id "file_1_file_1_jg2543.t1"; gene_id "file_1_file_1_jg2543";
dsecASM438219v1_0	AUGUSTUS	intron	18578263	18578327	.	+	.	transcript_id "file_1_file_1_jg2543.t1"; gene_id "file_1_file_1_jg2543";
dsecASM438219v1_0	AUGUSTUS	CDS	18578328	18578793	1	+	1	transcript_id "file_1_file_1_jg2543.t1"; gene_id "file_1_file_1_jg2543";
dsecASM438219v1_0	AUGUSTUS	exon	18578328	18578793	.	+	.	transcript_id "file_1_file_1_jg2543.t1"; gene_id "file_1_file_1_jg2543";
dsecASM438219v1_0	AUGUSTUS	intron	18578794	18578854	.	+	.	transcript_id "file_1_file_1_jg2543.t1"; gene_id "file_1_file_1_jg2543";
dsecASM438219v1_0	AUGUSTUS	transcript	18577888	18579832	.	+	.	transcript_id "file_1_file_1_jg2543.t1"; gene_id "file_1_file_1_jg2543"
dsecASM438219v1_0	AUGUSTUS	gene	18577888	18579832	.	+	.	jg2543
dsecASM438219v1_0	AUGUSTUS	CDS	18578855	18579832	1	+	0	transcript_id "file_1_file_1_jg2543.t1"; gene_id "file_1_file_1_jg2543";
dsecASM438219v1_0	AUGUSTUS	exon	18578855	18579832	.	+	.	transcript_id "file_1_file_1_jg2543.t1"; gene_id "file_1_file_1_jg2543";
dsecASM438219v1_0	AUGUSTUS	stop_codon	18579830	18579832	.	+	0	transcript_id "file_1_file_1_jg2543.t1"; gene_id "file_1_file_1_jg2543";
dsecASM438219v1_3	AUGUSTUS	start_codon	16920315	16920317	.	+	0	transcript_id "file_1_file_1_jg10436.t1"; gene_id "file_1_file_1_jg10436";
dsecASM438219v1_3	AUGUSTUS	CDS	16920315	16921057	1	+	0	transcript_id "file_1_file_1_jg10436.t1"; gene_id "file_1_file_1_jg10436";
dsecASM438219v1_3	AUGUSTUS	exon	16920315	16921057	.	+	.	transcript_id "file_1_file_1_jg10436.t1"; gene_id "file_1_file_1_jg10436";
dsecASM438219v1_3	AUGUSTUS	intron	16921058	16921111	.	+	.	transcript_id "file_1_file_1_jg10436.t1"; gene_id "file_1_file_1_jg10436";
dsecASM438219v1_3	AUGUSTUS	CDS	16921112	16921562	1	+	1	transcript_id "file_1_file_1_jg10436.t1"; gene_id "file_1_file_1_jg10436";
dsecASM438219v1_3	AUGUSTUS	exon	16921112	16921562	.	+	.	transcript_id "file_1_file_1_jg10436.t1"; gene_id "file_1_file_1_jg10436";
dsecASM438219v1_3	AUGUSTUS	intron	16921563	16921638	.	+	.	transcript_id "file_1_file_1_jg10436.t1"; gene_id "file_1_file_1_jg10436";
dsecASM438219v1_3	AUGUSTUS	transcript	16920315	16924170	.	+	.	transcript_id "file_1_file_1_jg10436.t1"; gene_id "file_1_file_1_jg10436"
dsecASM438219v1_3	AUGUSTUS	gene	16920315	16924170	.	+	.	jg10436
dsecASM438219v1_3	AUGUSTUS	CDS	16921639	16924170	1	+	0	transcript_id "file_1_file_1_jg10436.t1"; gene_id "file_1_file_1_jg10436";
dsecASM438219v1_3	AUGUSTUS	exon	16921639	16924170	.	+	.	transcript_id "file_1_file_1_jg10436.t1"; gene_id "file_1_file_1_jg10436";
dsecASM438219v1_3	AUGUSTUS	stop_codon	16924168	16924170	.	+	0	transcript_id "file_1_file_1_jg10436.t1"; gene_id "file_1_file_1_jg10436";
dsecASM438219v1_2	AUGUSTUS	stop_codon	1100511	1100513	.	-	0	transcript_id "file_1_file_1_jg5843.t3"; gene_id "file_1_file_1_jg5843";
dsecASM438219v1_2	AUGUSTUS	CDS	1100511	1101398	1	-	0	transcript_id "file_1_file_1_jg5843.t3"; gene_id "file_1_file_1_jg5843";
dsecASM438219v1_2	AUGUSTUS	exon	1100511	1101398	.	-	.	transcript_id "file_1_file_1_jg5843.t3"; gene_id "file_1_file_1_jg5843";
dsecASM438219v1_2	AUGUSTUS	intron	1101399	1101957	.	-	.	transcript_id "file_1_file_1_jg5843.t3"; gene_id "file_1_file_1_jg5843";
dsecASM438219v1_2	AUGUSTUS	CDS	1101958	1102382	1	-	2	transcript_id "file_1_file_1_jg5843.t3"; gene_id "file_1_file_1_jg5843";
dsecASM438219v1_2	AUGUSTUS	exon	1101958	1102382	.	-	.	transcript_id "file_1_file_1_jg5843.t3"; gene_id "file_1_file_1_jg5843";
dsecASM438219v1_2	AUGUSTUS	intron	1102383	1102456	.	-	.	transcript_id "file_1_file_1_jg5843.t3"; gene_id "file_1_file_1_jg5843";
dsecASM438219v1_2	AUGUSTUS	transcript	1100511	1102508	.	-	.	transcript_id "file_1_file_1_jg5843.t3"; gene_id "file_1_file_1_jg5843"
dsecASM438219v1_2	AUGUSTUS	CDS	1102457	1102508	1	-	0	transcript_id "file_1_file_1_jg5843.t3"; gene_id "file_1_file_1_jg5843";
dsecASM438219v1_2	AUGUSTUS	exon	1102457	1102508	.	-	.	transcript_id "file_1_file_1_jg5843.t3"; gene_id "file_1_file_1_jg5843";
dsecASM438219v1_2	AUGUSTUS	start_codon	1102506	1102508	.	-	0	transcript_id "file_1_file_1_jg5843.t3"; gene_id "file_1_file_1_jg5843";
dsecASM438219v1_0	AUGUSTUS	start_codon	8017009	8017011	.	+	0	transcript_id "file_1_file_1_jg1362.t1"; gene_id "file_1_file_1_jg1362";
dsecASM438219v1_0	AUGUSTUS	CDS	8017009	8017072	1	+	0	transcript_id "file_1_file_1_jg1362.t1"; gene_id "file_1_file_1_jg1362";
dsecASM438219v1_0	AUGUSTUS	exon	8017009	8017072	.	+	.	transcript_id "file_1_file_1_jg1362.t1"; gene_id "file_1_file_1_jg1362";
dsecASM438219v1_0	AUGUSTUS	intron	8017073	8017152	.	+	.	transcript_id "file_1_file_1_jg1362.t1"; gene_id "file_1_file_1_jg1362";
dsecASM438219v1_0	AUGUSTUS	CDS	8017153	8017417	1	+	2	transcript_id "file_1_file_1_jg1362.t1"; gene_id "file_1_file_1_jg1362";
dsecASM438219v1_0	AUGUSTUS	exon	8017153	8017417	.	+	.	transcript_id "file_1_file_1_jg1362.t1"; gene_id "file_1_file_1_jg1362";
dsecASM438219v1_0	AUGUSTUS	intron	8017418	8017477	.	+	.	transcript_id "file_1_file_1_jg1362.t1"; gene_id "file_1_file_1_jg1362";
dsecASM438219v1_0	AUGUSTUS	CDS	8017478	8017785	1	+	1	transcript_id "file_1_file_1_jg1362.t1"; gene_id "file_1_file_1_jg1362";
dsecASM438219v1_0	AUGUSTUS	exon	8017478	8017785	.	+	.	transcript_id "file_1_file_1_jg1362.t1"; gene_id "file_1_file_1_jg1362";
dsecASM438219v1_0	AUGUSTUS	intron	8017786	8017972	.	+	.	transcript_id "file_1_file_1_jg1362.t1"; gene_id "file_1_file_1_jg1362";
dsecASM438219v1_0	AUGUSTUS	CDS	8017973	8018099	1	+	2	transcript_id "file_1_file_1_jg1362.t1"; gene_id "file_1_file_1_jg1362";
dsecASM438219v1_0	AUGUSTUS	exon	8017973	8018099	.	+	.	transcript_id "file_1_file_1_jg1362.t1"; gene_id "file_1_file_1_jg1362";
dsecASM438219v1_0	AUGUSTUS	intron	8018100	8018180	.	+	.	transcript_id "file_1_file_1_jg1362.t1"; gene_id "file_1_file_1_jg1362";
dsecASM438219v1_0	AUGUSTUS	CDS	8018181	8018300	1	+	1	transcript_id "file_1_file_1_jg1362.t1"; gene_id "file_1_file_1_jg1362";
dsecASM438219v1_0	AUGUSTUS	exon	8018181	8018300	.	+	.	transcript_id "file_1_file_1_jg1362.t1"; gene_id "file_1_file_1_jg1362";
dsecASM438219v1_0	AUGUSTUS	intron	8018301	8018367	.	+	.	transcript_id "file_1_file_1_jg1362.t1"; gene_id "file_1_file_1_jg1362";
dsecASM438219v1_0	AUGUSTUS	CDS	8018368	8018530	1	+	1	transcript_id "file_1_file_1_jg1362.t1"; gene_id "file_1_file_1_jg1362";
dsecASM438219v1_0	AUGUSTUS	exon	8018368	8018530	.	+	.	transcript_id "file_1_file_1_jg1362.t1"; gene_id "file_1_file_1_jg1362";
dsecASM438219v1_0	AUGUSTUS	intron	8018531	8018993	.	+	.	transcript_id "file_1_file_1_jg1362.t1"; gene_id "file_1_file_1_jg1362";
dsecASM438219v1_0	AUGUSTUS	CDS	8018994	8019227	1	+	0	transcript_id "file_1_file_1_jg1362.t1"; gene_id "file_1_file_1_jg1362";
dsecASM438219v1_0	AUGUSTUS	exon	8018994	8019227	.	+	.	transcript_id "file_1_file_1_jg1362.t1"; gene_id "file_1_file_1_jg1362";
dsecASM438219v1_0	AUGUSTUS	intron	8019228	8019804	.	+	.	transcript_id "file_1_file_1_jg1362.t1"; gene_id "file_1_file_1_jg1362";
dsecASM438219v1_0	AUGUSTUS	CDS	8019805	8019861	1	+	0	transcript_id "file_1_file_1_jg1362.t1"; gene_id "file_1_file_1_jg1362";
dsecASM438219v1_0	AUGUSTUS	exon	8019805	8019861	.	+	.	transcript_id "file_1_file_1_jg1362.t1"; gene_id "file_1_file_1_jg1362";
dsecASM438219v1_0	AUGUSTUS	intron	8019862	8020376	.	+	.	transcript_id "file_1_file_1_jg1362.t1"; gene_id "file_1_file_1_jg1362";
dsecASM438219v1_0	AUGUSTUS	CDS	8020377	8020610	1	+	0	transcript_id "file_1_file_1_jg1362.t1"; gene_id "file_1_file_1_jg1362";
dsecASM438219v1_0	AUGUSTUS	exon	8020377	8020610	.	+	.	transcript_id "file_1_file_1_jg1362.t1"; gene_id "file_1_file_1_jg1362";
dsecASM438219v1_0	AUGUSTUS	intron	8020611	8020675	.	+	.	transcript_id "file_1_file_1_jg1362.t1"; gene_id "file_1_file_1_jg1362";
dsecASM438219v1_0	AUGUSTUS	CDS	8020676	8020873	1	+	0	transcript_id "file_1_file_1_jg1362.t1"; gene_id "file_1_file_1_jg1362";
dsecASM438219v1_0	AUGUSTUS	exon	8020676	8020873	.	+	.	transcript_id "file_1_file_1_jg1362.t1"; gene_id "file_1_file_1_jg1362";
dsecASM438219v1_0	AUGUSTUS	intron	8020874	8020929	.	+	.	transcript_id "file_1_file_1_jg1362.t1"; gene_id "file_1_file_1_jg1362";
dsecASM438219v1_0	AUGUSTUS	CDS	8020930	8021489	1	+	0	transcript_id "file_1_file_1_jg1362.t1"; gene_id "file_1_file_1_jg1362";
dsecASM438219v1_0	AUGUSTUS	exon	8020930	8021489	.	+	.	transcript_id "file_1_file_1_jg1362.t1"; gene_id "file_1_file_1_jg1362";
dsecASM438219v1_0	AUGUSTUS	intron	8021490	8021579	.	+	.	transcript_id "file_1_file_1_jg1362.t1"; gene_id "file_1_file_1_jg1362";
dsecASM438219v1_0	AUGUSTUS	CDS	8021580	8022198	1	+	1	transcript_id "file_1_file_1_jg1362.t1"; gene_id "file_1_file_1_jg1362";
dsecASM438219v1_0	AUGUSTUS	exon	8021580	8022198	.	+	.	transcript_id "file_1_file_1_jg1362.t1"; gene_id "file_1_file_1_jg1362";
dsecASM438219v1_0	AUGUSTUS	intron	8022199	8022259	.	+	.	transcript_id "file_1_file_1_jg1362.t1"; gene_id "file_1_file_1_jg1362";
dsecASM438219v1_0	AUGUSTUS	CDS	8022260	8022752	1	+	0	transcript_id "file_1_file_1_jg1362.t1"; gene_id "file_1_file_1_jg1362";
dsecASM438219v1_0	AUGUSTUS	exon	8022260	8022752	.	+	.	transcript_id "file_1_file_1_jg1362.t1"; gene_id "file_1_file_1_jg1362";
dsecASM438219v1_0	AUGUSTUS	intron	8022753	8022810	.	+	.	transcript_id "file_1_file_1_jg1362.t1"; gene_id "file_1_file_1_jg1362";
dsecASM438219v1_0	AUGUSTUS	CDS	8022811	8023615	1	+	2	transcript_id "file_1_file_1_jg1362.t1"; gene_id "file_1_file_1_jg1362";
dsecASM438219v1_0	AUGUSTUS	exon	8022811	8023615	.	+	.	transcript_id "file_1_file_1_jg1362.t1"; gene_id "file_1_file_1_jg1362";
dsecASM438219v1_0	AUGUSTUS	intron	8023616	8023675	.	+	.	transcript_id "file_1_file_1_jg1362.t1"; gene_id "file_1_file_1_jg1362";
dsecASM438219v1_0	AUGUSTUS	CDS	8023676	8023833	1	+	1	transcript_id "file_1_file_1_jg1362.t1"; gene_id "file_1_file_1_jg1362";
dsecASM438219v1_0	AUGUSTUS	exon	8023676	8023833	.	+	.	transcript_id "file_1_file_1_jg1362.t1"; gene_id "file_1_file_1_jg1362";
dsecASM438219v1_0	AUGUSTUS	intron	8023834	8023995	.	+	.	transcript_id "file_1_file_1_jg1362.t1"; gene_id "file_1_file_1_jg1362";
dsecASM438219v1_0	AUGUSTUS	CDS	8023996	8024660	1	+	2	transcript_id "file_1_file_1_jg1362.t1"; gene_id "file_1_file_1_jg1362";
dsecASM438219v1_0	AUGUSTUS	exon	8023996	8024660	.	+	.	transcript_id "file_1_file_1_jg1362.t1"; gene_id "file_1_file_1_jg1362";
dsecASM438219v1_0	AUGUSTUS	intron	8024661	8024867	.	+	.	transcript_id "file_1_file_1_jg1362.t1"; gene_id "file_1_file_1_jg1362";
dsecASM438219v1_0	AUGUSTUS	CDS	8024868	8025129	1	+	0	transcript_id "file_1_file_1_jg1362.t1"; gene_id "file_1_file_1_jg1362";
dsecASM438219v1_0	AUGUSTUS	exon	8024868	8025129	.	+	.	transcript_id "file_1_file_1_jg1362.t1"; gene_id "file_1_file_1_jg1362";
dsecASM438219v1_0	AUGUSTUS	intron	8025130	8025824	.	+	.	transcript_id "file_1_file_1_jg1362.t1"; gene_id "file_1_file_1_jg1362";
dsecASM438219v1_0	AUGUSTUS	CDS	8025825	8025860	1	+	2	transcript_id "file_1_file_1_jg1362.t1"; gene_id "file_1_file_1_jg1362";
dsecASM438219v1_0	AUGUSTUS	exon	8025825	8025860	.	+	.	transcript_id "file_1_file_1_jg1362.t1"; gene_id "file_1_file_1_jg1362";
dsecASM438219v1_0	AUGUSTUS	intron	8025861	8026111	.	+	.	transcript_id "file_1_file_1_jg1362.t1"; gene_id "file_1_file_1_jg1362";
dsecASM438219v1_0	AUGUSTUS	CDS	8026112	8026257	1	+	2	transcript_id "file_1_file_1_jg1362.t1"; gene_id "file_1_file_1_jg1362";
dsecASM438219v1_0	AUGUSTUS	exon	8026112	8026257	.	+	.	transcript_id "file_1_file_1_jg1362.t1"; gene_id "file_1_file_1_jg1362";
dsecASM438219v1_0	AUGUSTUS	intron	8026258	8026429	.	+	.	transcript_id "file_1_file_1_jg1362.t1"; gene_id "file_1_file_1_jg1362";
dsecASM438219v1_0	AUGUSTUS	CDS	8026430	8026681	1	+	0	transcript_id "file_1_file_1_jg1362.t1"; gene_id "file_1_file_1_jg1362";
dsecASM438219v1_0	AUGUSTUS	exon	8026430	8026681	.	+	.	transcript_id "file_1_file_1_jg1362.t1"; gene_id "file_1_file_1_jg1362";
dsecASM438219v1_0	AUGUSTUS	intron	8026682	8026975	.	+	.	transcript_id "file_1_file_1_jg1362.t1"; gene_id "file_1_file_1_jg1362";
dsecASM438219v1_0	AUGUSTUS	CDS	8026976	8027350	1	+	0	transcript_id "file_1_file_1_jg1362.t1"; gene_id "file_1_file_1_jg1362";
dsecASM438219v1_0	AUGUSTUS	exon	8026976	8027350	.	+	.	transcript_id "file_1_file_1_jg1362.t1"; gene_id "file_1_file_1_jg1362";
dsecASM438219v1_0	AUGUSTUS	intron	8027351	8027422	.	+	.	transcript_id "file_1_file_1_jg1362.t1"; gene_id "file_1_file_1_jg1362";
dsecASM438219v1_0	AUGUSTUS	CDS	8027423	8027499	1	+	0	transcript_id "file_1_file_1_jg1362.t1"; gene_id "file_1_file_1_jg1362";
dsecASM438219v1_0	AUGUSTUS	exon	8027423	8027499	.	+	.	transcript_id "file_1_file_1_jg1362.t1"; gene_id "file_1_file_1_jg1362";
dsecASM438219v1_0	AUGUSTUS	intron	8027500	8027919	.	+	.	transcript_id "file_1_file_1_jg1362.t1"; gene_id "file_1_file_1_jg1362";
dsecASM438219v1_0	AUGUSTUS	CDS	8027920	8028168	1	+	1	transcript_id "file_1_file_1_jg1362.t1"; gene_id "file_1_file_1_jg1362";
dsecASM438219v1_0	AUGUSTUS	exon	8027920	8028168	.	+	.	transcript_id "file_1_file_1_jg1362.t1"; gene_id "file_1_file_1_jg1362";
dsecASM438219v1_0	AUGUSTUS	intron	8028169	8028594	.	+	.	transcript_id "file_1_file_1_jg1362.t1"; gene_id "file_1_file_1_jg1362";
dsecASM438219v1_0	AUGUSTUS	CDS	8028595	8028630	1	+	1	transcript_id "file_1_file_1_jg1362.t1"; gene_id "file_1_file_1_jg1362";
dsecASM438219v1_0	AUGUSTUS	exon	8028595	8028630	.	+	.	transcript_id "file_1_file_1_jg1362.t1"; gene_id "file_1_file_1_jg1362";
dsecASM438219v1_0	AUGUSTUS	intron	8028631	8028858	.	+	.	transcript_id "file_1_file_1_jg1362.t1"; gene_id "file_1_file_1_jg1362";
dsecASM438219v1_0	AUGUSTUS	CDS	8028859	8029011	1	+	1	transcript_id "file_1_file_1_jg1362.t1"; gene_id "file_1_file_1_jg1362";
dsecASM438219v1_0	AUGUSTUS	exon	8028859	8029011	.	+	.	transcript_id "file_1_file_1_jg1362.t1"; gene_id "file_1_file_1_jg1362";
dsecASM438219v1_0	AUGUSTUS	intron	8029012	8029831	.	+	.	transcript_id "file_1_file_1_jg1362.t1"; gene_id "file_1_file_1_jg1362";
dsecASM438219v1_0	AUGUSTUS	CDS	8029832	8029970	1	+	1	transcript_id "file_1_file_1_jg1362.t1"; gene_id "file_1_file_1_jg1362";
dsecASM438219v1_0	AUGUSTUS	exon	8029832	8029970	.	+	.	transcript_id "file_1_file_1_jg1362.t1"; gene_id "file_1_file_1_jg1362";
dsecASM438219v1_0	AUGUSTUS	intron	8029971	8030027	.	+	.	transcript_id "file_1_file_1_jg1362.t1"; gene_id "file_1_file_1_jg1362";
dsecASM438219v1_0	AUGUSTUS	CDS	8030028	8030389	1	+	0	transcript_id "file_1_file_1_jg1362.t1"; gene_id "file_1_file_1_jg1362";
dsecASM438219v1_0	AUGUSTUS	exon	8030028	8030389	.	+	.	transcript_id "file_1_file_1_jg1362.t1"; gene_id "file_1_file_1_jg1362";
dsecASM438219v1_0	AUGUSTUS	intron	8030390	8030451	.	+	.	transcript_id "file_1_file_1_jg1362.t1"; gene_id "file_1_file_1_jg1362";
dsecASM438219v1_0	AUGUSTUS	CDS	8030452	8030598	1	+	1	transcript_id "file_1_file_1_jg1362.t1"; gene_id "file_1_file_1_jg1362";
dsecASM438219v1_0	AUGUSTUS	exon	8030452	8030598	.	+	.	transcript_id "file_1_file_1_jg1362.t1"; gene_id "file_1_file_1_jg1362";
dsecASM438219v1_0	AUGUSTUS	intron	8030599	8030657	.	+	.	transcript_id "file_1_file_1_jg1362.t1"; gene_id "file_1_file_1_jg1362";
dsecASM438219v1_0	AUGUSTUS	CDS	8030658	8030802	1	+	1	transcript_id "file_1_file_1_jg1362.t1"; gene_id "file_1_file_1_jg1362";
dsecASM438219v1_0	AUGUSTUS	exon	8030658	8030802	.	+	.	transcript_id "file_1_file_1_jg1362.t1"; gene_id "file_1_file_1_jg1362";
dsecASM438219v1_0	AUGUSTUS	intron	8030803	8030867	.	+	.	transcript_id "file_1_file_1_jg1362.t1"; gene_id "file_1_file_1_jg1362";
dsecASM438219v1_0	AUGUSTUS	CDS	8030868	8031801	1	+	0	transcript_id "file_1_file_1_jg1362.t1"; gene_id "file_1_file_1_jg1362";
dsecASM438219v1_0	AUGUSTUS	exon	8030868	8031801	.	+	.	transcript_id "file_1_file_1_jg1362.t1"; gene_id "file_1_file_1_jg1362";
dsecASM438219v1_0	AUGUSTUS	intron	8031802	8031866	.	+	.	transcript_id "file_1_file_1_jg1362.t1"; gene_id "file_1_file_1_jg1362";
dsecASM438219v1_0	AUGUSTUS	CDS	8031867	8032374	1	+	2	transcript_id "file_1_file_1_jg1362.t1"; gene_id "file_1_file_1_jg1362";
dsecASM438219v1_0	AUGUSTUS	exon	8031867	8032374	.	+	.	transcript_id "file_1_file_1_jg1362.t1"; gene_id "file_1_file_1_jg1362";
dsecASM438219v1_0	AUGUSTUS	intron	8032375	8032434	.	+	.	transcript_id "file_1_file_1_jg1362.t1"; gene_id "file_1_file_1_jg1362";
dsecASM438219v1_0	AUGUSTUS	CDS	8032435	8032576	1	+	1	transcript_id "file_1_file_1_jg1362.t1"; gene_id "file_1_file_1_jg1362";
dsecASM438219v1_0	AUGUSTUS	exon	8032435	8032576	.	+	.	transcript_id "file_1_file_1_jg1362.t1"; gene_id "file_1_file_1_jg1362";
dsecASM438219v1_0	AUGUSTUS	intron	8032577	8032630	.	+	.	transcript_id "file_1_file_1_jg1362.t1"; gene_id "file_1_file_1_jg1362";
dsecASM438219v1_0	AUGUSTUS	transcript	8017009	8032828	.	+	.	transcript_id "file_1_file_1_jg1362.t1"; gene_id "file_1_file_1_jg1362"
dsecASM438219v1_0	AUGUSTUS	gene	8017009	8032828	.	+	.	jg1362
dsecASM438219v1_0	AUGUSTUS	CDS	8032631	8032828	1	+	0	transcript_id "file_1_file_1_jg1362.t1"; gene_id "file_1_file_1_jg1362";
dsecASM438219v1_0	AUGUSTUS	exon	8032631	8032828	.	+	.	transcript_id "file_1_file_1_jg1362.t1"; gene_id "file_1_file_1_jg1362";
dsecASM438219v1_0	AUGUSTUS	stop_codon	8032826	8032828	.	+	0	transcript_id "file_1_file_1_jg1362.t1"; gene_id "file_1_file_1_jg1362";
dsecASM438219v1_3	AUGUSTUS	stop_codon	23744409	23744411	.	-	0	transcript_id "file_1_file_1_jg11463.t1"; gene_id "file_1_file_1_jg11463";
dsecASM438219v1_3	AUGUSTUS	CDS	23744409	23744633	1	-	0	transcript_id "file_1_file_1_jg11463.t1"; gene_id "file_1_file_1_jg11463";
dsecASM438219v1_3	AUGUSTUS	exon	23744409	23744633	.	-	.	transcript_id "file_1_file_1_jg11463.t1"; gene_id "file_1_file_1_jg11463";
dsecASM438219v1_3	AUGUSTUS	intron	23744634	23744692	.	-	.	transcript_id "file_1_file_1_jg11463.t1"; gene_id "file_1_file_1_jg11463";
dsecASM438219v1_3	AUGUSTUS	CDS	23744693	23744834	1	-	1	transcript_id "file_1_file_1_jg11463.t1"; gene_id "file_1_file_1_jg11463";
dsecASM438219v1_3	AUGUSTUS	exon	23744693	23744834	.	-	.	transcript_id "file_1_file_1_jg11463.t1"; gene_id "file_1_file_1_jg11463";
dsecASM438219v1_3	AUGUSTUS	intron	23744835	23744897	.	-	.	transcript_id "file_1_file_1_jg11463.t1"; gene_id "file_1_file_1_jg11463";
dsecASM438219v1_3	AUGUSTUS	CDS	23744898	23745037	1	-	0	transcript_id "file_1_file_1_jg11463.t1"; gene_id "file_1_file_1_jg11463";
dsecASM438219v1_3	AUGUSTUS	exon	23744898	23745037	.	-	.	transcript_id "file_1_file_1_jg11463.t1"; gene_id "file_1_file_1_jg11463";
dsecASM438219v1_3	AUGUSTUS	intron	23745038	23745098	.	-	.	transcript_id "file_1_file_1_jg11463.t1"; gene_id "file_1_file_1_jg11463";
dsecASM438219v1_3	AUGUSTUS	CDS	23745099	23745204	1	-	1	transcript_id "file_1_file_1_jg11463.t1"; gene_id "file_1_file_1_jg11463";
dsecASM438219v1_3	AUGUSTUS	exon	23745099	23745204	.	-	.	transcript_id "file_1_file_1_jg11463.t1"; gene_id "file_1_file_1_jg11463";
dsecASM438219v1_3	AUGUSTUS	intron	23745205	23745270	.	-	.	transcript_id "file_1_file_1_jg11463.t1"; gene_id "file_1_file_1_jg11463";
dsecASM438219v1_3	AUGUSTUS	CDS	23745271	23745410	1	-	0	transcript_id "file_1_file_1_jg11463.t1"; gene_id "file_1_file_1_jg11463";
dsecASM438219v1_3	AUGUSTUS	exon	23745271	23745410	.	-	.	transcript_id "file_1_file_1_jg11463.t1"; gene_id "file_1_file_1_jg11463";
dsecASM438219v1_3	AUGUSTUS	intron	23745411	23747967	.	-	.	transcript_id "file_1_file_1_jg11463.t1"; gene_id "file_1_file_1_jg11463";
dsecASM438219v1_3	AUGUSTUS	CDS	23747968	23748056	1	-	2	transcript_id "file_1_file_1_jg11463.t1"; gene_id "file_1_file_1_jg11463";
dsecASM438219v1_3	AUGUSTUS	exon	23747968	23748056	.	-	.	transcript_id "file_1_file_1_jg11463.t1"; gene_id "file_1_file_1_jg11463";
dsecASM438219v1_3	AUGUSTUS	intron	23748057	23748710	.	-	.	transcript_id "file_1_file_1_jg11463.t1"; gene_id "file_1_file_1_jg11463";
dsecASM438219v1_3	AUGUSTUS	CDS	23748711	23748978	1	-	0	transcript_id "file_1_file_1_jg11463.t1"; gene_id "file_1_file_1_jg11463";
dsecASM438219v1_3	AUGUSTUS	exon	23748711	23748978	.	-	.	transcript_id "file_1_file_1_jg11463.t1"; gene_id "file_1_file_1_jg11463";
dsecASM438219v1_3	AUGUSTUS	intron	23748979	23750098	.	-	.	transcript_id "file_1_file_1_jg11463.t1"; gene_id "file_1_file_1_jg11463";
dsecASM438219v1_3	AUGUSTUS	CDS	23750099	23750914	1	-	0	transcript_id "file_1_file_1_jg11463.t1"; gene_id "file_1_file_1_jg11463";
dsecASM438219v1_3	AUGUSTUS	exon	23750099	23750914	.	-	.	transcript_id "file_1_file_1_jg11463.t1"; gene_id "file_1_file_1_jg11463";
dsecASM438219v1_3	AUGUSTUS	intron	23750915	23750972	.	-	.	transcript_id "file_1_file_1_jg11463.t1"; gene_id "file_1_file_1_jg11463";
dsecASM438219v1_3	AUGUSTUS	CDS	23750973	23751232	1	-	2	transcript_id "file_1_file_1_jg11463.t1"; gene_id "file_1_file_1_jg11463";
dsecASM438219v1_3	AUGUSTUS	exon	23750973	23751232	.	-	.	transcript_id "file_1_file_1_jg11463.t1"; gene_id "file_1_file_1_jg11463";
dsecASM438219v1_3	AUGUSTUS	intron	23751233	23753267	.	-	.	transcript_id "file_1_file_1_jg11463.t1"; gene_id "file_1_file_1_jg11463";
dsecASM438219v1_3	AUGUSTUS	transcript	23744409	23753403	.	-	.	transcript_id "file_1_file_1_jg11463.t1"; gene_id "file_1_file_1_jg11463"
dsecASM438219v1_3	AUGUSTUS	gene	23744409	23753403	.	-	.	jg11463
dsecASM438219v1_3	AUGUSTUS	CDS	23753268	23753403	1	-	0	transcript_id "file_1_file_1_jg11463.t1"; gene_id "file_1_file_1_jg11463";
dsecASM438219v1_3	AUGUSTUS	exon	23753268	23753403	.	-	.	transcript_id "file_1_file_1_jg11463.t1"; gene_id "file_1_file_1_jg11463";
dsecASM438219v1_3	AUGUSTUS	start_codon	23753401	23753403	.	-	0	transcript_id "file_1_file_1_jg11463.t1"; gene_id "file_1_file_1_jg11463";
dsecASM438219v1_0	AUGUSTUS	start_codon	12143995	12143997	.	+	0	transcript_id "file_1_file_1_jg1958.t1"; gene_id "file_1_file_1_jg1958";
dsecASM438219v1_0	AUGUSTUS	CDS	12143995	12144712	0.99	+	0	transcript_id "file_1_file_1_jg1958.t1"; gene_id "file_1_file_1_jg1958";
dsecASM438219v1_0	AUGUSTUS	exon	12143995	12144712	.	+	.	transcript_id "file_1_file_1_jg1958.t1"; gene_id "file_1_file_1_jg1958";
dsecASM438219v1_0	AUGUSTUS	intron	12144713	12144774	.	+	.	transcript_id "file_1_file_1_jg1958.t1"; gene_id "file_1_file_1_jg1958";
dsecASM438219v1_0	AUGUSTUS	CDS	12144775	12145244	1	+	2	transcript_id "file_1_file_1_jg1958.t1"; gene_id "file_1_file_1_jg1958";
dsecASM438219v1_0	AUGUSTUS	exon	12144775	12145244	.	+	.	transcript_id "file_1_file_1_jg1958.t1"; gene_id "file_1_file_1_jg1958";
dsecASM438219v1_0	AUGUSTUS	intron	12145245	12145312	.	+	.	transcript_id "file_1_file_1_jg1958.t1"; gene_id "file_1_file_1_jg1958";
dsecASM438219v1_0	AUGUSTUS	CDS	12145313	12145704	1	+	0	transcript_id "file_1_file_1_jg1958.t1"; gene_id "file_1_file_1_jg1958";
dsecASM438219v1_0	AUGUSTUS	exon	12145313	12145704	.	+	.	transcript_id "file_1_file_1_jg1958.t1"; gene_id "file_1_file_1_jg1958";
dsecASM438219v1_0	AUGUSTUS	intron	12145705	12145755	.	+	.	transcript_id "file_1_file_1_jg1958.t1"; gene_id "file_1_file_1_jg1958";
dsecASM438219v1_0	AUGUSTUS	CDS	12145756	12145987	1	+	1	transcript_id "file_1_file_1_jg1958.t1"; gene_id "file_1_file_1_jg1958";
dsecASM438219v1_0	AUGUSTUS	exon	12145756	12145987	.	+	.	transcript_id "file_1_file_1_jg1958.t1"; gene_id "file_1_file_1_jg1958";
dsecASM438219v1_0	AUGUSTUS	intron	12145988	12146050	.	+	.	transcript_id "file_1_file_1_jg1958.t1"; gene_id "file_1_file_1_jg1958";
dsecASM438219v1_0	AUGUSTUS	CDS	12146051	12146278	1	+	0	transcript_id "file_1_file_1_jg1958.t1"; gene_id "file_1_file_1_jg1958";
dsecASM438219v1_0	AUGUSTUS	exon	12146051	12146278	.	+	.	transcript_id "file_1_file_1_jg1958.t1"; gene_id "file_1_file_1_jg1958";
dsecASM438219v1_0	AUGUSTUS	intron	12146279	12146338	.	+	.	transcript_id "file_1_file_1_jg1958.t1"; gene_id "file_1_file_1_jg1958";
dsecASM438219v1_0	AUGUSTUS	CDS	12146339	12146581	1	+	0	transcript_id "file_1_file_1_jg1958.t1"; gene_id "file_1_file_1_jg1958";
dsecASM438219v1_0	AUGUSTUS	exon	12146339	12146581	.	+	.	transcript_id "file_1_file_1_jg1958.t1"; gene_id "file_1_file_1_jg1958";
dsecASM438219v1_0	AUGUSTUS	intron	12146582	12146639	.	+	.	transcript_id "file_1_file_1_jg1958.t1"; gene_id "file_1_file_1_jg1958";
dsecASM438219v1_0	AUGUSTUS	CDS	12146640	12146887	1	+	0	transcript_id "file_1_file_1_jg1958.t1"; gene_id "file_1_file_1_jg1958";
dsecASM438219v1_0	AUGUSTUS	exon	12146640	12146887	.	+	.	transcript_id "file_1_file_1_jg1958.t1"; gene_id "file_1_file_1_jg1958";
dsecASM438219v1_0	AUGUSTUS	intron	12146888	12146947	.	+	.	transcript_id "file_1_file_1_jg1958.t1"; gene_id "file_1_file_1_jg1958";
dsecASM438219v1_0	AUGUSTUS	CDS	12146948	12146998	1	+	1	transcript_id "file_1_file_1_jg1958.t1"; gene_id "file_1_file_1_jg1958";
dsecASM438219v1_0	AUGUSTUS	exon	12146948	12146998	.	+	.	transcript_id "file_1_file_1_jg1958.t1"; gene_id "file_1_file_1_jg1958";
dsecASM438219v1_0	AUGUSTUS	intron	12146999	12147051	.	+	.	transcript_id "file_1_file_1_jg1958.t1"; gene_id "file_1_file_1_jg1958";
dsecASM438219v1_0	AUGUSTUS	transcript	12143995	12147160	.	+	.	transcript_id "file_1_file_1_jg1958.t1"; gene_id "file_1_file_1_jg1958"
dsecASM438219v1_0	AUGUSTUS	gene	12143995	12147160	.	+	.	jg1958
dsecASM438219v1_0	AUGUSTUS	CDS	12147052	12147160	1	+	1	transcript_id "file_1_file_1_jg1958.t1"; gene_id "file_1_file_1_jg1958";
dsecASM438219v1_0	AUGUSTUS	exon	12147052	12147160	.	+	.	transcript_id "file_1_file_1_jg1958.t1"; gene_id "file_1_file_1_jg1958";
dsecASM438219v1_0	AUGUSTUS	stop_codon	12147158	12147160	.	+	0	transcript_id "file_1_file_1_jg1958.t1"; gene_id "file_1_file_1_jg1958";
dsecASM438219v1_3	GeneMark.hmm	start_codon	18463771	18463773	.	+	0	gene_id "file_1_file_2_11283_g"; transcript_id "file_1_file_2_11283_t"; count "file_1_file_2_1_1";
dsecASM438219v1_3	GeneMark.hmm	CDS	18463771	18464475	.	+	0	gene_id "file_1_file_2_11283_g"; transcript_id "file_1_file_2_11283_t"; evidence "file_1_file_2_0_1"; cds_type "file_1_file_2_Initial"; count "file_1_file_2_1_2"; anchored "file_1_file_2_0_1";
dsecASM438219v1_3	GeneMark.hmm	exon	18463771	18464475	0	+	.	gene_id "file_1_file_2_11283_g"; transcript_id "file_1_file_2_11283_t"; evidence "file_1_file_2_0_1"; cds_type "file_1_file_2_Initial"; count "file_1_file_2_1_2"; anchored "file_1_file_2_0_1";
dsecASM438219v1_3	GeneMark.hmm	CDS	18464528	18464686	.	+	0	gene_id "file_1_file_2_11283_g"; transcript_id "file_1_file_2_11283_t"; evidence "file_1_file_2_1_1"; cds_type "file_1_file_2_Terminal"; count "file_1_file_2_2_2"; anchored "file_1_file_2_1_1";
dsecASM438219v1_3	GeneMark.hmm	exon	18464528	18464686	0	+	.	gene_id "file_1_file_2_11283_g"; transcript_id "file_1_file_2_11283_t"; evidence "file_1_file_2_1_1"; cds_type "file_1_file_2_Terminal"; count "file_1_file_2_2_2"; anchored "file_1_file_2_1_1";
dsecASM438219v1_3	GeneMark.hmm	stop_codon	18464684	18464686	.	+	0	gene_id "file_1_file_2_11283_g"; transcript_id "file_1_file_2_11283_t"; count "file_1_file_2_1_1";
dsecASM438219v1_2	AUGUSTUS	stop_codon	1626711	1626713	.	-	0	transcript_id "file_1_file_1_jg5924.t1"; gene_id "file_1_file_1_jg5924";
dsecASM438219v1_2	AUGUSTUS	CDS	1626711	1626950	0.65	-	0	transcript_id "file_1_file_1_jg5924.t1"; gene_id "file_1_file_1_jg5924";
dsecASM438219v1_2	AUGUSTUS	exon	1626711	1626950	.	-	.	transcript_id "file_1_file_1_jg5924.t1"; gene_id "file_1_file_1_jg5924";
dsecASM438219v1_2	AUGUSTUS	transcript	1626711	1626950	.	-	.	transcript_id "file_1_file_1_jg5924.t1"; gene_id "file_1_file_1_jg5924"
dsecASM438219v1_2	AUGUSTUS	gene	1626711	1626950	.	-	.	jg5924
dsecASM438219v1_2	AUGUSTUS	start_codon	1626948	1626950	.	-	0	transcript_id "file_1_file_1_jg5924.t1"; gene_id "file_1_file_1_jg5924";
dsecASM438219v1_2	AUGUSTUS	start_codon	18794844	18794846	.	+	0	transcript_id "file_1_file_1_jg8046.t1"; gene_id "file_1_file_1_jg8046";
dsecASM438219v1_2	AUGUSTUS	CDS	18794844	18794996	1	+	0	transcript_id "file_1_file_1_jg8046.t1"; gene_id "file_1_file_1_jg8046";
dsecASM438219v1_2	AUGUSTUS	exon	18794844	18794996	.	+	.	transcript_id "file_1_file_1_jg8046.t1"; gene_id "file_1_file_1_jg8046";
dsecASM438219v1_2	AUGUSTUS	intron	18794997	18796822	.	+	.	transcript_id "file_1_file_1_jg8046.t1"; gene_id "file_1_file_1_jg8046";
dsecASM438219v1_2	AUGUSTUS	CDS	18796823	18796989	1	+	0	transcript_id "file_1_file_1_jg8046.t1"; gene_id "file_1_file_1_jg8046";
dsecASM438219v1_2	AUGUSTUS	exon	18796823	18796989	.	+	.	transcript_id "file_1_file_1_jg8046.t1"; gene_id "file_1_file_1_jg8046";
dsecASM438219v1_2	AUGUSTUS	intron	18796990	18797054	.	+	.	transcript_id "file_1_file_1_jg8046.t1"; gene_id "file_1_file_1_jg8046";
dsecASM438219v1_2	AUGUSTUS	CDS	18797055	18797226	1	+	1	transcript_id "file_1_file_1_jg8046.t1"; gene_id "file_1_file_1_jg8046";
dsecASM438219v1_2	AUGUSTUS	exon	18797055	18797226	.	+	.	transcript_id "file_1_file_1_jg8046.t1"; gene_id "file_1_file_1_jg8046";
dsecASM438219v1_2	AUGUSTUS	intron	18797227	18797287	.	+	.	transcript_id "file_1_file_1_jg8046.t1"; gene_id "file_1_file_1_jg8046";
dsecASM438219v1_2	AUGUSTUS	CDS	18797288	18797988	0.98	+	0	transcript_id "file_1_file_1_jg8046.t1"; gene_id "file_1_file_1_jg8046";
dsecASM438219v1_2	AUGUSTUS	exon	18797288	18797988	.	+	.	transcript_id "file_1_file_1_jg8046.t1"; gene_id "file_1_file_1_jg8046";
dsecASM438219v1_2	AUGUSTUS	intron	18797989	18798046	.	+	.	transcript_id "file_1_file_1_jg8046.t1"; gene_id "file_1_file_1_jg8046";
dsecASM438219v1_2	AUGUSTUS	transcript	18794844	18798113	.	+	.	transcript_id "file_1_file_1_jg8046.t1"; gene_id "file_1_file_1_jg8046"
dsecASM438219v1_2	AUGUSTUS	gene	18794844	18798113	.	+	.	jg8046
dsecASM438219v1_2	AUGUSTUS	CDS	18798047	18798113	1	+	1	transcript_id "file_1_file_1_jg8046.t1"; gene_id "file_1_file_1_jg8046";
dsecASM438219v1_2	AUGUSTUS	exon	18798047	18798113	.	+	.	transcript_id "file_1_file_1_jg8046.t1"; gene_id "file_1_file_1_jg8046";
dsecASM438219v1_2	AUGUSTUS	stop_codon	18798111	18798113	.	+	0	transcript_id "file_1_file_1_jg8046.t1"; gene_id "file_1_file_1_jg8046";
dsecASM438219v1_3	AUGUSTUS	start_codon	9950297	9950299	.	+	0	transcript_id "file_1_file_1_jg9517.t1"; gene_id "file_1_file_1_jg9517";
dsecASM438219v1_3	AUGUSTUS	CDS	9950297	9950311	1	+	0	transcript_id "file_1_file_1_jg9517.t1"; gene_id "file_1_file_1_jg9517";
dsecASM438219v1_3	AUGUSTUS	exon	9950297	9950311	.	+	.	transcript_id "file_1_file_1_jg9517.t1"; gene_id "file_1_file_1_jg9517";
dsecASM438219v1_3	AUGUSTUS	intron	9950312	9950377	.	+	.	transcript_id "file_1_file_1_jg9517.t1"; gene_id "file_1_file_1_jg9517";
dsecASM438219v1_3	AUGUSTUS	CDS	9950378	9950425	1	+	0	transcript_id "file_1_file_1_jg9517.t1"; gene_id "file_1_file_1_jg9517";
dsecASM438219v1_3	AUGUSTUS	exon	9950378	9950425	.	+	.	transcript_id "file_1_file_1_jg9517.t1"; gene_id "file_1_file_1_jg9517";
dsecASM438219v1_3	AUGUSTUS	intron	9950426	9950493	.	+	.	transcript_id "file_1_file_1_jg9517.t1"; gene_id "file_1_file_1_jg9517";
dsecASM438219v1_3	AUGUSTUS	CDS	9950494	9950900	1	+	0	transcript_id "file_1_file_1_jg9517.t1"; gene_id "file_1_file_1_jg9517";
dsecASM438219v1_3	AUGUSTUS	exon	9950494	9950900	.	+	.	transcript_id "file_1_file_1_jg9517.t1"; gene_id "file_1_file_1_jg9517";
dsecASM438219v1_3	AUGUSTUS	intron	9950901	9950958	.	+	.	transcript_id "file_1_file_1_jg9517.t1"; gene_id "file_1_file_1_jg9517";
dsecASM438219v1_3	AUGUSTUS	CDS	9950959	9951160	1	+	1	transcript_id "file_1_file_1_jg9517.t1"; gene_id "file_1_file_1_jg9517";
dsecASM438219v1_3	AUGUSTUS	exon	9950959	9951160	.	+	.	transcript_id "file_1_file_1_jg9517.t1"; gene_id "file_1_file_1_jg9517";
dsecASM438219v1_3	AUGUSTUS	intron	9951161	9951494	.	+	.	transcript_id "file_1_file_1_jg9517.t1"; gene_id "file_1_file_1_jg9517";
dsecASM438219v1_3	AUGUSTUS	transcript	9950297	9952601	.	+	.	transcript_id "file_1_file_1_jg9517.t1"; gene_id "file_1_file_1_jg9517"
dsecASM438219v1_3	AUGUSTUS	gene	9950297	9952601	.	+	.	jg9517
dsecASM438219v1_3	AUGUSTUS	CDS	9951495	9952601	1	+	0	transcript_id "file_1_file_1_jg9517.t1"; gene_id "file_1_file_1_jg9517";
dsecASM438219v1_3	AUGUSTUS	exon	9951495	9952601	.	+	.	transcript_id "file_1_file_1_jg9517.t1"; gene_id "file_1_file_1_jg9517";
dsecASM438219v1_3	AUGUSTUS	stop_codon	9952599	9952601	.	+	0	transcript_id "file_1_file_1_jg9517.t1"; gene_id "file_1_file_1_jg9517";
dsecASM438219v1_236	AUGUSTUS	stop_codon	16065	16067	.	-	0	transcript_id "file_1_file_1_jg15322.t1"; gene_id "file_1_file_1_jg15322";
dsecASM438219v1_236	AUGUSTUS	CDS	16065	16580	0.94	-	0	transcript_id "file_1_file_1_jg15322.t1"; gene_id "file_1_file_1_jg15322";
dsecASM438219v1_236	AUGUSTUS	exon	16065	16580	.	-	.	transcript_id "file_1_file_1_jg15322.t1"; gene_id "file_1_file_1_jg15322";
dsecASM438219v1_236	AUGUSTUS	intron	16581	16758	.	-	.	transcript_id "file_1_file_1_jg15322.t1"; gene_id "file_1_file_1_jg15322";
dsecASM438219v1_236	AUGUSTUS	transcript	16065	16830	.	-	.	transcript_id "file_1_file_1_jg15322.t1"; gene_id "file_1_file_1_jg15322"
dsecASM438219v1_236	AUGUSTUS	gene	16065	16830	.	-	.	jg15322
dsecASM438219v1_236	AUGUSTUS	CDS	16759	16830	0.4	-	0	transcript_id "file_1_file_1_jg15322.t1"; gene_id "file_1_file_1_jg15322";
dsecASM438219v1_236	AUGUSTUS	exon	16759	16830	.	-	.	transcript_id "file_1_file_1_jg15322.t1"; gene_id "file_1_file_1_jg15322";
dsecASM438219v1_236	AUGUSTUS	start_codon	16828	16830	.	-	0	transcript_id "file_1_file_1_jg15322.t1"; gene_id "file_1_file_1_jg15322";
dsecASM438219v1_2	AUGUSTUS	start_codon	1572840	1572842	.	+	0	transcript_id "file_1_file_1_jg5914.t1"; gene_id "file_1_file_1_jg5914";
dsecASM438219v1_2	AUGUSTUS	CDS	1572840	1572950	1	+	0	transcript_id "file_1_file_1_jg5914.t1"; gene_id "file_1_file_1_jg5914";
dsecASM438219v1_2	AUGUSTUS	exon	1572840	1572950	.	+	.	transcript_id "file_1_file_1_jg5914.t1"; gene_id "file_1_file_1_jg5914";
dsecASM438219v1_2	AUGUSTUS	intron	1572951	1573016	.	+	.	transcript_id "file_1_file_1_jg5914.t1"; gene_id "file_1_file_1_jg5914";
dsecASM438219v1_2	AUGUSTUS	CDS	1573017	1573340	1	+	0	transcript_id "file_1_file_1_jg5914.t1"; gene_id "file_1_file_1_jg5914";
dsecASM438219v1_2	AUGUSTUS	exon	1573017	1573340	.	+	.	transcript_id "file_1_file_1_jg5914.t1"; gene_id "file_1_file_1_jg5914";
dsecASM438219v1_2	AUGUSTUS	intron	1573341	1573404	.	+	.	transcript_id "file_1_file_1_jg5914.t1"; gene_id "file_1_file_1_jg5914";
dsecASM438219v1_2	AUGUSTUS	transcript	1572840	1574112	.	+	.	transcript_id "file_1_file_1_jg5914.t1"; gene_id "file_1_file_1_jg5914"
dsecASM438219v1_2	AUGUSTUS	gene	1572840	1574112	.	+	.	jg5914
dsecASM438219v1_2	AUGUSTUS	CDS	1573405	1574112	1	+	0	transcript_id "file_1_file_1_jg5914.t1"; gene_id "file_1_file_1_jg5914";
dsecASM438219v1_2	AUGUSTUS	exon	1573405	1574112	.	+	.	transcript_id "file_1_file_1_jg5914.t1"; gene_id "file_1_file_1_jg5914";
dsecASM438219v1_2	AUGUSTUS	stop_codon	1574110	1574112	.	+	0	transcript_id "file_1_file_1_jg5914.t1"; gene_id "file_1_file_1_jg5914";
dsecASM438219v1_3	AUGUSTUS	stop_codon	28176285	28176287	.	-	0	transcript_id "file_1_file_1_jg12007.t1"; gene_id "file_1_file_1_jg12007";
dsecASM438219v1_3	AUGUSTUS	CDS	28176285	28176641	1	-	0	transcript_id "file_1_file_1_jg12007.t1"; gene_id "file_1_file_1_jg12007";
dsecASM438219v1_3	AUGUSTUS	exon	28176285	28176641	.	-	.	transcript_id "file_1_file_1_jg12007.t1"; gene_id "file_1_file_1_jg12007";
dsecASM438219v1_3	AUGUSTUS	intron	28176642	28176703	.	-	.	transcript_id "file_1_file_1_jg12007.t1"; gene_id "file_1_file_1_jg12007";
dsecASM438219v1_3	AUGUSTUS	CDS	28176704	28176889	1	-	0	transcript_id "file_1_file_1_jg12007.t1"; gene_id "file_1_file_1_jg12007";
dsecASM438219v1_3	AUGUSTUS	exon	28176704	28176889	.	-	.	transcript_id "file_1_file_1_jg12007.t1"; gene_id "file_1_file_1_jg12007";
dsecASM438219v1_3	AUGUSTUS	intron	28176890	28176954	.	-	.	transcript_id "file_1_file_1_jg12007.t1"; gene_id "file_1_file_1_jg12007";
dsecASM438219v1_3	AUGUSTUS	CDS	28176955	28177413	1	-	0	transcript_id "file_1_file_1_jg12007.t1"; gene_id "file_1_file_1_jg12007";
dsecASM438219v1_3	AUGUSTUS	exon	28176955	28177413	.	-	.	transcript_id "file_1_file_1_jg12007.t1"; gene_id "file_1_file_1_jg12007";
dsecASM438219v1_3	AUGUSTUS	intron	28177414	28177471	.	-	.	transcript_id "file_1_file_1_jg12007.t1"; gene_id "file_1_file_1_jg12007";
dsecASM438219v1_3	AUGUSTUS	CDS	28177472	28177627	1	-	0	transcript_id "file_1_file_1_jg12007.t1"; gene_id "file_1_file_1_jg12007";
dsecASM438219v1_3	AUGUSTUS	exon	28177472	28177627	.	-	.	transcript_id "file_1_file_1_jg12007.t1"; gene_id "file_1_file_1_jg12007";
dsecASM438219v1_3	AUGUSTUS	intron	28177628	28177686	.	-	.	transcript_id "file_1_file_1_jg12007.t1"; gene_id "file_1_file_1_jg12007";
dsecASM438219v1_3	AUGUSTUS	CDS	28177687	28177771	1	-	1	transcript_id "file_1_file_1_jg12007.t1"; gene_id "file_1_file_1_jg12007";
dsecASM438219v1_3	AUGUSTUS	exon	28177687	28177771	.	-	.	transcript_id "file_1_file_1_jg12007.t1"; gene_id "file_1_file_1_jg12007";
dsecASM438219v1_3	AUGUSTUS	intron	28177772	28177823	.	-	.	transcript_id "file_1_file_1_jg12007.t1"; gene_id "file_1_file_1_jg12007";
dsecASM438219v1_3	AUGUSTUS	CDS	28177824	28178156	1	-	1	transcript_id "file_1_file_1_jg12007.t1"; gene_id "file_1_file_1_jg12007";
dsecASM438219v1_3	AUGUSTUS	exon	28177824	28178156	.	-	.	transcript_id "file_1_file_1_jg12007.t1"; gene_id "file_1_file_1_jg12007";
dsecASM438219v1_3	AUGUSTUS	intron	28178157	28178217	.	-	.	transcript_id "file_1_file_1_jg12007.t1"; gene_id "file_1_file_1_jg12007";
dsecASM438219v1_3	AUGUSTUS	CDS	28178218	28178857	1	-	2	transcript_id "file_1_file_1_jg12007.t1"; gene_id "file_1_file_1_jg12007";
dsecASM438219v1_3	AUGUSTUS	exon	28178218	28178857	.	-	.	transcript_id "file_1_file_1_jg12007.t1"; gene_id "file_1_file_1_jg12007";
dsecASM438219v1_3	AUGUSTUS	intron	28178858	28178915	.	-	.	transcript_id "file_1_file_1_jg12007.t1"; gene_id "file_1_file_1_jg12007";
dsecASM438219v1_3	AUGUSTUS	transcript	28176285	28179033	.	-	.	transcript_id "file_1_file_1_jg12007.t1"; gene_id "file_1_file_1_jg12007"
dsecASM438219v1_3	AUGUSTUS	gene	28176285	28179033	.	-	.	jg12007
dsecASM438219v1_3	AUGUSTUS	CDS	28178916	28179033	1	-	0	transcript_id "file_1_file_1_jg12007.t1"; gene_id "file_1_file_1_jg12007";
dsecASM438219v1_3	AUGUSTUS	exon	28178916	28179033	.	-	.	transcript_id "file_1_file_1_jg12007.t1"; gene_id "file_1_file_1_jg12007";
dsecASM438219v1_3	AUGUSTUS	start_codon	28179031	28179033	.	-	0	transcript_id "file_1_file_1_jg12007.t1"; gene_id "file_1_file_1_jg12007";
dsecASM438219v1_3	AUGUSTUS	start_codon	28426193	28426195	.	+	0	transcript_id "file_1_file_1_jg12062.t1"; gene_id "file_1_file_1_jg12062";
dsecASM438219v1_3	AUGUSTUS	CDS	28426193	28426500	1	+	0	transcript_id "file_1_file_1_jg12062.t1"; gene_id "file_1_file_1_jg12062";
dsecASM438219v1_3	AUGUSTUS	exon	28426193	28426500	.	+	.	transcript_id "file_1_file_1_jg12062.t1"; gene_id "file_1_file_1_jg12062";
dsecASM438219v1_3	AUGUSTUS	intron	28426501	28426560	.	+	.	transcript_id "file_1_file_1_jg12062.t1"; gene_id "file_1_file_1_jg12062";
dsecASM438219v1_3	AUGUSTUS	transcript	28426193	28426672	.	+	.	transcript_id "file_1_file_1_jg12062.t1"; gene_id "file_1_file_1_jg12062"
dsecASM438219v1_3	AUGUSTUS	gene	28426193	28426672	.	+	.	jg12062
dsecASM438219v1_3	AUGUSTUS	CDS	28426561	28426672	1	+	1	transcript_id "file_1_file_1_jg12062.t1"; gene_id "file_1_file_1_jg12062";
dsecASM438219v1_3	AUGUSTUS	exon	28426561	28426672	.	+	.	transcript_id "file_1_file_1_jg12062.t1"; gene_id "file_1_file_1_jg12062";
dsecASM438219v1_3	AUGUSTUS	stop_codon	28426670	28426672	.	+	0	transcript_id "file_1_file_1_jg12062.t1"; gene_id "file_1_file_1_jg12062";
dsecASM438219v1_1	AUGUSTUS	start_codon	15679612	15679614	.	+	0	transcript_id "file_1_file_1_jg14338.t1"; gene_id "file_1_file_1_jg14338";
dsecASM438219v1_1	AUGUSTUS	CDS	15679612	15680282	1	+	0	transcript_id "file_1_file_1_jg14338.t1"; gene_id "file_1_file_1_jg14338";
dsecASM438219v1_1	AUGUSTUS	exon	15679612	15680282	.	+	.	transcript_id "file_1_file_1_jg14338.t1"; gene_id "file_1_file_1_jg14338";
dsecASM438219v1_1	AUGUSTUS	intron	15680283	15680356	.	+	.	transcript_id "file_1_file_1_jg14338.t1"; gene_id "file_1_file_1_jg14338";
dsecASM438219v1_1	AUGUSTUS	CDS	15680357	15680510	1	+	1	transcript_id "file_1_file_1_jg14338.t1"; gene_id "file_1_file_1_jg14338";
dsecASM438219v1_1	AUGUSTUS	exon	15680357	15680510	.	+	.	transcript_id "file_1_file_1_jg14338.t1"; gene_id "file_1_file_1_jg14338";
dsecASM438219v1_1	AUGUSTUS	intron	15680511	15680567	.	+	.	transcript_id "file_1_file_1_jg14338.t1"; gene_id "file_1_file_1_jg14338";
dsecASM438219v1_1	AUGUSTUS	CDS	15680568	15681461	1	+	0	transcript_id "file_1_file_1_jg14338.t1"; gene_id "file_1_file_1_jg14338";
dsecASM438219v1_1	AUGUSTUS	exon	15680568	15681461	.	+	.	transcript_id "file_1_file_1_jg14338.t1"; gene_id "file_1_file_1_jg14338";
dsecASM438219v1_1	AUGUSTUS	intron	15681462	15681513	.	+	.	transcript_id "file_1_file_1_jg14338.t1"; gene_id "file_1_file_1_jg14338";
dsecASM438219v1_1	AUGUSTUS	CDS	15681514	15682278	1	+	0	transcript_id "file_1_file_1_jg14338.t1"; gene_id "file_1_file_1_jg14338";
dsecASM438219v1_1	AUGUSTUS	exon	15681514	15682278	.	+	.	transcript_id "file_1_file_1_jg14338.t1"; gene_id "file_1_file_1_jg14338";
dsecASM438219v1_1	AUGUSTUS	intron	15682279	15682335	.	+	.	transcript_id "file_1_file_1_jg14338.t1"; gene_id "file_1_file_1_jg14338";
dsecASM438219v1_1	AUGUSTUS	transcript	15679612	15682449	.	+	.	transcript_id "file_1_file_1_jg14338.t1"; gene_id "file_1_file_1_jg14338"
dsecASM438219v1_1	AUGUSTUS	gene	15679612	15682449	.	+	.	jg14338
dsecASM438219v1_1	AUGUSTUS	CDS	15682336	15682449	1	+	0	transcript_id "file_1_file_1_jg14338.t1"; gene_id "file_1_file_1_jg14338";
dsecASM438219v1_1	AUGUSTUS	exon	15682336	15682449	.	+	.	transcript_id "file_1_file_1_jg14338.t1"; gene_id "file_1_file_1_jg14338";
dsecASM438219v1_1	AUGUSTUS	stop_codon	15682447	15682449	.	+	0	transcript_id "file_1_file_1_jg14338.t1"; gene_id "file_1_file_1_jg14338";
dsecASM438219v1_3	AUGUSTUS	start_codon	20749520	20749522	.	+	0	transcript_id "file_1_file_1_jg10983.t1"; gene_id "file_1_file_1_jg10983";
dsecASM438219v1_3	AUGUSTUS	CDS	20749520	20749879	0.99	+	0	transcript_id "file_1_file_1_jg10983.t1"; gene_id "file_1_file_1_jg10983";
dsecASM438219v1_3	AUGUSTUS	exon	20749520	20749879	.	+	.	transcript_id "file_1_file_1_jg10983.t1"; gene_id "file_1_file_1_jg10983";
dsecASM438219v1_3	AUGUSTUS	intron	20749880	20754561	.	+	.	transcript_id "file_1_file_1_jg10983.t1"; gene_id "file_1_file_1_jg10983";
dsecASM438219v1_3	AUGUSTUS	CDS	20754562	20754749	0.4	+	0	transcript_id "file_1_file_1_jg10983.t1"; gene_id "file_1_file_1_jg10983";
dsecASM438219v1_3	AUGUSTUS	exon	20754562	20754749	.	+	.	transcript_id "file_1_file_1_jg10983.t1"; gene_id "file_1_file_1_jg10983";
dsecASM438219v1_3	AUGUSTUS	intron	20754750	20754935	.	+	.	transcript_id "file_1_file_1_jg10983.t1"; gene_id "file_1_file_1_jg10983";
dsecASM438219v1_3	AUGUSTUS	transcript	20749520	20755140	.	+	.	transcript_id "file_1_file_1_jg10983.t1"; gene_id "file_1_file_1_jg10983"
dsecASM438219v1_3	AUGUSTUS	gene	20749520	20755140	.	+	.	jg10983
dsecASM438219v1_3	AUGUSTUS	CDS	20754936	20755140	0.64	+	1	transcript_id "file_1_file_1_jg10983.t1"; gene_id "file_1_file_1_jg10983";
dsecASM438219v1_3	AUGUSTUS	exon	20754936	20755140	.	+	.	transcript_id "file_1_file_1_jg10983.t1"; gene_id "file_1_file_1_jg10983";
dsecASM438219v1_3	AUGUSTUS	stop_codon	20755138	20755140	.	+	0	transcript_id "file_1_file_1_jg10983.t1"; gene_id "file_1_file_1_jg10983";
dsecASM438219v1_113	AUGUSTUS	CDS	8784	8863	0.99	+	1	transcript_id "file_1_file_1_jg15683.t1"; gene_id "file_1_file_1_jg15683";
dsecASM438219v1_113	AUGUSTUS	exon	8784	8863	.	+	.	transcript_id "file_1_file_1_jg15683.t1"; gene_id "file_1_file_1_jg15683";
dsecASM438219v1_113	AUGUSTUS	intron	8864	8918	.	+	.	transcript_id "file_1_file_1_jg15683.t1"; gene_id "file_1_file_1_jg15683";
dsecASM438219v1_113	AUGUSTUS	CDS	8919	9068	0.95	+	2	transcript_id "file_1_file_1_jg15683.t1"; gene_id "file_1_file_1_jg15683";
dsecASM438219v1_113	AUGUSTUS	exon	8919	9068	.	+	.	transcript_id "file_1_file_1_jg15683.t1"; gene_id "file_1_file_1_jg15683";
dsecASM438219v1_113	AUGUSTUS	intron	9069	9357	.	+	.	transcript_id "file_1_file_1_jg15683.t1"; gene_id "file_1_file_1_jg15683";
dsecASM438219v1_113	AUGUSTUS	transcript	8784	9371	.	+	.	transcript_id "file_1_file_1_jg15683.t1"; gene_id "file_1_file_1_jg15683"
dsecASM438219v1_113	AUGUSTUS	gene	8784	9371	.	+	.	jg15683
dsecASM438219v1_113	AUGUSTUS	CDS	9358	9371	0.86	+	2	transcript_id "file_1_file_1_jg15683.t1"; gene_id "file_1_file_1_jg15683";
dsecASM438219v1_113	AUGUSTUS	exon	9358	9371	.	+	.	transcript_id "file_1_file_1_jg15683.t1"; gene_id "file_1_file_1_jg15683";
dsecASM438219v1_113	AUGUSTUS	stop_codon	9369	9371	.	+	0	transcript_id "file_1_file_1_jg15683.t1"; gene_id "file_1_file_1_jg15683";
dsecASM438219v1_2	AUGUSTUS	stop_codon	573460	573462	.	-	0	transcript_id "file_1_file_1_jg5783.t1"; gene_id "file_1_file_1_jg5783";
dsecASM438219v1_2	AUGUSTUS	CDS	573460	573534	0.91	-	0	transcript_id "file_1_file_1_jg5783.t1"; gene_id "file_1_file_1_jg5783";
dsecASM438219v1_2	AUGUSTUS	exon	573460	573534	.	-	.	transcript_id "file_1_file_1_jg5783.t1"; gene_id "file_1_file_1_jg5783";
dsecASM438219v1_2	AUGUSTUS	intron	573535	577226	.	-	.	transcript_id "file_1_file_1_jg5783.t1"; gene_id "file_1_file_1_jg5783";
dsecASM438219v1_2	AUGUSTUS	CDS	577227	577388	1	-	0	transcript_id "file_1_file_1_jg5783.t1"; gene_id "file_1_file_1_jg5783";
dsecASM438219v1_2	AUGUSTUS	exon	577227	577388	.	-	.	transcript_id "file_1_file_1_jg5783.t1"; gene_id "file_1_file_1_jg5783";
dsecASM438219v1_2	AUGUSTUS	intron	577389	577458	.	-	.	transcript_id "file_1_file_1_jg5783.t1"; gene_id "file_1_file_1_jg5783";
dsecASM438219v1_2	AUGUSTUS	CDS	577459	577710	1	-	0	transcript_id "file_1_file_1_jg5783.t1"; gene_id "file_1_file_1_jg5783";
dsecASM438219v1_2	AUGUSTUS	exon	577459	577710	.	-	.	transcript_id "file_1_file_1_jg5783.t1"; gene_id "file_1_file_1_jg5783";
dsecASM438219v1_2	AUGUSTUS	intron	577711	579295	.	-	.	transcript_id "file_1_file_1_jg5783.t1"; gene_id "file_1_file_1_jg5783";
dsecASM438219v1_2	AUGUSTUS	transcript	573460	579832	.	-	.	transcript_id "file_1_file_1_jg5783.t1"; gene_id "file_1_file_1_jg5783"
dsecASM438219v1_2	AUGUSTUS	gene	573460	579832	.	-	.	jg5783
dsecASM438219v1_2	AUGUSTUS	CDS	579296	579832	0.77	-	0	transcript_id "file_1_file_1_jg5783.t1"; gene_id "file_1_file_1_jg5783";
dsecASM438219v1_2	AUGUSTUS	exon	579296	579832	.	-	.	transcript_id "file_1_file_1_jg5783.t1"; gene_id "file_1_file_1_jg5783";
dsecASM438219v1_2	AUGUSTUS	start_codon	579830	579832	.	-	0	transcript_id "file_1_file_1_jg5783.t1"; gene_id "file_1_file_1_jg5783";
dsecASM438219v1_2	AUGUSTUS	start_codon	8220010	8220012	.	+	0	transcript_id "file_1_file_1_jg6762.t1"; gene_id "file_1_file_1_jg6762";
dsecASM438219v1_2	AUGUSTUS	CDS	8220010	8220792	1	+	0	transcript_id "file_1_file_1_jg6762.t1"; gene_id "file_1_file_1_jg6762";
dsecASM438219v1_2	AUGUSTUS	exon	8220010	8220792	.	+	.	transcript_id "file_1_file_1_jg6762.t1"; gene_id "file_1_file_1_jg6762";
dsecASM438219v1_2	AUGUSTUS	transcript	8220010	8220792	.	+	.	transcript_id "file_1_file_1_jg6762.t1"; gene_id "file_1_file_1_jg6762"
dsecASM438219v1_2	AUGUSTUS	gene	8220010	8220792	.	+	.	jg6762
dsecASM438219v1_2	AUGUSTUS	stop_codon	8220790	8220792	.	+	0	transcript_id "file_1_file_1_jg6762.t1"; gene_id "file_1_file_1_jg6762";
dsecASM438219v1_1	AUGUSTUS	start_codon	7072148	7072150	.	+	0	transcript_id "file_1_file_1_jg13074.t2"; gene_id "file_1_file_1_jg13074";
dsecASM438219v1_1	AUGUSTUS	CDS	7072148	7072168	1	+	0	transcript_id "file_1_file_1_jg13074.t2"; gene_id "file_1_file_1_jg13074";
dsecASM438219v1_1	AUGUSTUS	exon	7072148	7072168	.	+	.	transcript_id "file_1_file_1_jg13074.t2"; gene_id "file_1_file_1_jg13074";
dsecASM438219v1_1	AUGUSTUS	intron	7072169	7072226	.	+	.	transcript_id "file_1_file_1_jg13074.t2"; gene_id "file_1_file_1_jg13074";
dsecASM438219v1_1	AUGUSTUS	CDS	7072227	7072739	1	+	0	transcript_id "file_1_file_1_jg13074.t2"; gene_id "file_1_file_1_jg13074";
dsecASM438219v1_1	AUGUSTUS	exon	7072227	7072739	.	+	.	transcript_id "file_1_file_1_jg13074.t2"; gene_id "file_1_file_1_jg13074";
dsecASM438219v1_1	AUGUSTUS	intron	7072740	7072802	.	+	.	transcript_id "file_1_file_1_jg13074.t2"; gene_id "file_1_file_1_jg13074";
dsecASM438219v1_1	AUGUSTUS	CDS	7072803	7073558	1	+	0	transcript_id "file_1_file_1_jg13074.t2"; gene_id "file_1_file_1_jg13074";
dsecASM438219v1_1	AUGUSTUS	exon	7072803	7073558	.	+	.	transcript_id "file_1_file_1_jg13074.t2"; gene_id "file_1_file_1_jg13074";
dsecASM438219v1_1	AUGUSTUS	intron	7073559	7073613	.	+	.	transcript_id "file_1_file_1_jg13074.t2"; gene_id "file_1_file_1_jg13074";
dsecASM438219v1_1	AUGUSTUS	transcript	7072148	7075017	.	+	.	transcript_id "file_1_file_1_jg13074.t2"; gene_id "file_1_file_1_jg13074"
dsecASM438219v1_1	AUGUSTUS	CDS	7073614	7075017	1	+	0	transcript_id "file_1_file_1_jg13074.t2"; gene_id "file_1_file_1_jg13074";
dsecASM438219v1_1	AUGUSTUS	exon	7073614	7075017	.	+	.	transcript_id "file_1_file_1_jg13074.t2"; gene_id "file_1_file_1_jg13074";
dsecASM438219v1_1	AUGUSTUS	stop_codon	7075015	7075017	.	+	0	transcript_id "file_1_file_1_jg13074.t2"; gene_id "file_1_file_1_jg13074";
dsecASM438219v1_5	AUGUSTUS	stop_codon	19000202	19000204	.	-	0	transcript_id "file_1_file_1_jg5255.t1"; gene_id "file_1_file_1_jg5255";
dsecASM438219v1_5	AUGUSTUS	CDS	19000202	19001662	1	-	0	transcript_id "file_1_file_1_jg5255.t1"; gene_id "file_1_file_1_jg5255";
dsecASM438219v1_5	AUGUSTUS	exon	19000202	19001662	.	-	.	transcript_id "file_1_file_1_jg5255.t1"; gene_id "file_1_file_1_jg5255";
dsecASM438219v1_5	AUGUSTUS	transcript	19000202	19001662	.	-	.	transcript_id "file_1_file_1_jg5255.t1"; gene_id "file_1_file_1_jg5255"
dsecASM438219v1_5	AUGUSTUS	gene	19000202	19001662	.	-	.	jg5255
dsecASM438219v1_5	AUGUSTUS	start_codon	19001660	19001662	.	-	0	transcript_id "file_1_file_1_jg5255.t1"; gene_id "file_1_file_1_jg5255";
dsecASM438219v1_3	AUGUSTUS	start_codon	9970477	9970479	.	+	0	transcript_id "file_1_file_1_jg9524.t1"; gene_id "file_1_file_1_jg9524";
dsecASM438219v1_3	AUGUSTUS	CDS	9970477	9971268	1	+	0	transcript_id "file_1_file_1_jg9524.t1"; gene_id "file_1_file_1_jg9524";
dsecASM438219v1_3	AUGUSTUS	exon	9970477	9971268	.	+	.	transcript_id "file_1_file_1_jg9524.t1"; gene_id "file_1_file_1_jg9524";
dsecASM438219v1_3	AUGUSTUS	intron	9971269	9971444	.	+	.	transcript_id "file_1_file_1_jg9524.t1"; gene_id "file_1_file_1_jg9524";
dsecASM438219v1_3	AUGUSTUS	CDS	9971445	9974087	1	+	0	transcript_id "file_1_file_1_jg9524.t1"; gene_id "file_1_file_1_jg9524";
dsecASM438219v1_3	AUGUSTUS	exon	9971445	9974087	.	+	.	transcript_id "file_1_file_1_jg9524.t1"; gene_id "file_1_file_1_jg9524";
dsecASM438219v1_3	AUGUSTUS	intron	9974088	9974151	.	+	.	transcript_id "file_1_file_1_jg9524.t1"; gene_id "file_1_file_1_jg9524";
dsecASM438219v1_3	AUGUSTUS	CDS	9974152	9974273	1	+	0	transcript_id "file_1_file_1_jg9524.t1"; gene_id "file_1_file_1_jg9524";
dsecASM438219v1_3	AUGUSTUS	exon	9974152	9974273	.	+	.	transcript_id "file_1_file_1_jg9524.t1"; gene_id "file_1_file_1_jg9524";
dsecASM438219v1_3	AUGUSTUS	intron	9974274	9974341	.	+	.	transcript_id "file_1_file_1_jg9524.t1"; gene_id "file_1_file_1_jg9524";
dsecASM438219v1_3	AUGUSTUS	CDS	9974342	9975321	1	+	1	transcript_id "file_1_file_1_jg9524.t1"; gene_id "file_1_file_1_jg9524";
dsecASM438219v1_3	AUGUSTUS	exon	9974342	9975321	.	+	.	transcript_id "file_1_file_1_jg9524.t1"; gene_id "file_1_file_1_jg9524";
dsecASM438219v1_3	AUGUSTUS	intron	9975322	9975477	.	+	.	transcript_id "file_1_file_1_jg9524.t1"; gene_id "file_1_file_1_jg9524";
dsecASM438219v1_3	AUGUSTUS	transcript	9970477	9976256	.	+	.	transcript_id "file_1_file_1_jg9524.t1"; gene_id "file_1_file_1_jg9524"
dsecASM438219v1_3	AUGUSTUS	gene	9970477	9976256	.	+	.	jg9524
dsecASM438219v1_3	AUGUSTUS	CDS	9975478	9976256	1	+	2	transcript_id "file_1_file_1_jg9524.t1"; gene_id "file_1_file_1_jg9524";
dsecASM438219v1_3	AUGUSTUS	exon	9975478	9976256	.	+	.	transcript_id "file_1_file_1_jg9524.t1"; gene_id "file_1_file_1_jg9524";
dsecASM438219v1_3	AUGUSTUS	stop_codon	9976254	9976256	.	+	0	transcript_id "file_1_file_1_jg9524.t1"; gene_id "file_1_file_1_jg9524";
dsecASM438219v1_5	AUGUSTUS	start_codon	13982913	13982915	.	+	0	transcript_id "file_1_file_1_jg4630.t1"; gene_id "file_1_file_1_jg4630";
dsecASM438219v1_5	AUGUSTUS	CDS	13982913	13983917	1	+	0	transcript_id "file_1_file_1_jg4630.t1"; gene_id "file_1_file_1_jg4630";
dsecASM438219v1_5	AUGUSTUS	exon	13982913	13983917	.	+	.	transcript_id "file_1_file_1_jg4630.t1"; gene_id "file_1_file_1_jg4630";
dsecASM438219v1_5	AUGUSTUS	transcript	13982913	13983917	.	+	.	transcript_id "file_1_file_1_jg4630.t1"; gene_id "file_1_file_1_jg4630"
dsecASM438219v1_5	AUGUSTUS	gene	13982913	13983917	.	+	.	jg4630
dsecASM438219v1_5	AUGUSTUS	stop_codon	13983915	13983917	.	+	0	transcript_id "file_1_file_1_jg4630.t1"; gene_id "file_1_file_1_jg4630";
dsecASM438219v1_0	AUGUSTUS	stop_codon	4890136	4890138	.	-	0	transcript_id "file_1_file_1_jg949.t1"; gene_id "file_1_file_1_jg949";
dsecASM438219v1_0	AUGUSTUS	CDS	4890136	4891626	1	-	0	transcript_id "file_1_file_1_jg949.t1"; gene_id "file_1_file_1_jg949";
dsecASM438219v1_0	AUGUSTUS	exon	4890136	4891626	.	-	.	transcript_id "file_1_file_1_jg949.t1"; gene_id "file_1_file_1_jg949";
dsecASM438219v1_0	AUGUSTUS	transcript	4890136	4891626	.	-	.	transcript_id "file_1_file_1_jg949.t1"; gene_id "file_1_file_1_jg949"
dsecASM438219v1_0	AUGUSTUS	gene	4890136	4891626	.	-	.	jg949
dsecASM438219v1_0	AUGUSTUS	start_codon	4891624	4891626	.	-	0	transcript_id "file_1_file_1_jg949.t1"; gene_id "file_1_file_1_jg949";
dsecASM438219v1_361	AUGUSTUS	start_codon	61922	61924	.	+	0	transcript_id "file_1_file_1_jg15732.t1"; gene_id "file_1_file_1_jg15732";
dsecASM438219v1_361	AUGUSTUS	CDS	61922	62066	0.89	+	0	transcript_id "file_1_file_1_jg15732.t1"; gene_id "file_1_file_1_jg15732";
dsecASM438219v1_361	AUGUSTUS	exon	61922	62066	.	+	.	transcript_id "file_1_file_1_jg15732.t1"; gene_id "file_1_file_1_jg15732";
dsecASM438219v1_361	AUGUSTUS	intron	62067	62115	.	+	.	transcript_id "file_1_file_1_jg15732.t1"; gene_id "file_1_file_1_jg15732";
dsecASM438219v1_361	AUGUSTUS	CDS	62116	62279	0.9	+	2	transcript_id "file_1_file_1_jg15732.t1"; gene_id "file_1_file_1_jg15732";
dsecASM438219v1_361	AUGUSTUS	exon	62116	62279	.	+	.	transcript_id "file_1_file_1_jg15732.t1"; gene_id "file_1_file_1_jg15732";
dsecASM438219v1_361	AUGUSTUS	intron	62280	63325	.	+	.	transcript_id "file_1_file_1_jg15732.t1"; gene_id "file_1_file_1_jg15732";
dsecASM438219v1_361	AUGUSTUS	CDS	63326	63995	0.96	+	0	transcript_id "file_1_file_1_jg15732.t1"; gene_id "file_1_file_1_jg15732";
dsecASM438219v1_361	AUGUSTUS	exon	63326	63995	.	+	.	transcript_id "file_1_file_1_jg15732.t1"; gene_id "file_1_file_1_jg15732";
dsecASM438219v1_361	AUGUSTUS	intron	63996	64291	.	+	.	transcript_id "file_1_file_1_jg15732.t1"; gene_id "file_1_file_1_jg15732";
dsecASM438219v1_361	AUGUSTUS	transcript	61922	64524	.	+	.	transcript_id "file_1_file_1_jg15732.t1"; gene_id "file_1_file_1_jg15732"
dsecASM438219v1_361	AUGUSTUS	gene	61922	64524	.	+	.	jg15732
dsecASM438219v1_361	AUGUSTUS	CDS	64292	64524	0.98	+	2	transcript_id "file_1_file_1_jg15732.t1"; gene_id "file_1_file_1_jg15732";
dsecASM438219v1_361	AUGUSTUS	exon	64292	64524	.	+	.	transcript_id "file_1_file_1_jg15732.t1"; gene_id "file_1_file_1_jg15732";
dsecASM438219v1_361	AUGUSTUS	stop_codon	64522	64524	.	+	0	transcript_id "file_1_file_1_jg15732.t1"; gene_id "file_1_file_1_jg15732";
dsecASM438219v1_3	AUGUSTUS	stop_codon	11202488	11202490	.	-	0	transcript_id "file_1_file_1_jg9677.t1"; gene_id "file_1_file_1_jg9677";
dsecASM438219v1_3	AUGUSTUS	CDS	11202488	11202856	1	-	0	transcript_id "file_1_file_1_jg9677.t1"; gene_id "file_1_file_1_jg9677";
dsecASM438219v1_3	AUGUSTUS	exon	11202488	11202856	.	-	.	transcript_id "file_1_file_1_jg9677.t1"; gene_id "file_1_file_1_jg9677";
dsecASM438219v1_3	AUGUSTUS	transcript	11202488	11202856	.	-	.	transcript_id "file_1_file_1_jg9677.t1"; gene_id "file_1_file_1_jg9677"
dsecASM438219v1_3	AUGUSTUS	gene	11202488	11202856	.	-	.	jg9677
dsecASM438219v1_3	AUGUSTUS	start_codon	11202854	11202856	.	-	0	transcript_id "file_1_file_1_jg9677.t1"; gene_id "file_1_file_1_jg9677";
dsecASM438219v1_0	AUGUSTUS	stop_codon	2978013	2978015	.	-	0	transcript_id "file_1_file_1_jg733.t1"; gene_id "file_1_file_1_jg733";
dsecASM438219v1_0	AUGUSTUS	CDS	2978013	2978163	1	-	1	transcript_id "file_1_file_1_jg733.t1"; gene_id "file_1_file_1_jg733";
dsecASM438219v1_0	AUGUSTUS	exon	2978013	2978163	.	-	.	transcript_id "file_1_file_1_jg733.t1"; gene_id "file_1_file_1_jg733";
dsecASM438219v1_0	AUGUSTUS	intron	2978164	2978226	.	-	.	transcript_id "file_1_file_1_jg733.t1"; gene_id "file_1_file_1_jg733";
dsecASM438219v1_0	AUGUSTUS	CDS	2978227	2978510	1	-	0	transcript_id "file_1_file_1_jg733.t1"; gene_id "file_1_file_1_jg733";
dsecASM438219v1_0	AUGUSTUS	exon	2978227	2978510	.	-	.	transcript_id "file_1_file_1_jg733.t1"; gene_id "file_1_file_1_jg733";
dsecASM438219v1_0	AUGUSTUS	intron	2978511	2978570	.	-	.	transcript_id "file_1_file_1_jg733.t1"; gene_id "file_1_file_1_jg733";
dsecASM438219v1_0	AUGUSTUS	CDS	2978571	2978807	1	-	0	transcript_id "file_1_file_1_jg733.t1"; gene_id "file_1_file_1_jg733";
dsecASM438219v1_0	AUGUSTUS	exon	2978571	2978807	.	-	.	transcript_id "file_1_file_1_jg733.t1"; gene_id "file_1_file_1_jg733";
dsecASM438219v1_0	AUGUSTUS	intron	2978808	2978860	.	-	.	transcript_id "file_1_file_1_jg733.t1"; gene_id "file_1_file_1_jg733";
dsecASM438219v1_0	AUGUSTUS	CDS	2978861	2979251	1	-	1	transcript_id "file_1_file_1_jg733.t1"; gene_id "file_1_file_1_jg733";
dsecASM438219v1_0	AUGUSTUS	exon	2978861	2979251	.	-	.	transcript_id "file_1_file_1_jg733.t1"; gene_id "file_1_file_1_jg733";
dsecASM438219v1_0	AUGUSTUS	intron	2979252	2979310	.	-	.	transcript_id "file_1_file_1_jg733.t1"; gene_id "file_1_file_1_jg733";
dsecASM438219v1_0	AUGUSTUS	CDS	2979311	2980656	1	-	0	transcript_id "file_1_file_1_jg733.t1"; gene_id "file_1_file_1_jg733";
dsecASM438219v1_0	AUGUSTUS	exon	2979311	2980656	.	-	.	transcript_id "file_1_file_1_jg733.t1"; gene_id "file_1_file_1_jg733";
dsecASM438219v1_0	AUGUSTUS	intron	2980657	2980765	.	-	.	transcript_id "file_1_file_1_jg733.t1"; gene_id "file_1_file_1_jg733";
dsecASM438219v1_0	AUGUSTUS	transcript	2978013	2980987	.	-	.	transcript_id "file_1_file_1_jg733.t1"; gene_id "file_1_file_1_jg733"
dsecASM438219v1_0	AUGUSTUS	gene	2978013	2980987	.	-	.	jg733
dsecASM438219v1_0	AUGUSTUS	CDS	2980766	2980987	1	-	0	transcript_id "file_1_file_1_jg733.t1"; gene_id "file_1_file_1_jg733";
dsecASM438219v1_0	AUGUSTUS	exon	2980766	2980987	.	-	.	transcript_id "file_1_file_1_jg733.t1"; gene_id "file_1_file_1_jg733";
dsecASM438219v1_0	AUGUSTUS	start_codon	2980985	2980987	.	-	0	transcript_id "file_1_file_1_jg733.t1"; gene_id "file_1_file_1_jg733";
dsecASM438219v1_3	AUGUSTUS	start_codon	8027903	8027905	.	+	0	transcript_id "file_1_file_1_jg9307.t1"; gene_id "file_1_file_1_jg9307";
dsecASM438219v1_3	AUGUSTUS	CDS	8027903	8028050	1	+	0	transcript_id "file_1_file_1_jg9307.t1"; gene_id "file_1_file_1_jg9307";
dsecASM438219v1_3	AUGUSTUS	exon	8027903	8028050	.	+	.	transcript_id "file_1_file_1_jg9307.t1"; gene_id "file_1_file_1_jg9307";
dsecASM438219v1_3	AUGUSTUS	intron	8028051	8028691	.	+	.	transcript_id "file_1_file_1_jg9307.t1"; gene_id "file_1_file_1_jg9307";
dsecASM438219v1_3	AUGUSTUS	transcript	8027903	8029803	.	+	.	transcript_id "file_1_file_1_jg9307.t1"; gene_id "file_1_file_1_jg9307"
dsecASM438219v1_3	AUGUSTUS	gene	8027903	8029803	.	+	.	jg9307
dsecASM438219v1_3	AUGUSTUS	CDS	8028692	8029803	1	+	2	transcript_id "file_1_file_1_jg9307.t1"; gene_id "file_1_file_1_jg9307";
dsecASM438219v1_3	AUGUSTUS	exon	8028692	8029803	.	+	.	transcript_id "file_1_file_1_jg9307.t1"; gene_id "file_1_file_1_jg9307";
dsecASM438219v1_3	AUGUSTUS	stop_codon	8029801	8029803	.	+	0	transcript_id "file_1_file_1_jg9307.t1"; gene_id "file_1_file_1_jg9307";
dsecASM438219v1_3	AUGUSTUS	stop_codon	28618757	28618759	.	-	0	transcript_id "file_1_file_1_jg12104.t1"; gene_id "file_1_file_1_jg12104";
dsecASM438219v1_3	AUGUSTUS	CDS	28618757	28619195	1	-	1	transcript_id "file_1_file_1_jg12104.t1"; gene_id "file_1_file_1_jg12104";
dsecASM438219v1_3	AUGUSTUS	exon	28618757	28619195	.	-	.	transcript_id "file_1_file_1_jg12104.t1"; gene_id "file_1_file_1_jg12104";
dsecASM438219v1_3	AUGUSTUS	intron	28619196	28619360	.	-	.	transcript_id "file_1_file_1_jg12104.t1"; gene_id "file_1_file_1_jg12104";
dsecASM438219v1_3	AUGUSTUS	CDS	28619361	28619752	1	-	0	transcript_id "file_1_file_1_jg12104.t1"; gene_id "file_1_file_1_jg12104";
dsecASM438219v1_3	AUGUSTUS	exon	28619361	28619752	.	-	.	transcript_id "file_1_file_1_jg12104.t1"; gene_id "file_1_file_1_jg12104";
dsecASM438219v1_3	AUGUSTUS	intron	28619753	28620307	.	-	.	transcript_id "file_1_file_1_jg12104.t1"; gene_id "file_1_file_1_jg12104";
dsecASM438219v1_3	AUGUSTUS	CDS	28620308	28620438	1	-	2	transcript_id "file_1_file_1_jg12104.t1"; gene_id "file_1_file_1_jg12104";
dsecASM438219v1_3	AUGUSTUS	exon	28620308	28620438	.	-	.	transcript_id "file_1_file_1_jg12104.t1"; gene_id "file_1_file_1_jg12104";
dsecASM438219v1_3	AUGUSTUS	intron	28620439	28623231	.	-	.	transcript_id "file_1_file_1_jg12104.t1"; gene_id "file_1_file_1_jg12104";
dsecASM438219v1_3	AUGUSTUS	transcript	28618757	28623655	.	-	.	transcript_id "file_1_file_1_jg12104.t1"; gene_id "file_1_file_1_jg12104"
dsecASM438219v1_3	AUGUSTUS	gene	28618757	28623655	.	-	.	jg12104
dsecASM438219v1_3	AUGUSTUS	CDS	28623232	28623655	1	-	0	transcript_id "file_1_file_1_jg12104.t1"; gene_id "file_1_file_1_jg12104";
dsecASM438219v1_3	AUGUSTUS	exon	28623232	28623655	.	-	.	transcript_id "file_1_file_1_jg12104.t1"; gene_id "file_1_file_1_jg12104";
dsecASM438219v1_3	AUGUSTUS	start_codon	28623653	28623655	.	-	0	transcript_id "file_1_file_1_jg12104.t1"; gene_id "file_1_file_1_jg12104";
dsecASM438219v1_1	AUGUSTUS	stop_codon	21109716	21109718	.	-	0	transcript_id "file_1_file_1_jg15223.t1"; gene_id "file_1_file_1_jg15223";
dsecASM438219v1_1	AUGUSTUS	CDS	21109716	21109853	0.58	-	0	transcript_id "file_1_file_1_jg15223.t1"; gene_id "file_1_file_1_jg15223";
dsecASM438219v1_1	AUGUSTUS	exon	21109716	21109853	.	-	.	transcript_id "file_1_file_1_jg15223.t1"; gene_id "file_1_file_1_jg15223";
dsecASM438219v1_1	AUGUSTUS	intron	21109854	21110156	.	-	.	transcript_id "file_1_file_1_jg15223.t1"; gene_id "file_1_file_1_jg15223";
dsecASM438219v1_1	AUGUSTUS	CDS	21110157	21110194	0.57	-	2	transcript_id "file_1_file_1_jg15223.t1"; gene_id "file_1_file_1_jg15223";
dsecASM438219v1_1	AUGUSTUS	exon	21110157	21110194	.	-	.	transcript_id "file_1_file_1_jg15223.t1"; gene_id "file_1_file_1_jg15223";
dsecASM438219v1_1	AUGUSTUS	intron	21110195	21110258	.	-	.	transcript_id "file_1_file_1_jg15223.t1"; gene_id "file_1_file_1_jg15223";
dsecASM438219v1_1	AUGUSTUS	CDS	21110259	21110315	1	-	2	transcript_id "file_1_file_1_jg15223.t1"; gene_id "file_1_file_1_jg15223";
dsecASM438219v1_1	AUGUSTUS	exon	21110259	21110315	.	-	.	transcript_id "file_1_file_1_jg15223.t1"; gene_id "file_1_file_1_jg15223";
dsecASM438219v1_1	AUGUSTUS	intron	21110316	21110370	.	-	.	transcript_id "file_1_file_1_jg15223.t1"; gene_id "file_1_file_1_jg15223";
dsecASM438219v1_1	AUGUSTUS	CDS	21110371	21110715	1	-	2	transcript_id "file_1_file_1_jg15223.t1"; gene_id "file_1_file_1_jg15223";
dsecASM438219v1_1	AUGUSTUS	exon	21110371	21110715	.	-	.	transcript_id "file_1_file_1_jg15223.t1"; gene_id "file_1_file_1_jg15223";
dsecASM438219v1_1	AUGUSTUS	intron	21110716	21110766	.	-	.	transcript_id "file_1_file_1_jg15223.t1"; gene_id "file_1_file_1_jg15223";
dsecASM438219v1_1	AUGUSTUS	CDS	21110767	21110909	1	-	1	transcript_id "file_1_file_1_jg15223.t1"; gene_id "file_1_file_1_jg15223";
dsecASM438219v1_1	AUGUSTUS	exon	21110767	21110909	.	-	.	transcript_id "file_1_file_1_jg15223.t1"; gene_id "file_1_file_1_jg15223";
dsecASM438219v1_1	AUGUSTUS	intron	21110910	21110981	.	-	.	transcript_id "file_1_file_1_jg15223.t1"; gene_id "file_1_file_1_jg15223";
dsecASM438219v1_1	AUGUSTUS	CDS	21110982	21111114	1	-	2	transcript_id "file_1_file_1_jg15223.t1"; gene_id "file_1_file_1_jg15223";
dsecASM438219v1_1	AUGUSTUS	exon	21110982	21111114	.	-	.	transcript_id "file_1_file_1_jg15223.t1"; gene_id "file_1_file_1_jg15223";
dsecASM438219v1_1	AUGUSTUS	intron	21111115	21111263	.	-	.	transcript_id "file_1_file_1_jg15223.t1"; gene_id "file_1_file_1_jg15223";
dsecASM438219v1_1	AUGUSTUS	transcript	21109716	21112632	.	-	.	transcript_id "file_1_file_1_jg15223.t1"; gene_id "file_1_file_1_jg15223"
dsecASM438219v1_1	AUGUSTUS	gene	21109716	21112632	.	-	.	jg15223
dsecASM438219v1_1	AUGUSTUS	CDS	21111264	21112632	0.9	-	0	transcript_id "file_1_file_1_jg15223.t1"; gene_id "file_1_file_1_jg15223";
dsecASM438219v1_1	AUGUSTUS	exon	21111264	21112632	.	-	.	transcript_id "file_1_file_1_jg15223.t1"; gene_id "file_1_file_1_jg15223";
dsecASM438219v1_1	AUGUSTUS	start_codon	21112630	21112632	.	-	0	transcript_id "file_1_file_1_jg15223.t1"; gene_id "file_1_file_1_jg15223";
dsecASM438219v1_3	AUGUSTUS	stop_codon	25752387	25752389	.	-	0	transcript_id "file_1_file_1_jg11748.t1"; gene_id "file_1_file_1_jg11748";
dsecASM438219v1_3	AUGUSTUS	CDS	25752387	25752906	1	-	1	transcript_id "file_1_file_1_jg11748.t1"; gene_id "file_1_file_1_jg11748";
dsecASM438219v1_3	AUGUSTUS	exon	25752387	25752906	.	-	.	transcript_id "file_1_file_1_jg11748.t1"; gene_id "file_1_file_1_jg11748";
dsecASM438219v1_3	AUGUSTUS	intron	25752907	25752968	.	-	.	transcript_id "file_1_file_1_jg11748.t1"; gene_id "file_1_file_1_jg11748";
dsecASM438219v1_3	AUGUSTUS	CDS	25752969	25753634	1	-	1	transcript_id "file_1_file_1_jg11748.t1"; gene_id "file_1_file_1_jg11748";
dsecASM438219v1_3	AUGUSTUS	exon	25752969	25753634	.	-	.	transcript_id "file_1_file_1_jg11748.t1"; gene_id "file_1_file_1_jg11748";
dsecASM438219v1_3	AUGUSTUS	intron	25753635	25753692	.	-	.	transcript_id "file_1_file_1_jg11748.t1"; gene_id "file_1_file_1_jg11748";
dsecASM438219v1_3	AUGUSTUS	transcript	25752387	25754012	.	-	.	transcript_id "file_1_file_1_jg11748.t1"; gene_id "file_1_file_1_jg11748"
dsecASM438219v1_3	AUGUSTUS	gene	25752387	25754012	.	-	.	jg11748
dsecASM438219v1_3	AUGUSTUS	CDS	25753693	25754012	1	-	0	transcript_id "file_1_file_1_jg11748.t1"; gene_id "file_1_file_1_jg11748";
dsecASM438219v1_3	AUGUSTUS	exon	25753693	25754012	.	-	.	transcript_id "file_1_file_1_jg11748.t1"; gene_id "file_1_file_1_jg11748";
dsecASM438219v1_3	AUGUSTUS	start_codon	25754010	25754012	.	-	0	transcript_id "file_1_file_1_jg11748.t1"; gene_id "file_1_file_1_jg11748";
dsecASM438219v1_1	AUGUSTUS	start_codon	9392660	9392662	.	+	0	transcript_id "file_1_file_1_jg13436.t2"; gene_id "file_1_file_1_jg13436";
dsecASM438219v1_1	AUGUSTUS	CDS	9392660	9392866	1	+	0	transcript_id "file_1_file_1_jg13436.t2"; gene_id "file_1_file_1_jg13436";
dsecASM438219v1_1	AUGUSTUS	exon	9392660	9392866	.	+	.	transcript_id "file_1_file_1_jg13436.t2"; gene_id "file_1_file_1_jg13436";
dsecASM438219v1_1	AUGUSTUS	intron	9392867	9394673	.	+	.	transcript_id "file_1_file_1_jg13436.t2"; gene_id "file_1_file_1_jg13436";
dsecASM438219v1_1	AUGUSTUS	CDS	9394674	9394825	1	+	0	transcript_id "file_1_file_1_jg13436.t2"; gene_id "file_1_file_1_jg13436";
dsecASM438219v1_1	AUGUSTUS	exon	9394674	9394825	.	+	.	transcript_id "file_1_file_1_jg13436.t2"; gene_id "file_1_file_1_jg13436";
dsecASM438219v1_1	AUGUSTUS	intron	9394826	9394937	.	+	.	transcript_id "file_1_file_1_jg13436.t2"; gene_id "file_1_file_1_jg13436";
dsecASM438219v1_1	AUGUSTUS	CDS	9394938	9395029	1	+	1	transcript_id "file_1_file_1_jg13436.t2"; gene_id "file_1_file_1_jg13436";
dsecASM438219v1_1	AUGUSTUS	exon	9394938	9395029	.	+	.	transcript_id "file_1_file_1_jg13436.t2"; gene_id "file_1_file_1_jg13436";
dsecASM438219v1_1	AUGUSTUS	intron	9395030	9395470	.	+	.	transcript_id "file_1_file_1_jg13436.t2"; gene_id "file_1_file_1_jg13436";
dsecASM438219v1_1	AUGUSTUS	CDS	9395471	9395643	1	+	2	transcript_id "file_1_file_1_jg13436.t2"; gene_id "file_1_file_1_jg13436";
dsecASM438219v1_1	AUGUSTUS	exon	9395471	9395643	.	+	.	transcript_id "file_1_file_1_jg13436.t2"; gene_id "file_1_file_1_jg13436";
dsecASM438219v1_1	AUGUSTUS	intron	9395644	9395777	.	+	.	transcript_id "file_1_file_1_jg13436.t2"; gene_id "file_1_file_1_jg13436";
dsecASM438219v1_1	AUGUSTUS	transcript	9392660	9395909	.	+	.	transcript_id "file_1_file_1_jg13436.t2"; gene_id "file_1_file_1_jg13436"
dsecASM438219v1_1	AUGUSTUS	CDS	9395778	9395909	0.98	+	0	transcript_id "file_1_file_1_jg13436.t2"; gene_id "file_1_file_1_jg13436";
dsecASM438219v1_1	AUGUSTUS	exon	9395778	9395909	.	+	.	transcript_id "file_1_file_1_jg13436.t2"; gene_id "file_1_file_1_jg13436";
dsecASM438219v1_1	AUGUSTUS	stop_codon	9395907	9395909	.	+	0	transcript_id "file_1_file_1_jg13436.t2"; gene_id "file_1_file_1_jg13436";
dsecASM438219v1_5	AUGUSTUS	stop_codon	2734994	2734996	.	-	0	transcript_id "file_1_file_1_jg3449.t1"; gene_id "file_1_file_1_jg3449";
dsecASM438219v1_5	AUGUSTUS	CDS	2734994	2735700	1	-	2	transcript_id "file_1_file_1_jg3449.t1"; gene_id "file_1_file_1_jg3449";
dsecASM438219v1_5	AUGUSTUS	exon	2734994	2735700	.	-	.	transcript_id "file_1_file_1_jg3449.t1"; gene_id "file_1_file_1_jg3449";
dsecASM438219v1_5	AUGUSTUS	intron	2735701	2735755	.	-	.	transcript_id "file_1_file_1_jg3449.t1"; gene_id "file_1_file_1_jg3449";
dsecASM438219v1_5	AUGUSTUS	transcript	2734994	2735834	.	-	.	transcript_id "file_1_file_1_jg3449.t1"; gene_id "file_1_file_1_jg3449"
dsecASM438219v1_5	AUGUSTUS	gene	2734994	2735834	.	-	.	jg3449
dsecASM438219v1_5	AUGUSTUS	CDS	2735756	2735834	1	-	0	transcript_id "file_1_file_1_jg3449.t1"; gene_id "file_1_file_1_jg3449";
dsecASM438219v1_5	AUGUSTUS	exon	2735756	2735834	.	-	.	transcript_id "file_1_file_1_jg3449.t1"; gene_id "file_1_file_1_jg3449";
dsecASM438219v1_5	AUGUSTUS	start_codon	2735832	2735834	.	-	0	transcript_id "file_1_file_1_jg3449.t1"; gene_id "file_1_file_1_jg3449";
dsecASM438219v1_2	AUGUSTUS	stop_codon	4833032	4833034	.	-	0	transcript_id "file_1_file_1_jg6363.t1"; gene_id "file_1_file_1_jg6363";
dsecASM438219v1_2	AUGUSTUS	CDS	4833032	4833313	0.57	-	0	transcript_id "file_1_file_1_jg6363.t1"; gene_id "file_1_file_1_jg6363";
dsecASM438219v1_2	AUGUSTUS	exon	4833032	4833313	.	-	.	transcript_id "file_1_file_1_jg6363.t1"; gene_id "file_1_file_1_jg6363";
dsecASM438219v1_2	AUGUSTUS	transcript	4833032	4833313	.	-	.	transcript_id "file_1_file_1_jg6363.t1"; gene_id "file_1_file_1_jg6363"
dsecASM438219v1_2	AUGUSTUS	gene	4833032	4833313	.	-	.	jg6363
dsecASM438219v1_2	AUGUSTUS	start_codon	4833311	4833313	.	-	0	transcript_id "file_1_file_1_jg6363.t1"; gene_id "file_1_file_1_jg6363";
dsecASM438219v1_0	AUGUSTUS	stop_codon	19192351	19192353	.	-	0	transcript_id "file_1_file_1_jg2651.t1"; gene_id "file_1_file_1_jg2651";
dsecASM438219v1_0	AUGUSTUS	CDS	19192351	19192846	1	-	1	transcript_id "file_1_file_1_jg2651.t1"; gene_id "file_1_file_1_jg2651";
dsecASM438219v1_0	AUGUSTUS	exon	19192351	19192846	.	-	.	transcript_id "file_1_file_1_jg2651.t1"; gene_id "file_1_file_1_jg2651";
dsecASM438219v1_0	AUGUSTUS	intron	19192847	19192936	.	-	.	transcript_id "file_1_file_1_jg2651.t1"; gene_id "file_1_file_1_jg2651";
dsecASM438219v1_0	AUGUSTUS	transcript	19192351	19193010	.	-	.	transcript_id "file_1_file_1_jg2651.t1"; gene_id "file_1_file_1_jg2651"
dsecASM438219v1_0	AUGUSTUS	gene	19192351	19193010	.	-	.	jg2651
dsecASM438219v1_0	AUGUSTUS	CDS	19192937	19193010	1	-	0	transcript_id "file_1_file_1_jg2651.t1"; gene_id "file_1_file_1_jg2651";
dsecASM438219v1_0	AUGUSTUS	exon	19192937	19193010	.	-	.	transcript_id "file_1_file_1_jg2651.t1"; gene_id "file_1_file_1_jg2651";
dsecASM438219v1_0	AUGUSTUS	start_codon	19193008	19193010	.	-	0	transcript_id "file_1_file_1_jg2651.t1"; gene_id "file_1_file_1_jg2651";
dsecASM438219v1_1	AUGUSTUS	stop_codon	5241332	5241334	.	-	0	transcript_id "file_1_file_1_jg12805.t1"; gene_id "file_1_file_1_jg12805";
dsecASM438219v1_1	AUGUSTUS	CDS	5241332	5241495	1	-	2	transcript_id "file_1_file_1_jg12805.t1"; gene_id "file_1_file_1_jg12805";
dsecASM438219v1_1	AUGUSTUS	exon	5241332	5241495	.	-	.	transcript_id "file_1_file_1_jg12805.t1"; gene_id "file_1_file_1_jg12805";
dsecASM438219v1_1	AUGUSTUS	intron	5241496	5241555	.	-	.	transcript_id "file_1_file_1_jg12805.t1"; gene_id "file_1_file_1_jg12805";
dsecASM438219v1_1	AUGUSTUS	CDS	5241556	5241827	1	-	1	transcript_id "file_1_file_1_jg12805.t1"; gene_id "file_1_file_1_jg12805";
dsecASM438219v1_1	AUGUSTUS	exon	5241556	5241827	.	-	.	transcript_id "file_1_file_1_jg12805.t1"; gene_id "file_1_file_1_jg12805";
dsecASM438219v1_1	AUGUSTUS	intron	5241828	5241891	.	-	.	transcript_id "file_1_file_1_jg12805.t1"; gene_id "file_1_file_1_jg12805";
dsecASM438219v1_1	AUGUSTUS	CDS	5241892	5242044	1	-	1	transcript_id "file_1_file_1_jg12805.t1"; gene_id "file_1_file_1_jg12805";
dsecASM438219v1_1	AUGUSTUS	exon	5241892	5242044	.	-	.	transcript_id "file_1_file_1_jg12805.t1"; gene_id "file_1_file_1_jg12805";
dsecASM438219v1_1	AUGUSTUS	intron	5242045	5242099	.	-	.	transcript_id "file_1_file_1_jg12805.t1"; gene_id "file_1_file_1_jg12805";
dsecASM438219v1_1	AUGUSTUS	CDS	5242100	5242277	1	-	2	transcript_id "file_1_file_1_jg12805.t1"; gene_id "file_1_file_1_jg12805";
dsecASM438219v1_1	AUGUSTUS	exon	5242100	5242277	.	-	.	transcript_id "file_1_file_1_jg12805.t1"; gene_id "file_1_file_1_jg12805";
dsecASM438219v1_1	AUGUSTUS	intron	5242278	5243352	.	-	.	transcript_id "file_1_file_1_jg12805.t1"; gene_id "file_1_file_1_jg12805";
dsecASM438219v1_1	AUGUSTUS	CDS	5243353	5243748	1	-	2	transcript_id "file_1_file_1_jg12805.t1"; gene_id "file_1_file_1_jg12805";
dsecASM438219v1_1	AUGUSTUS	exon	5243353	5243748	.	-	.	transcript_id "file_1_file_1_jg12805.t1"; gene_id "file_1_file_1_jg12805";
dsecASM438219v1_1	AUGUSTUS	intron	5243749	5243922	.	-	.	transcript_id "file_1_file_1_jg12805.t1"; gene_id "file_1_file_1_jg12805";
dsecASM438219v1_1	AUGUSTUS	CDS	5243923	5245498	1	-	0	transcript_id "file_1_file_1_jg12805.t1"; gene_id "file_1_file_1_jg12805";
dsecASM438219v1_1	AUGUSTUS	exon	5243923	5245498	.	-	.	transcript_id "file_1_file_1_jg12805.t1"; gene_id "file_1_file_1_jg12805";
dsecASM438219v1_1	AUGUSTUS	intron	5245499	5245561	.	-	.	transcript_id "file_1_file_1_jg12805.t1"; gene_id "file_1_file_1_jg12805";
dsecASM438219v1_1	AUGUSTUS	CDS	5245562	5245719	1	-	2	transcript_id "file_1_file_1_jg12805.t1"; gene_id "file_1_file_1_jg12805";
dsecASM438219v1_1	AUGUSTUS	exon	5245562	5245719	.	-	.	transcript_id "file_1_file_1_jg12805.t1"; gene_id "file_1_file_1_jg12805";
dsecASM438219v1_1	AUGUSTUS	intron	5245720	5249021	.	-	.	transcript_id "file_1_file_1_jg12805.t1"; gene_id "file_1_file_1_jg12805";
dsecASM438219v1_1	AUGUSTUS	transcript	5241332	5249244	.	-	.	transcript_id "file_1_file_1_jg12805.t1"; gene_id "file_1_file_1_jg12805"
dsecASM438219v1_1	AUGUSTUS	gene	5241332	5249244	.	-	.	jg12805
dsecASM438219v1_1	AUGUSTUS	CDS	5249022	5249244	1	-	0	transcript_id "file_1_file_1_jg12805.t1"; gene_id "file_1_file_1_jg12805";
dsecASM438219v1_1	AUGUSTUS	exon	5249022	5249244	.	-	.	transcript_id "file_1_file_1_jg12805.t1"; gene_id "file_1_file_1_jg12805";
dsecASM438219v1_1	AUGUSTUS	start_codon	5249242	5249244	.	-	0	transcript_id "file_1_file_1_jg12805.t1"; gene_id "file_1_file_1_jg12805";
dsecASM438219v1_0	AUGUSTUS	start_codon	2943870	2943872	.	+	0	transcript_id "file_1_file_1_jg724.t1"; gene_id "file_1_file_1_jg724";
dsecASM438219v1_0	AUGUSTUS	CDS	2943870	2944144	0.98	+	0	transcript_id "file_1_file_1_jg724.t1"; gene_id "file_1_file_1_jg724";
dsecASM438219v1_0	AUGUSTUS	exon	2943870	2944144	.	+	.	transcript_id "file_1_file_1_jg724.t1"; gene_id "file_1_file_1_jg724";
dsecASM438219v1_0	AUGUSTUS	intron	2944145	2944199	.	+	.	transcript_id "file_1_file_1_jg724.t1"; gene_id "file_1_file_1_jg724";
dsecASM438219v1_0	AUGUSTUS	transcript	2943870	2944623	.	+	.	transcript_id "file_1_file_1_jg724.t1"; gene_id "file_1_file_1_jg724"
dsecASM438219v1_0	AUGUSTUS	gene	2943870	2944623	.	+	.	jg724
dsecASM438219v1_0	AUGUSTUS	CDS	2944200	2944623	1	+	1	transcript_id "file_1_file_1_jg724.t1"; gene_id "file_1_file_1_jg724";
dsecASM438219v1_0	AUGUSTUS	exon	2944200	2944623	.	+	.	transcript_id "file_1_file_1_jg724.t1"; gene_id "file_1_file_1_jg724";
dsecASM438219v1_0	AUGUSTUS	stop_codon	2944621	2944623	.	+	0	transcript_id "file_1_file_1_jg724.t1"; gene_id "file_1_file_1_jg724";
dsecASM438219v1_1	AUGUSTUS	stop_codon	4520014	4520016	.	-	0	transcript_id "file_1_file_1_jg12690.t1"; gene_id "file_1_file_1_jg12690";
dsecASM438219v1_1	AUGUSTUS	CDS	4520014	4520349	1	-	0	transcript_id "file_1_file_1_jg12690.t1"; gene_id "file_1_file_1_jg12690";
dsecASM438219v1_1	AUGUSTUS	exon	4520014	4520349	.	-	.	transcript_id "file_1_file_1_jg12690.t1"; gene_id "file_1_file_1_jg12690";
dsecASM438219v1_1	AUGUSTUS	transcript	4520014	4520349	.	-	.	transcript_id "file_1_file_1_jg12690.t1"; gene_id "file_1_file_1_jg12690"
dsecASM438219v1_1	AUGUSTUS	gene	4520014	4520349	.	-	.	jg12690
dsecASM438219v1_1	AUGUSTUS	start_codon	4520347	4520349	.	-	0	transcript_id "file_1_file_1_jg12690.t1"; gene_id "file_1_file_1_jg12690";
dsecASM438219v1_3	AUGUSTUS	start_codon	12177884	12177886	.	+	0	transcript_id "file_1_file_1_jg9792.t1"; gene_id "file_1_file_1_jg9792";
dsecASM438219v1_3	AUGUSTUS	CDS	12177884	12179587	1	+	0	transcript_id "file_1_file_1_jg9792.t1"; gene_id "file_1_file_1_jg9792";
dsecASM438219v1_3	AUGUSTUS	exon	12177884	12179587	.	+	.	transcript_id "file_1_file_1_jg9792.t1"; gene_id "file_1_file_1_jg9792";
dsecASM438219v1_3	AUGUSTUS	transcript	12177884	12179587	.	+	.	transcript_id "file_1_file_1_jg9792.t1"; gene_id "file_1_file_1_jg9792"
dsecASM438219v1_3	AUGUSTUS	gene	12177884	12179587	.	+	.	jg9792
dsecASM438219v1_3	AUGUSTUS	stop_codon	12179585	12179587	.	+	0	transcript_id "file_1_file_1_jg9792.t1"; gene_id "file_1_file_1_jg9792";
dsecASM438219v1_0	GeneMark.hmm	stop_codon	1966079	1966081	.	-	0	gene_id "file_1_file_2_237_g"; transcript_id "file_1_file_2_237_t"; count "file_1_file_2_1_1";
dsecASM438219v1_0	GeneMark.hmm	CDS	1966079	1966774	.	-	0	gene_id "file_1_file_2_237_g"; transcript_id "file_1_file_2_237_t"; evidence "file_1_file_2_1_1"; cds_type "file_1_file_2_Terminal"; count "file_1_file_2_5_5"; anchored "file_1_file_2_1_1";
dsecASM438219v1_0	GeneMark.hmm	exon	1966079	1966774	0	-	.	gene_id "file_1_file_2_237_g"; transcript_id "file_1_file_2_237_t"; evidence "file_1_file_2_1_1"; cds_type "file_1_file_2_Terminal"; count "file_1_file_2_5_5"; anchored "file_1_file_2_1_1";
dsecASM438219v1_0	GeneMark.hmm	CDS	1966844	1967092	.	-	0	gene_id "file_1_file_2_237_g"; transcript_id "file_1_file_2_237_t"; evidence "file_1_file_2_1_1"; cds_type "file_1_file_2_Internal"; count "file_1_file_2_4_5"; anchored "file_1_file_2_1_1";
dsecASM438219v1_0	GeneMark.hmm	exon	1966844	1967092	0	-	.	gene_id "file_1_file_2_237_g"; transcript_id "file_1_file_2_237_t"; evidence "file_1_file_2_1_1"; cds_type "file_1_file_2_Internal"; count "file_1_file_2_4_5"; anchored "file_1_file_2_1_1";
dsecASM438219v1_0	GeneMark.hmm	CDS	1967157	1967258	.	-	0	gene_id "file_1_file_2_237_g"; transcript_id "file_1_file_2_237_t"; evidence "file_1_file_2_1_1"; cds_type "file_1_file_2_Internal"; count "file_1_file_2_3_5"; anchored "file_1_file_2_1_1";
dsecASM438219v1_0	GeneMark.hmm	exon	1967157	1967258	0	-	.	gene_id "file_1_file_2_237_g"; transcript_id "file_1_file_2_237_t"; evidence "file_1_file_2_1_1"; cds_type "file_1_file_2_Internal"; count "file_1_file_2_3_5"; anchored "file_1_file_2_1_1";
dsecASM438219v1_0	GeneMark.hmm	CDS	1967321	1967480	.	-	1	gene_id "file_1_file_2_237_g"; transcript_id "file_1_file_2_237_t"; evidence "file_1_file_2_1_1"; cds_type "file_1_file_2_Internal"; count "file_1_file_2_2_5"; anchored "file_1_file_2_1_1";
dsecASM438219v1_0	GeneMark.hmm	exon	1967321	1967480	0	-	.	gene_id "file_1_file_2_237_g"; transcript_id "file_1_file_2_237_t"; evidence "file_1_file_2_1_1"; cds_type "file_1_file_2_Internal"; count "file_1_file_2_2_5"; anchored "file_1_file_2_1_1";
dsecASM438219v1_0	GeneMark.hmm	CDS	1968168	1968256	.	-	0	gene_id "file_1_file_2_237_g"; transcript_id "file_1_file_2_237_t"; evidence "file_1_file_2_1_1"; cds_type "file_1_file_2_Initial"; count "file_1_file_2_1_5"; anchored "file_1_file_2_1_1";
dsecASM438219v1_0	GeneMark.hmm	exon	1968168	1968256	0	-	.	gene_id "file_1_file_2_237_g"; transcript_id "file_1_file_2_237_t"; evidence "file_1_file_2_1_1"; cds_type "file_1_file_2_Initial"; count "file_1_file_2_1_5"; anchored "file_1_file_2_1_1";
dsecASM438219v1_0	GeneMark.hmm	start_codon	1968254	1968256	.	-	0	gene_id "file_1_file_2_237_g"; transcript_id "file_1_file_2_237_t"; count "file_1_file_2_1_1";
dsecASM438219v1_2	AUGUSTUS	stop_codon	18607646	18607648	.	-	0	transcript_id "file_1_file_1_jg8027.t1"; gene_id "file_1_file_1_jg8027";
dsecASM438219v1_2	AUGUSTUS	CDS	18607646	18608167	1	-	0	transcript_id "file_1_file_1_jg8027.t1"; gene_id "file_1_file_1_jg8027";
dsecASM438219v1_2	AUGUSTUS	exon	18607646	18608167	.	-	.	transcript_id "file_1_file_1_jg8027.t1"; gene_id "file_1_file_1_jg8027";
dsecASM438219v1_2	AUGUSTUS	intron	18608168	18608218	.	-	.	transcript_id "file_1_file_1_jg8027.t1"; gene_id "file_1_file_1_jg8027";
dsecASM438219v1_2	AUGUSTUS	transcript	18607646	18608434	.	-	.	transcript_id "file_1_file_1_jg8027.t1"; gene_id "file_1_file_1_jg8027"
dsecASM438219v1_2	AUGUSTUS	gene	18607646	18608434	.	-	.	jg8027
dsecASM438219v1_2	AUGUSTUS	CDS	18608219	18608434	1	-	0	transcript_id "file_1_file_1_jg8027.t1"; gene_id "file_1_file_1_jg8027";
dsecASM438219v1_2	AUGUSTUS	exon	18608219	18608434	.	-	.	transcript_id "file_1_file_1_jg8027.t1"; gene_id "file_1_file_1_jg8027";
dsecASM438219v1_2	AUGUSTUS	start_codon	18608432	18608434	.	-	0	transcript_id "file_1_file_1_jg8027.t1"; gene_id "file_1_file_1_jg8027";
dsecASM438219v1_3	AUGUSTUS	stop_codon	13268102	13268104	.	-	0	transcript_id "file_1_file_1_jg9935.t1"; gene_id "file_1_file_1_jg9935";
dsecASM438219v1_3	AUGUSTUS	CDS	13268102	13269103	1	-	0	transcript_id "file_1_file_1_jg9935.t1"; gene_id "file_1_file_1_jg9935";
dsecASM438219v1_3	AUGUSTUS	exon	13268102	13269103	.	-	.	transcript_id "file_1_file_1_jg9935.t1"; gene_id "file_1_file_1_jg9935";
dsecASM438219v1_3	AUGUSTUS	intron	13269104	13269162	.	-	.	transcript_id "file_1_file_1_jg9935.t1"; gene_id "file_1_file_1_jg9935";
dsecASM438219v1_3	AUGUSTUS	transcript	13268102	13269492	.	-	.	transcript_id "file_1_file_1_jg9935.t1"; gene_id "file_1_file_1_jg9935"
dsecASM438219v1_3	AUGUSTUS	gene	13268102	13269492	.	-	.	jg9935
dsecASM438219v1_3	AUGUSTUS	CDS	13269163	13269492	0.81	-	0	transcript_id "file_1_file_1_jg9935.t1"; gene_id "file_1_file_1_jg9935";
dsecASM438219v1_3	AUGUSTUS	exon	13269163	13269492	.	-	.	transcript_id "file_1_file_1_jg9935.t1"; gene_id "file_1_file_1_jg9935";
dsecASM438219v1_3	AUGUSTUS	start_codon	13269490	13269492	.	-	0	transcript_id "file_1_file_1_jg9935.t1"; gene_id "file_1_file_1_jg9935";
dsecASM438219v1_2	AUGUSTUS	stop_codon	3152406	3152408	.	-	0	transcript_id "file_1_file_1_jg6124.t1"; gene_id "file_1_file_1_jg6124";
dsecASM438219v1_2	AUGUSTUS	CDS	3152406	3153197	1	-	0	transcript_id "file_1_file_1_jg6124.t1"; gene_id "file_1_file_1_jg6124";
dsecASM438219v1_2	AUGUSTUS	exon	3152406	3153197	.	-	.	transcript_id "file_1_file_1_jg6124.t1"; gene_id "file_1_file_1_jg6124";
dsecASM438219v1_2	AUGUSTUS	transcript	3152406	3153197	.	-	.	transcript_id "file_1_file_1_jg6124.t1"; gene_id "file_1_file_1_jg6124"
dsecASM438219v1_2	AUGUSTUS	gene	3152406	3153197	.	-	.	jg6124
dsecASM438219v1_2	AUGUSTUS	start_codon	3153195	3153197	.	-	0	transcript_id "file_1_file_1_jg6124.t1"; gene_id "file_1_file_1_jg6124";
dsecASM438219v1_12	AUGUSTUS	stop_codon	32709	32711	.	-	0	transcript_id "file_1_file_1_jg15641.t1"; gene_id "file_1_file_1_jg15641";
dsecASM438219v1_12	AUGUSTUS	CDS	32709	32847	1	-	1	transcript_id "file_1_file_1_jg15641.t1"; gene_id "file_1_file_1_jg15641";
dsecASM438219v1_12	AUGUSTUS	exon	32709	32847	.	-	.	transcript_id "file_1_file_1_jg15641.t1"; gene_id "file_1_file_1_jg15641";
dsecASM438219v1_12	AUGUSTUS	intron	32848	32974	.	-	.	transcript_id "file_1_file_1_jg15641.t1"; gene_id "file_1_file_1_jg15641";
dsecASM438219v1_12	AUGUSTUS	CDS	32975	33154	1	-	1	transcript_id "file_1_file_1_jg15641.t1"; gene_id "file_1_file_1_jg15641";
dsecASM438219v1_12	AUGUSTUS	exon	32975	33154	.	-	.	transcript_id "file_1_file_1_jg15641.t1"; gene_id "file_1_file_1_jg15641";
dsecASM438219v1_12	AUGUSTUS	intron	33155	33217	.	-	.	transcript_id "file_1_file_1_jg15641.t1"; gene_id "file_1_file_1_jg15641";
dsecASM438219v1_12	AUGUSTUS	CDS	33218	33327	1	-	0	transcript_id "file_1_file_1_jg15641.t1"; gene_id "file_1_file_1_jg15641";
dsecASM438219v1_12	AUGUSTUS	exon	33218	33327	.	-	.	transcript_id "file_1_file_1_jg15641.t1"; gene_id "file_1_file_1_jg15641";
dsecASM438219v1_12	AUGUSTUS	intron	33328	33503	.	-	.	transcript_id "file_1_file_1_jg15641.t1"; gene_id "file_1_file_1_jg15641";
dsecASM438219v1_12	AUGUSTUS	CDS	33504	33584	1	-	0	transcript_id "file_1_file_1_jg15641.t1"; gene_id "file_1_file_1_jg15641";
dsecASM438219v1_12	AUGUSTUS	exon	33504	33584	.	-	.	transcript_id "file_1_file_1_jg15641.t1"; gene_id "file_1_file_1_jg15641";
dsecASM438219v1_12	AUGUSTUS	intron	33585	33788	.	-	.	transcript_id "file_1_file_1_jg15641.t1"; gene_id "file_1_file_1_jg15641";
dsecASM438219v1_12	AUGUSTUS	CDS	33789	33866	1	-	0	transcript_id "file_1_file_1_jg15641.t1"; gene_id "file_1_file_1_jg15641";
dsecASM438219v1_12	AUGUSTUS	exon	33789	33866	.	-	.	transcript_id "file_1_file_1_jg15641.t1"; gene_id "file_1_file_1_jg15641";
dsecASM438219v1_12	AUGUSTUS	intron	33867	33983	.	-	.	transcript_id "file_1_file_1_jg15641.t1"; gene_id "file_1_file_1_jg15641";
dsecASM438219v1_12	AUGUSTUS	CDS	33984	34135	1	-	2	transcript_id "file_1_file_1_jg15641.t1"; gene_id "file_1_file_1_jg15641";
dsecASM438219v1_12	AUGUSTUS	exon	33984	34135	.	-	.	transcript_id "file_1_file_1_jg15641.t1"; gene_id "file_1_file_1_jg15641";
dsecASM438219v1_12	AUGUSTUS	intron	34136	34199	.	-	.	transcript_id "file_1_file_1_jg15641.t1"; gene_id "file_1_file_1_jg15641";
dsecASM438219v1_12	AUGUSTUS	CDS	34200	34311	1	-	0	transcript_id "file_1_file_1_jg15641.t1"; gene_id "file_1_file_1_jg15641";
dsecASM438219v1_12	AUGUSTUS	exon	34200	34311	.	-	.	transcript_id "file_1_file_1_jg15641.t1"; gene_id "file_1_file_1_jg15641";
dsecASM438219v1_12	AUGUSTUS	intron	34312	34390	.	-	.	transcript_id "file_1_file_1_jg15641.t1"; gene_id "file_1_file_1_jg15641";
dsecASM438219v1_12	AUGUSTUS	CDS	34391	34421	1	-	1	transcript_id "file_1_file_1_jg15641.t1"; gene_id "file_1_file_1_jg15641";
dsecASM438219v1_12	AUGUSTUS	exon	34391	34421	.	-	.	transcript_id "file_1_file_1_jg15641.t1"; gene_id "file_1_file_1_jg15641";
dsecASM438219v1_12	AUGUSTUS	intron	34422	40580	.	-	.	transcript_id "file_1_file_1_jg15641.t1"; gene_id "file_1_file_1_jg15641";
dsecASM438219v1_12	AUGUSTUS	transcript	32709	40597	.	-	.	transcript_id "file_1_file_1_jg15641.t1"; gene_id "file_1_file_1_jg15641"
dsecASM438219v1_12	AUGUSTUS	gene	32709	40597	.	-	.	jg15641
dsecASM438219v1_12	AUGUSTUS	CDS	40581	40597	0.81	-	0	transcript_id "file_1_file_1_jg15641.t1"; gene_id "file_1_file_1_jg15641";
dsecASM438219v1_12	AUGUSTUS	exon	40581	40597	.	-	.	transcript_id "file_1_file_1_jg15641.t1"; gene_id "file_1_file_1_jg15641";
dsecASM438219v1_12	AUGUSTUS	start_codon	40595	40597	.	-	0	transcript_id "file_1_file_1_jg15641.t1"; gene_id "file_1_file_1_jg15641";
dsecASM438219v1_41	AUGUSTUS	start_codon	6430	6432	.	+	0	transcript_id "file_1_file_1_jg203.t1"; gene_id "file_1_file_1_jg203";
dsecASM438219v1_41	AUGUSTUS	CDS	6430	6591	0.94	+	0	transcript_id "file_1_file_1_jg203.t1"; gene_id "file_1_file_1_jg203";
dsecASM438219v1_41	AUGUSTUS	exon	6430	6591	.	+	.	transcript_id "file_1_file_1_jg203.t1"; gene_id "file_1_file_1_jg203";
dsecASM438219v1_41	AUGUSTUS	intron	6592	6784	.	+	.	transcript_id "file_1_file_1_jg203.t1"; gene_id "file_1_file_1_jg203";
dsecASM438219v1_41	AUGUSTUS	CDS	6785	6913	0.78	+	0	transcript_id "file_1_file_1_jg203.t1"; gene_id "file_1_file_1_jg203";
dsecASM438219v1_41	AUGUSTUS	exon	6785	6913	.	+	.	transcript_id "file_1_file_1_jg203.t1"; gene_id "file_1_file_1_jg203";
dsecASM438219v1_41	AUGUSTUS	intron	6914	10740	.	+	.	transcript_id "file_1_file_1_jg203.t1"; gene_id "file_1_file_1_jg203";
dsecASM438219v1_41	AUGUSTUS	transcript	6430	10845	.	+	.	transcript_id "file_1_file_1_jg203.t1"; gene_id "file_1_file_1_jg203"
dsecASM438219v1_41	AUGUSTUS	gene	6430	10845	.	+	.	jg203
dsecASM438219v1_41	AUGUSTUS	CDS	10741	10845	0.81	+	0	transcript_id "file_1_file_1_jg203.t1"; gene_id "file_1_file_1_jg203";
dsecASM438219v1_41	AUGUSTUS	exon	10741	10845	.	+	.	transcript_id "file_1_file_1_jg203.t1"; gene_id "file_1_file_1_jg203";
dsecASM438219v1_41	AUGUSTUS	stop_codon	10843	10845	.	+	0	transcript_id "file_1_file_1_jg203.t1"; gene_id "file_1_file_1_jg203";
dsecASM438219v1_0	AUGUSTUS	start_codon	21509369	21509371	.	+	0	transcript_id "file_1_file_1_jg2897.t1"; gene_id "file_1_file_1_jg2897";
dsecASM438219v1_0	AUGUSTUS	CDS	21509369	21509783	1	+	0	transcript_id "file_1_file_1_jg2897.t1"; gene_id "file_1_file_1_jg2897";
dsecASM438219v1_0	AUGUSTUS	exon	21509369	21509783	.	+	.	transcript_id "file_1_file_1_jg2897.t1"; gene_id "file_1_file_1_jg2897";
dsecASM438219v1_0	AUGUSTUS	intron	21509784	21509861	.	+	.	transcript_id "file_1_file_1_jg2897.t1"; gene_id "file_1_file_1_jg2897";
dsecASM438219v1_0	AUGUSTUS	transcript	21509369	21510121	.	+	.	transcript_id "file_1_file_1_jg2897.t1"; gene_id "file_1_file_1_jg2897"
dsecASM438219v1_0	AUGUSTUS	gene	21509369	21510121	.	+	.	jg2897
dsecASM438219v1_0	AUGUSTUS	CDS	21509862	21510121	0.84	+	2	transcript_id "file_1_file_1_jg2897.t1"; gene_id "file_1_file_1_jg2897";
dsecASM438219v1_0	AUGUSTUS	exon	21509862	21510121	.	+	.	transcript_id "file_1_file_1_jg2897.t1"; gene_id "file_1_file_1_jg2897";
dsecASM438219v1_0	AUGUSTUS	stop_codon	21510119	21510121	.	+	0	transcript_id "file_1_file_1_jg2897.t1"; gene_id "file_1_file_1_jg2897";
dsecASM438219v1_2	AUGUSTUS	start_codon	14180184	14180186	.	+	0	transcript_id "file_1_file_1_jg7470.t1"; gene_id "file_1_file_1_jg7470";
dsecASM438219v1_2	AUGUSTUS	CDS	14180184	14180573	1	+	0	transcript_id "file_1_file_1_jg7470.t1"; gene_id "file_1_file_1_jg7470";
dsecASM438219v1_2	AUGUSTUS	exon	14180184	14180573	.	+	.	transcript_id "file_1_file_1_jg7470.t1"; gene_id "file_1_file_1_jg7470";
dsecASM438219v1_2	AUGUSTUS	intron	14180574	14180880	.	+	.	transcript_id "file_1_file_1_jg7470.t1"; gene_id "file_1_file_1_jg7470";
dsecASM438219v1_2	AUGUSTUS	CDS	14180881	14181221	1	+	0	transcript_id "file_1_file_1_jg7470.t1"; gene_id "file_1_file_1_jg7470";
dsecASM438219v1_2	AUGUSTUS	exon	14180881	14181221	.	+	.	transcript_id "file_1_file_1_jg7470.t1"; gene_id "file_1_file_1_jg7470";
dsecASM438219v1_2	AUGUSTUS	intron	14181222	14181666	.	+	.	transcript_id "file_1_file_1_jg7470.t1"; gene_id "file_1_file_1_jg7470";
dsecASM438219v1_2	AUGUSTUS	transcript	14180184	14182006	.	+	.	transcript_id "file_1_file_1_jg7470.t1"; gene_id "file_1_file_1_jg7470"
dsecASM438219v1_2	AUGUSTUS	gene	14180184	14182006	.	+	.	jg7470
dsecASM438219v1_2	AUGUSTUS	CDS	14181667	14182006	1	+	1	transcript_id "file_1_file_1_jg7470.t1"; gene_id "file_1_file_1_jg7470";
dsecASM438219v1_2	AUGUSTUS	exon	14181667	14182006	.	+	.	transcript_id "file_1_file_1_jg7470.t1"; gene_id "file_1_file_1_jg7470";
dsecASM438219v1_2	AUGUSTUS	stop_codon	14182004	14182006	.	+	0	transcript_id "file_1_file_1_jg7470.t1"; gene_id "file_1_file_1_jg7470";
dsecASM438219v1_3	AUGUSTUS	start_codon	13744929	13744931	.	+	0	transcript_id "file_1_file_1_jg10008.t1"; gene_id "file_1_file_1_jg10008";
dsecASM438219v1_3	AUGUSTUS	CDS	13744929	13745462	1	+	0	transcript_id "file_1_file_1_jg10008.t1"; gene_id "file_1_file_1_jg10008";
dsecASM438219v1_3	AUGUSTUS	exon	13744929	13745462	.	+	.	transcript_id "file_1_file_1_jg10008.t1"; gene_id "file_1_file_1_jg10008";
dsecASM438219v1_3	AUGUSTUS	transcript	13744929	13745462	.	+	.	transcript_id "file_1_file_1_jg10008.t1"; gene_id "file_1_file_1_jg10008"
dsecASM438219v1_3	AUGUSTUS	gene	13744929	13745462	.	+	.	jg10008
dsecASM438219v1_3	AUGUSTUS	stop_codon	13745460	13745462	.	+	0	transcript_id "file_1_file_1_jg10008.t1"; gene_id "file_1_file_1_jg10008";
dsecASM438219v1_1	AUGUSTUS	start_codon	8470208	8470210	.	+	0	transcript_id "file_1_file_1_jg13276.t1"; gene_id "file_1_file_1_jg13276";
dsecASM438219v1_1	AUGUSTUS	CDS	8470208	8470373	1	+	0	transcript_id "file_1_file_1_jg13276.t1"; gene_id "file_1_file_1_jg13276";
dsecASM438219v1_1	AUGUSTUS	exon	8470208	8470373	.	+	.	transcript_id "file_1_file_1_jg13276.t1"; gene_id "file_1_file_1_jg13276";
dsecASM438219v1_1	AUGUSTUS	intron	8470374	8470426	.	+	.	transcript_id "file_1_file_1_jg13276.t1"; gene_id "file_1_file_1_jg13276";
dsecASM438219v1_1	AUGUSTUS	CDS	8470427	8470818	1	+	2	transcript_id "file_1_file_1_jg13276.t1"; gene_id "file_1_file_1_jg13276";
dsecASM438219v1_1	AUGUSTUS	exon	8470427	8470818	.	+	.	transcript_id "file_1_file_1_jg13276.t1"; gene_id "file_1_file_1_jg13276";
dsecASM438219v1_1	AUGUSTUS	intron	8470819	8470875	.	+	.	transcript_id "file_1_file_1_jg13276.t1"; gene_id "file_1_file_1_jg13276";
dsecASM438219v1_1	AUGUSTUS	CDS	8470876	8471088	1	+	0	transcript_id "file_1_file_1_jg13276.t1"; gene_id "file_1_file_1_jg13276";
dsecASM438219v1_1	AUGUSTUS	exon	8470876	8471088	.	+	.	transcript_id "file_1_file_1_jg13276.t1"; gene_id "file_1_file_1_jg13276";
dsecASM438219v1_1	AUGUSTUS	intron	8471089	8471142	.	+	.	transcript_id "file_1_file_1_jg13276.t1"; gene_id "file_1_file_1_jg13276";
dsecASM438219v1_1	AUGUSTUS	CDS	8471143	8471404	0.99	+	0	transcript_id "file_1_file_1_jg13276.t1"; gene_id "file_1_file_1_jg13276";
dsecASM438219v1_1	AUGUSTUS	exon	8471143	8471404	.	+	.	transcript_id "file_1_file_1_jg13276.t1"; gene_id "file_1_file_1_jg13276";
dsecASM438219v1_1	AUGUSTUS	intron	8471405	8471453	.	+	.	transcript_id "file_1_file_1_jg13276.t1"; gene_id "file_1_file_1_jg13276";
dsecASM438219v1_1	AUGUSTUS	CDS	8471454	8471612	1	+	2	transcript_id "file_1_file_1_jg13276.t1"; gene_id "file_1_file_1_jg13276";
dsecASM438219v1_1	AUGUSTUS	exon	8471454	8471612	.	+	.	transcript_id "file_1_file_1_jg13276.t1"; gene_id "file_1_file_1_jg13276";
dsecASM438219v1_1	AUGUSTUS	intron	8471613	8471667	.	+	.	transcript_id "file_1_file_1_jg13276.t1"; gene_id "file_1_file_1_jg13276";
dsecASM438219v1_1	AUGUSTUS	transcript	8470208	8473274	.	+	.	transcript_id "file_1_file_1_jg13276.t1"; gene_id "file_1_file_1_jg13276"
dsecASM438219v1_1	AUGUSTUS	gene	8470208	8473274	.	+	.	jg13276
dsecASM438219v1_1	AUGUSTUS	CDS	8471668	8473274	0.93	+	2	transcript_id "file_1_file_1_jg13276.t1"; gene_id "file_1_file_1_jg13276";
dsecASM438219v1_1	AUGUSTUS	exon	8471668	8473274	.	+	.	transcript_id "file_1_file_1_jg13276.t1"; gene_id "file_1_file_1_jg13276";
dsecASM438219v1_1	AUGUSTUS	stop_codon	8473272	8473274	.	+	0	transcript_id "file_1_file_1_jg13276.t1"; gene_id "file_1_file_1_jg13276";
dsecASM438219v1_3	AUGUSTUS	start_codon	4101552	4101554	.	+	0	transcript_id "file_1_file_1_jg8787.t2"; gene_id "file_1_file_1_jg8787";
dsecASM438219v1_3	AUGUSTUS	CDS	4101552	4101700	1	+	0	transcript_id "file_1_file_1_jg8787.t2"; gene_id "file_1_file_1_jg8787";
dsecASM438219v1_3	AUGUSTUS	exon	4101552	4101700	.	+	.	transcript_id "file_1_file_1_jg8787.t2"; gene_id "file_1_file_1_jg8787";
dsecASM438219v1_3	AUGUSTUS	intron	4101701	4101763	.	+	.	transcript_id "file_1_file_1_jg8787.t2"; gene_id "file_1_file_1_jg8787";
dsecASM438219v1_3	AUGUSTUS	CDS	4101764	4101978	1	+	1	transcript_id "file_1_file_1_jg8787.t2"; gene_id "file_1_file_1_jg8787";
dsecASM438219v1_3	AUGUSTUS	exon	4101764	4101978	.	+	.	transcript_id "file_1_file_1_jg8787.t2"; gene_id "file_1_file_1_jg8787";
dsecASM438219v1_3	AUGUSTUS	intron	4101979	4102043	.	+	.	transcript_id "file_1_file_1_jg8787.t2"; gene_id "file_1_file_1_jg8787";
dsecASM438219v1_3	AUGUSTUS	CDS	4102044	4102315	1	+	2	transcript_id "file_1_file_1_jg8787.t2"; gene_id "file_1_file_1_jg8787";
dsecASM438219v1_3	AUGUSTUS	exon	4102044	4102315	.	+	.	transcript_id "file_1_file_1_jg8787.t2"; gene_id "file_1_file_1_jg8787";
dsecASM438219v1_3	AUGUSTUS	intron	4102316	4102380	.	+	.	transcript_id "file_1_file_1_jg8787.t2"; gene_id "file_1_file_1_jg8787";
dsecASM438219v1_3	AUGUSTUS	CDS	4102381	4102530	1	+	0	transcript_id "file_1_file_1_jg8787.t2"; gene_id "file_1_file_1_jg8787";
dsecASM438219v1_3	AUGUSTUS	exon	4102381	4102530	.	+	.	transcript_id "file_1_file_1_jg8787.t2"; gene_id "file_1_file_1_jg8787";
dsecASM438219v1_3	AUGUSTUS	intron	4102531	4102593	.	+	.	transcript_id "file_1_file_1_jg8787.t2"; gene_id "file_1_file_1_jg8787";
dsecASM438219v1_3	AUGUSTUS	transcript	4101552	4103136	.	+	.	transcript_id "file_1_file_1_jg8787.t2"; gene_id "file_1_file_1_jg8787"
dsecASM438219v1_3	AUGUSTUS	CDS	4102594	4103136	1	+	0	transcript_id "file_1_file_1_jg8787.t2"; gene_id "file_1_file_1_jg8787";
dsecASM438219v1_3	AUGUSTUS	exon	4102594	4103136	.	+	.	transcript_id "file_1_file_1_jg8787.t2"; gene_id "file_1_file_1_jg8787";
dsecASM438219v1_3	AUGUSTUS	stop_codon	4103134	4103136	.	+	0	transcript_id "file_1_file_1_jg8787.t2"; gene_id "file_1_file_1_jg8787";
dsecASM438219v1_0	AUGUSTUS	stop_codon	9926516	9926518	.	-	0	transcript_id "file_1_file_1_jg1633.t1"; gene_id "file_1_file_1_jg1633";
dsecASM438219v1_0	AUGUSTUS	CDS	9926516	9926766	0.88	-	2	transcript_id "file_1_file_1_jg1633.t1"; gene_id "file_1_file_1_jg1633";
dsecASM438219v1_0	AUGUSTUS	exon	9926516	9926766	.	-	.	transcript_id "file_1_file_1_jg1633.t1"; gene_id "file_1_file_1_jg1633";
dsecASM438219v1_0	AUGUSTUS	intron	9926767	9928002	.	-	.	transcript_id "file_1_file_1_jg1633.t1"; gene_id "file_1_file_1_jg1633";
dsecASM438219v1_0	AUGUSTUS	CDS	9928003	9928094	1	-	1	transcript_id "file_1_file_1_jg1633.t1"; gene_id "file_1_file_1_jg1633";
dsecASM438219v1_0	AUGUSTUS	exon	9928003	9928094	.	-	.	transcript_id "file_1_file_1_jg1633.t1"; gene_id "file_1_file_1_jg1633";
dsecASM438219v1_0	AUGUSTUS	intron	9928095	9928250	.	-	.	transcript_id "file_1_file_1_jg1633.t1"; gene_id "file_1_file_1_jg1633";
dsecASM438219v1_0	AUGUSTUS	CDS	9928251	9928358	1	-	1	transcript_id "file_1_file_1_jg1633.t1"; gene_id "file_1_file_1_jg1633";
dsecASM438219v1_0	AUGUSTUS	exon	9928251	9928358	.	-	.	transcript_id "file_1_file_1_jg1633.t1"; gene_id "file_1_file_1_jg1633";
dsecASM438219v1_0	AUGUSTUS	intron	9928359	9936989	.	-	.	transcript_id "file_1_file_1_jg1633.t1"; gene_id "file_1_file_1_jg1633";
dsecASM438219v1_0	AUGUSTUS	transcript	9926516	9937699	.	-	.	transcript_id "file_1_file_1_jg1633.t1"; gene_id "file_1_file_1_jg1633"
dsecASM438219v1_0	AUGUSTUS	gene	9926516	9937699	.	-	.	jg1633
dsecASM438219v1_0	AUGUSTUS	CDS	9936990	9937699	1	-	0	transcript_id "file_1_file_1_jg1633.t1"; gene_id "file_1_file_1_jg1633";
dsecASM438219v1_0	AUGUSTUS	exon	9936990	9937699	.	-	.	transcript_id "file_1_file_1_jg1633.t1"; gene_id "file_1_file_1_jg1633";
dsecASM438219v1_0	AUGUSTUS	start_codon	9937697	9937699	.	-	0	transcript_id "file_1_file_1_jg1633.t1"; gene_id "file_1_file_1_jg1633";
dsecASM438219v1_1	AUGUSTUS	start_codon	5110819	5110821	.	+	0	transcript_id "file_1_file_1_jg12777.t4"; gene_id "file_1_file_1_jg12777";
dsecASM438219v1_1	AUGUSTUS	CDS	5110819	5110872	1	+	0	transcript_id "file_1_file_1_jg12777.t4"; gene_id "file_1_file_1_jg12777";
dsecASM438219v1_1	AUGUSTUS	exon	5110819	5110872	.	+	.	transcript_id "file_1_file_1_jg12777.t4"; gene_id "file_1_file_1_jg12777";
dsecASM438219v1_1	AUGUSTUS	intron	5110873	5113654	.	+	.	transcript_id "file_1_file_1_jg12777.t4"; gene_id "file_1_file_1_jg12777";
dsecASM438219v1_1	AUGUSTUS	CDS	5113655	5113858	1	+	0	transcript_id "file_1_file_1_jg12777.t4"; gene_id "file_1_file_1_jg12777";
dsecASM438219v1_1	AUGUSTUS	exon	5113655	5113858	.	+	.	transcript_id "file_1_file_1_jg12777.t4"; gene_id "file_1_file_1_jg12777";
dsecASM438219v1_1	AUGUSTUS	intron	5113859	5114797	.	+	.	transcript_id "file_1_file_1_jg12777.t4"; gene_id "file_1_file_1_jg12777";
dsecASM438219v1_1	AUGUSTUS	CDS	5114798	5114875	1	+	0	transcript_id "file_1_file_1_jg12777.t4"; gene_id "file_1_file_1_jg12777";
dsecASM438219v1_1	AUGUSTUS	exon	5114798	5114875	.	+	.	transcript_id "file_1_file_1_jg12777.t4"; gene_id "file_1_file_1_jg12777";
dsecASM438219v1_1	AUGUSTUS	intron	5114876	5114926	.	+	.	transcript_id "file_1_file_1_jg12777.t4"; gene_id "file_1_file_1_jg12777";
dsecASM438219v1_1	AUGUSTUS	CDS	5114927	5115315	1	+	0	transcript_id "file_1_file_1_jg12777.t4"; gene_id "file_1_file_1_jg12777";
dsecASM438219v1_1	AUGUSTUS	exon	5114927	5115315	.	+	.	transcript_id "file_1_file_1_jg12777.t4"; gene_id "file_1_file_1_jg12777";
dsecASM438219v1_1	AUGUSTUS	intron	5115316	5115379	.	+	.	transcript_id "file_1_file_1_jg12777.t4"; gene_id "file_1_file_1_jg12777";
dsecASM438219v1_1	AUGUSTUS	CDS	5115380	5115904	1	+	1	transcript_id "file_1_file_1_jg12777.t4"; gene_id "file_1_file_1_jg12777";
dsecASM438219v1_1	AUGUSTUS	exon	5115380	5115904	.	+	.	transcript_id "file_1_file_1_jg12777.t4"; gene_id "file_1_file_1_jg12777";
dsecASM438219v1_1	AUGUSTUS	intron	5115905	5115963	.	+	.	transcript_id "file_1_file_1_jg12777.t4"; gene_id "file_1_file_1_jg12777";
dsecASM438219v1_1	AUGUSTUS	CDS	5115964	5116088	1	+	1	transcript_id "file_1_file_1_jg12777.t4"; gene_id "file_1_file_1_jg12777";
dsecASM438219v1_1	AUGUSTUS	exon	5115964	5116088	.	+	.	transcript_id "file_1_file_1_jg12777.t4"; gene_id "file_1_file_1_jg12777";
dsecASM438219v1_1	AUGUSTUS	intron	5116089	5116146	.	+	.	transcript_id "file_1_file_1_jg12777.t4"; gene_id "file_1_file_1_jg12777";
dsecASM438219v1_1	AUGUSTUS	CDS	5116147	5117569	1	+	2	transcript_id "file_1_file_1_jg12777.t4"; gene_id "file_1_file_1_jg12777";
dsecASM438219v1_1	AUGUSTUS	exon	5116147	5117569	.	+	.	transcript_id "file_1_file_1_jg12777.t4"; gene_id "file_1_file_1_jg12777";
dsecASM438219v1_1	AUGUSTUS	intron	5117570	5117625	.	+	.	transcript_id "file_1_file_1_jg12777.t4"; gene_id "file_1_file_1_jg12777";
dsecASM438219v1_1	AUGUSTUS	CDS	5117626	5118229	1	+	1	transcript_id "file_1_file_1_jg12777.t4"; gene_id "file_1_file_1_jg12777";
dsecASM438219v1_1	AUGUSTUS	exon	5117626	5118229	.	+	.	transcript_id "file_1_file_1_jg12777.t4"; gene_id "file_1_file_1_jg12777";
dsecASM438219v1_1	AUGUSTUS	intron	5118230	5118704	.	+	.	transcript_id "file_1_file_1_jg12777.t4"; gene_id "file_1_file_1_jg12777";
dsecASM438219v1_1	AUGUSTUS	CDS	5118705	5118804	1	+	0	transcript_id "file_1_file_1_jg12777.t4"; gene_id "file_1_file_1_jg12777";
dsecASM438219v1_1	AUGUSTUS	exon	5118705	5118804	.	+	.	transcript_id "file_1_file_1_jg12777.t4"; gene_id "file_1_file_1_jg12777";
dsecASM438219v1_1	AUGUSTUS	intron	5118805	5119975	.	+	.	transcript_id "file_1_file_1_jg12777.t4"; gene_id "file_1_file_1_jg12777";
dsecASM438219v1_1	AUGUSTUS	CDS	5119976	5120180	1	+	2	transcript_id "file_1_file_1_jg12777.t4"; gene_id "file_1_file_1_jg12777";
dsecASM438219v1_1	AUGUSTUS	exon	5119976	5120180	.	+	.	transcript_id "file_1_file_1_jg12777.t4"; gene_id "file_1_file_1_jg12777";
dsecASM438219v1_1	AUGUSTUS	intron	5120181	5120234	.	+	.	transcript_id "file_1_file_1_jg12777.t4"; gene_id "file_1_file_1_jg12777";
dsecASM438219v1_1	AUGUSTUS	CDS	5120235	5120991	1	+	1	transcript_id "file_1_file_1_jg12777.t4"; gene_id "file_1_file_1_jg12777";
dsecASM438219v1_1	AUGUSTUS	exon	5120235	5120991	.	+	.	transcript_id "file_1_file_1_jg12777.t4"; gene_id "file_1_file_1_jg12777";
dsecASM438219v1_1	AUGUSTUS	intron	5120992	5121049	.	+	.	transcript_id "file_1_file_1_jg12777.t4"; gene_id "file_1_file_1_jg12777";
dsecASM438219v1_1	AUGUSTUS	CDS	5121050	5122209	1	+	0	transcript_id "file_1_file_1_jg12777.t4"; gene_id "file_1_file_1_jg12777";
dsecASM438219v1_1	AUGUSTUS	exon	5121050	5122209	.	+	.	transcript_id "file_1_file_1_jg12777.t4"; gene_id "file_1_file_1_jg12777";
dsecASM438219v1_1	AUGUSTUS	intron	5122210	5122422	.	+	.	transcript_id "file_1_file_1_jg12777.t4"; gene_id "file_1_file_1_jg12777";
dsecASM438219v1_1	AUGUSTUS	CDS	5122423	5122617	1	+	1	transcript_id "file_1_file_1_jg12777.t4"; gene_id "file_1_file_1_jg12777";
dsecASM438219v1_1	AUGUSTUS	exon	5122423	5122617	.	+	.	transcript_id "file_1_file_1_jg12777.t4"; gene_id "file_1_file_1_jg12777";
dsecASM438219v1_1	AUGUSTUS	intron	5122618	5122689	.	+	.	transcript_id "file_1_file_1_jg12777.t4"; gene_id "file_1_file_1_jg12777";
dsecASM438219v1_1	AUGUSTUS	CDS	5122690	5122805	1	+	1	transcript_id "file_1_file_1_jg12777.t4"; gene_id "file_1_file_1_jg12777";
dsecASM438219v1_1	AUGUSTUS	exon	5122690	5122805	.	+	.	transcript_id "file_1_file_1_jg12777.t4"; gene_id "file_1_file_1_jg12777";
dsecASM438219v1_1	AUGUSTUS	intron	5122806	5123138	.	+	.	transcript_id "file_1_file_1_jg12777.t4"; gene_id "file_1_file_1_jg12777";
dsecASM438219v1_1	AUGUSTUS	CDS	5123139	5125411	1	+	2	transcript_id "file_1_file_1_jg12777.t4"; gene_id "file_1_file_1_jg12777";
dsecASM438219v1_1	AUGUSTUS	exon	5123139	5125411	.	+	.	transcript_id "file_1_file_1_jg12777.t4"; gene_id "file_1_file_1_jg12777";
dsecASM438219v1_1	AUGUSTUS	intron	5125412	5125948	.	+	.	transcript_id "file_1_file_1_jg12777.t4"; gene_id "file_1_file_1_jg12777";
dsecASM438219v1_1	AUGUSTUS	CDS	5125949	5126428	1	+	0	transcript_id "file_1_file_1_jg12777.t4"; gene_id "file_1_file_1_jg12777";
dsecASM438219v1_1	AUGUSTUS	exon	5125949	5126428	.	+	.	transcript_id "file_1_file_1_jg12777.t4"; gene_id "file_1_file_1_jg12777";
dsecASM438219v1_1	AUGUSTUS	intron	5126429	5126990	.	+	.	transcript_id "file_1_file_1_jg12777.t4"; gene_id "file_1_file_1_jg12777";
dsecASM438219v1_1	AUGUSTUS	CDS	5126991	5127128	1	+	0	transcript_id "file_1_file_1_jg12777.t4"; gene_id "file_1_file_1_jg12777";
dsecASM438219v1_1	AUGUSTUS	exon	5126991	5127128	.	+	.	transcript_id "file_1_file_1_jg12777.t4"; gene_id "file_1_file_1_jg12777";
dsecASM438219v1_1	AUGUSTUS	intron	5127129	5127273	.	+	.	transcript_id "file_1_file_1_jg12777.t4"; gene_id "file_1_file_1_jg12777";
dsecASM438219v1_1	AUGUSTUS	CDS	5127274	5127560	1	+	0	transcript_id "file_1_file_1_jg12777.t4"; gene_id "file_1_file_1_jg12777";
dsecASM438219v1_1	AUGUSTUS	exon	5127274	5127560	.	+	.	transcript_id "file_1_file_1_jg12777.t4"; gene_id "file_1_file_1_jg12777";
dsecASM438219v1_1	AUGUSTUS	intron	5127561	5127621	.	+	.	transcript_id "file_1_file_1_jg12777.t4"; gene_id "file_1_file_1_jg12777";
dsecASM438219v1_1	AUGUSTUS	CDS	5127622	5129719	1	+	1	transcript_id "file_1_file_1_jg12777.t4"; gene_id "file_1_file_1_jg12777";
dsecASM438219v1_1	AUGUSTUS	exon	5127622	5129719	.	+	.	transcript_id "file_1_file_1_jg12777.t4"; gene_id "file_1_file_1_jg12777";
dsecASM438219v1_1	AUGUSTUS	intron	5129720	5130068	.	+	.	transcript_id "file_1_file_1_jg12777.t4"; gene_id "file_1_file_1_jg12777";
dsecASM438219v1_1	AUGUSTUS	CDS	5130069	5130181	1	+	0	transcript_id "file_1_file_1_jg12777.t4"; gene_id "file_1_file_1_jg12777";
dsecASM438219v1_1	AUGUSTUS	exon	5130069	5130181	.	+	.	transcript_id "file_1_file_1_jg12777.t4"; gene_id "file_1_file_1_jg12777";
dsecASM438219v1_1	AUGUSTUS	intron	5130182	5130821	.	+	.	transcript_id "file_1_file_1_jg12777.t4"; gene_id "file_1_file_1_jg12777";
dsecASM438219v1_1	AUGUSTUS	CDS	5130822	5131167	1	+	1	transcript_id "file_1_file_1_jg12777.t4"; gene_id "file_1_file_1_jg12777";
dsecASM438219v1_1	AUGUSTUS	exon	5130822	5131167	.	+	.	transcript_id "file_1_file_1_jg12777.t4"; gene_id "file_1_file_1_jg12777";
dsecASM438219v1_1	AUGUSTUS	intron	5131168	5131379	.	+	.	transcript_id "file_1_file_1_jg12777.t4"; gene_id "file_1_file_1_jg12777";
dsecASM438219v1_1	AUGUSTUS	CDS	5131380	5131680	1	+	0	transcript_id "file_1_file_1_jg12777.t4"; gene_id "file_1_file_1_jg12777";
dsecASM438219v1_1	AUGUSTUS	exon	5131380	5131680	.	+	.	transcript_id "file_1_file_1_jg12777.t4"; gene_id "file_1_file_1_jg12777";
dsecASM438219v1_1	AUGUSTUS	intron	5131681	5131938	.	+	.	transcript_id "file_1_file_1_jg12777.t4"; gene_id "file_1_file_1_jg12777";
dsecASM438219v1_1	AUGUSTUS	CDS	5131939	5132073	1	+	2	transcript_id "file_1_file_1_jg12777.t4"; gene_id "file_1_file_1_jg12777";
dsecASM438219v1_1	AUGUSTUS	exon	5131939	5132073	.	+	.	transcript_id "file_1_file_1_jg12777.t4"; gene_id "file_1_file_1_jg12777";
dsecASM438219v1_1	AUGUSTUS	intron	5132074	5132130	.	+	.	transcript_id "file_1_file_1_jg12777.t4"; gene_id "file_1_file_1_jg12777";
dsecASM438219v1_1	AUGUSTUS	CDS	5132131	5132550	1	+	2	transcript_id "file_1_file_1_jg12777.t4"; gene_id "file_1_file_1_jg12777";
dsecASM438219v1_1	AUGUSTUS	exon	5132131	5132550	.	+	.	transcript_id "file_1_file_1_jg12777.t4"; gene_id "file_1_file_1_jg12777";
dsecASM438219v1_1	AUGUSTUS	intron	5132551	5132618	.	+	.	transcript_id "file_1_file_1_jg12777.t4"; gene_id "file_1_file_1_jg12777";
dsecASM438219v1_1	AUGUSTUS	CDS	5132619	5132820	1	+	2	transcript_id "file_1_file_1_jg12777.t4"; gene_id "file_1_file_1_jg12777";
dsecASM438219v1_1	AUGUSTUS	exon	5132619	5132820	.	+	.	transcript_id "file_1_file_1_jg12777.t4"; gene_id "file_1_file_1_jg12777";
dsecASM438219v1_1	AUGUSTUS	intron	5132821	5132883	.	+	.	transcript_id "file_1_file_1_jg12777.t4"; gene_id "file_1_file_1_jg12777";
dsecASM438219v1_1	AUGUSTUS	transcript	5110819	5135563	.	+	.	transcript_id "file_1_file_1_jg12777.t4"; gene_id "file_1_file_1_jg12777"
dsecASM438219v1_1	AUGUSTUS	CDS	5132884	5135563	1	+	1	transcript_id "file_1_file_1_jg12777.t4"; gene_id "file_1_file_1_jg12777";
dsecASM438219v1_1	AUGUSTUS	exon	5132884	5135563	.	+	.	transcript_id "file_1_file_1_jg12777.t4"; gene_id "file_1_file_1_jg12777";
dsecASM438219v1_1	AUGUSTUS	stop_codon	5135561	5135563	.	+	0	transcript_id "file_1_file_1_jg12777.t4"; gene_id "file_1_file_1_jg12777";
dsecASM438219v1_2	AUGUSTUS	start_codon	5682424	5682426	.	+	0	transcript_id "file_1_file_1_jg6429.t1"; gene_id "file_1_file_1_jg6429";
dsecASM438219v1_2	AUGUSTUS	CDS	5682424	5682754	1	+	0	transcript_id "file_1_file_1_jg6429.t1"; gene_id "file_1_file_1_jg6429";
dsecASM438219v1_2	AUGUSTUS	exon	5682424	5682754	.	+	.	transcript_id "file_1_file_1_jg6429.t1"; gene_id "file_1_file_1_jg6429";
dsecASM438219v1_2	AUGUSTUS	intron	5682755	5684425	.	+	.	transcript_id "file_1_file_1_jg6429.t1"; gene_id "file_1_file_1_jg6429";
dsecASM438219v1_2	AUGUSTUS	CDS	5684426	5685171	1	+	2	transcript_id "file_1_file_1_jg6429.t1"; gene_id "file_1_file_1_jg6429";
dsecASM438219v1_2	AUGUSTUS	exon	5684426	5685171	.	+	.	transcript_id "file_1_file_1_jg6429.t1"; gene_id "file_1_file_1_jg6429";
dsecASM438219v1_2	AUGUSTUS	intron	5685172	5685229	.	+	.	transcript_id "file_1_file_1_jg6429.t1"; gene_id "file_1_file_1_jg6429";
dsecASM438219v1_2	AUGUSTUS	CDS	5685230	5686864	1	+	0	transcript_id "file_1_file_1_jg6429.t1"; gene_id "file_1_file_1_jg6429";
dsecASM438219v1_2	AUGUSTUS	exon	5685230	5686864	.	+	.	transcript_id "file_1_file_1_jg6429.t1"; gene_id "file_1_file_1_jg6429";
dsecASM438219v1_2	AUGUSTUS	intron	5686865	5687199	.	+	.	transcript_id "file_1_file_1_jg6429.t1"; gene_id "file_1_file_1_jg6429";
dsecASM438219v1_2	AUGUSTUS	CDS	5687200	5687340	0.94	+	0	transcript_id "file_1_file_1_jg6429.t1"; gene_id "file_1_file_1_jg6429";
dsecASM438219v1_2	AUGUSTUS	exon	5687200	5687340	.	+	.	transcript_id "file_1_file_1_jg6429.t1"; gene_id "file_1_file_1_jg6429";
dsecASM438219v1_2	AUGUSTUS	intron	5687341	5687972	.	+	.	transcript_id "file_1_file_1_jg6429.t1"; gene_id "file_1_file_1_jg6429";
dsecASM438219v1_2	AUGUSTUS	transcript	5682424	5688356	.	+	.	transcript_id "file_1_file_1_jg6429.t1"; gene_id "file_1_file_1_jg6429"
dsecASM438219v1_2	AUGUSTUS	gene	5682424	5688356	.	+	.	jg6429
dsecASM438219v1_2	AUGUSTUS	CDS	5687973	5688356	1	+	0	transcript_id "file_1_file_1_jg6429.t1"; gene_id "file_1_file_1_jg6429";
dsecASM438219v1_2	AUGUSTUS	exon	5687973	5688356	.	+	.	transcript_id "file_1_file_1_jg6429.t1"; gene_id "file_1_file_1_jg6429";
dsecASM438219v1_2	AUGUSTUS	stop_codon	5688354	5688356	.	+	0	transcript_id "file_1_file_1_jg6429.t1"; gene_id "file_1_file_1_jg6429";
dsecASM438219v1_0	AUGUSTUS	start_codon	9139027	9139029	.	+	0	transcript_id "file_1_file_1_jg1516.t1"; gene_id "file_1_file_1_jg1516";
dsecASM438219v1_0	AUGUSTUS	CDS	9139027	9139211	1	+	0	transcript_id "file_1_file_1_jg1516.t1"; gene_id "file_1_file_1_jg1516";
dsecASM438219v1_0	AUGUSTUS	exon	9139027	9139211	.	+	.	transcript_id "file_1_file_1_jg1516.t1"; gene_id "file_1_file_1_jg1516";
dsecASM438219v1_0	AUGUSTUS	intron	9139212	9139346	.	+	.	transcript_id "file_1_file_1_jg1516.t1"; gene_id "file_1_file_1_jg1516";
dsecASM438219v1_0	AUGUSTUS	CDS	9139347	9139442	1	+	1	transcript_id "file_1_file_1_jg1516.t1"; gene_id "file_1_file_1_jg1516";
dsecASM438219v1_0	AUGUSTUS	exon	9139347	9139442	.	+	.	transcript_id "file_1_file_1_jg1516.t1"; gene_id "file_1_file_1_jg1516";
dsecASM438219v1_0	AUGUSTUS	intron	9139443	9139508	.	+	.	transcript_id "file_1_file_1_jg1516.t1"; gene_id "file_1_file_1_jg1516";
dsecASM438219v1_0	AUGUSTUS	CDS	9139509	9139676	1	+	1	transcript_id "file_1_file_1_jg1516.t1"; gene_id "file_1_file_1_jg1516";
dsecASM438219v1_0	AUGUSTUS	exon	9139509	9139676	.	+	.	transcript_id "file_1_file_1_jg1516.t1"; gene_id "file_1_file_1_jg1516";
dsecASM438219v1_0	AUGUSTUS	intron	9139677	9139739	.	+	.	transcript_id "file_1_file_1_jg1516.t1"; gene_id "file_1_file_1_jg1516";
dsecASM438219v1_0	AUGUSTUS	CDS	9139740	9139782	1	+	1	transcript_id "file_1_file_1_jg1516.t1"; gene_id "file_1_file_1_jg1516";
dsecASM438219v1_0	AUGUSTUS	exon	9139740	9139782	.	+	.	transcript_id "file_1_file_1_jg1516.t1"; gene_id "file_1_file_1_jg1516";
dsecASM438219v1_0	AUGUSTUS	intron	9139783	9140454	.	+	.	transcript_id "file_1_file_1_jg1516.t1"; gene_id "file_1_file_1_jg1516";
dsecASM438219v1_0	AUGUSTUS	CDS	9140455	9140497	1	+	0	transcript_id "file_1_file_1_jg1516.t1"; gene_id "file_1_file_1_jg1516";
dsecASM438219v1_0	AUGUSTUS	exon	9140455	9140497	.	+	.	transcript_id "file_1_file_1_jg1516.t1"; gene_id "file_1_file_1_jg1516";
dsecASM438219v1_0	AUGUSTUS	intron	9140498	9140560	.	+	.	transcript_id "file_1_file_1_jg1516.t1"; gene_id "file_1_file_1_jg1516";
dsecASM438219v1_0	AUGUSTUS	CDS	9140561	9140744	1	+	2	transcript_id "file_1_file_1_jg1516.t1"; gene_id "file_1_file_1_jg1516";
dsecASM438219v1_0	AUGUSTUS	exon	9140561	9140744	.	+	.	transcript_id "file_1_file_1_jg1516.t1"; gene_id "file_1_file_1_jg1516";
dsecASM438219v1_0	AUGUSTUS	intron	9140745	9140806	.	+	.	transcript_id "file_1_file_1_jg1516.t1"; gene_id "file_1_file_1_jg1516";
dsecASM438219v1_0	AUGUSTUS	CDS	9140807	9140937	1	+	1	transcript_id "file_1_file_1_jg1516.t1"; gene_id "file_1_file_1_jg1516";
dsecASM438219v1_0	AUGUSTUS	exon	9140807	9140937	.	+	.	transcript_id "file_1_file_1_jg1516.t1"; gene_id "file_1_file_1_jg1516";
dsecASM438219v1_0	AUGUSTUS	intron	9140938	9140999	.	+	.	transcript_id "file_1_file_1_jg1516.t1"; gene_id "file_1_file_1_jg1516";
dsecASM438219v1_0	AUGUSTUS	CDS	9141000	9141429	1	+	2	transcript_id "file_1_file_1_jg1516.t1"; gene_id "file_1_file_1_jg1516";
dsecASM438219v1_0	AUGUSTUS	exon	9141000	9141429	.	+	.	transcript_id "file_1_file_1_jg1516.t1"; gene_id "file_1_file_1_jg1516";
dsecASM438219v1_0	AUGUSTUS	intron	9141430	9141484	.	+	.	transcript_id "file_1_file_1_jg1516.t1"; gene_id "file_1_file_1_jg1516";
dsecASM438219v1_0	AUGUSTUS	CDS	9141485	9141581	1	+	1	transcript_id "file_1_file_1_jg1516.t1"; gene_id "file_1_file_1_jg1516";
dsecASM438219v1_0	AUGUSTUS	exon	9141485	9141581	.	+	.	transcript_id "file_1_file_1_jg1516.t1"; gene_id "file_1_file_1_jg1516";
dsecASM438219v1_0	AUGUSTUS	intron	9141582	9141640	.	+	.	transcript_id "file_1_file_1_jg1516.t1"; gene_id "file_1_file_1_jg1516";
dsecASM438219v1_0	AUGUSTUS	transcript	9139027	9141703	.	+	.	transcript_id "file_1_file_1_jg1516.t1"; gene_id "file_1_file_1_jg1516"
dsecASM438219v1_0	AUGUSTUS	gene	9139027	9141703	.	+	.	jg1516
dsecASM438219v1_0	AUGUSTUS	CDS	9141641	9141703	1	+	0	transcript_id "file_1_file_1_jg1516.t1"; gene_id "file_1_file_1_jg1516";
dsecASM438219v1_0	AUGUSTUS	exon	9141641	9141703	.	+	.	transcript_id "file_1_file_1_jg1516.t1"; gene_id "file_1_file_1_jg1516";
dsecASM438219v1_0	AUGUSTUS	stop_codon	9141701	9141703	.	+	0	transcript_id "file_1_file_1_jg1516.t1"; gene_id "file_1_file_1_jg1516";
dsecASM438219v1_5	AUGUSTUS	stop_codon	588144	588146	.	-	0	transcript_id "file_1_file_1_jg3125.t1"; gene_id "file_1_file_1_jg3125";
dsecASM438219v1_5	AUGUSTUS	CDS	588144	588488	1	-	0	transcript_id "file_1_file_1_jg3125.t1"; gene_id "file_1_file_1_jg3125";
dsecASM438219v1_5	AUGUSTUS	exon	588144	588488	.	-	.	transcript_id "file_1_file_1_jg3125.t1"; gene_id "file_1_file_1_jg3125";
dsecASM438219v1_5	AUGUSTUS	transcript	588144	588488	.	-	.	transcript_id "file_1_file_1_jg3125.t1"; gene_id "file_1_file_1_jg3125"
dsecASM438219v1_5	AUGUSTUS	gene	588144	588488	.	-	.	jg3125
dsecASM438219v1_5	AUGUSTUS	start_codon	588486	588488	.	-	0	transcript_id "file_1_file_1_jg3125.t1"; gene_id "file_1_file_1_jg3125";
dsecASM438219v1_5	AUGUSTUS	start_codon	19733794	19733796	.	+	0	transcript_id "file_1_file_1_jg5345.t1"; gene_id "file_1_file_1_jg5345";
dsecASM438219v1_5	AUGUSTUS	CDS	19733794	19733962	1	+	0	transcript_id "file_1_file_1_jg5345.t1"; gene_id "file_1_file_1_jg5345";
dsecASM438219v1_5	AUGUSTUS	exon	19733794	19733962	.	+	.	transcript_id "file_1_file_1_jg5345.t1"; gene_id "file_1_file_1_jg5345";
dsecASM438219v1_5	AUGUSTUS	intron	19733963	19734028	.	+	.	transcript_id "file_1_file_1_jg5345.t1"; gene_id "file_1_file_1_jg5345";
dsecASM438219v1_5	AUGUSTUS	CDS	19734029	19734198	1	+	2	transcript_id "file_1_file_1_jg5345.t1"; gene_id "file_1_file_1_jg5345";
dsecASM438219v1_5	AUGUSTUS	exon	19734029	19734198	.	+	.	transcript_id "file_1_file_1_jg5345.t1"; gene_id "file_1_file_1_jg5345";
dsecASM438219v1_5	AUGUSTUS	intron	19734199	19734254	.	+	.	transcript_id "file_1_file_1_jg5345.t1"; gene_id "file_1_file_1_jg5345";
dsecASM438219v1_5	AUGUSTUS	CDS	19734255	19734764	1	+	0	transcript_id "file_1_file_1_jg5345.t1"; gene_id "file_1_file_1_jg5345";
dsecASM438219v1_5	AUGUSTUS	exon	19734255	19734764	.	+	.	transcript_id "file_1_file_1_jg5345.t1"; gene_id "file_1_file_1_jg5345";
dsecASM438219v1_5	AUGUSTUS	intron	19734765	19734829	.	+	.	transcript_id "file_1_file_1_jg5345.t1"; gene_id "file_1_file_1_jg5345";
dsecASM438219v1_5	AUGUSTUS	CDS	19734830	19734911	1	+	0	transcript_id "file_1_file_1_jg5345.t1"; gene_id "file_1_file_1_jg5345";
dsecASM438219v1_5	AUGUSTUS	exon	19734830	19734911	.	+	.	transcript_id "file_1_file_1_jg5345.t1"; gene_id "file_1_file_1_jg5345";
dsecASM438219v1_5	AUGUSTUS	intron	19734912	19734989	.	+	.	transcript_id "file_1_file_1_jg5345.t1"; gene_id "file_1_file_1_jg5345";
dsecASM438219v1_5	AUGUSTUS	transcript	19733794	19735222	.	+	.	transcript_id "file_1_file_1_jg5345.t1"; gene_id "file_1_file_1_jg5345"
dsecASM438219v1_5	AUGUSTUS	gene	19733794	19735222	.	+	.	jg5345
dsecASM438219v1_5	AUGUSTUS	CDS	19734990	19735222	1	+	2	transcript_id "file_1_file_1_jg5345.t1"; gene_id "file_1_file_1_jg5345";
dsecASM438219v1_5	AUGUSTUS	exon	19734990	19735222	.	+	.	transcript_id "file_1_file_1_jg5345.t1"; gene_id "file_1_file_1_jg5345";
dsecASM438219v1_5	AUGUSTUS	stop_codon	19735220	19735222	.	+	0	transcript_id "file_1_file_1_jg5345.t1"; gene_id "file_1_file_1_jg5345";
dsecASM438219v1_3	AUGUSTUS	start_codon	5990228	5990230	.	+	0	transcript_id "file_1_file_1_jg9048.t1"; gene_id "file_1_file_1_jg9048";
dsecASM438219v1_3	AUGUSTUS	CDS	5990228	5990418	1	+	0	transcript_id "file_1_file_1_jg9048.t1"; gene_id "file_1_file_1_jg9048";
dsecASM438219v1_3	AUGUSTUS	exon	5990228	5990418	.	+	.	transcript_id "file_1_file_1_jg9048.t1"; gene_id "file_1_file_1_jg9048";
dsecASM438219v1_3	AUGUSTUS	intron	5990419	5990467	.	+	.	transcript_id "file_1_file_1_jg9048.t1"; gene_id "file_1_file_1_jg9048";
dsecASM438219v1_3	AUGUSTUS	CDS	5990468	5990648	1	+	1	transcript_id "file_1_file_1_jg9048.t1"; gene_id "file_1_file_1_jg9048";
dsecASM438219v1_3	AUGUSTUS	exon	5990468	5990648	.	+	.	transcript_id "file_1_file_1_jg9048.t1"; gene_id "file_1_file_1_jg9048";
dsecASM438219v1_3	AUGUSTUS	intron	5990649	5990806	.	+	.	transcript_id "file_1_file_1_jg9048.t1"; gene_id "file_1_file_1_jg9048";
dsecASM438219v1_3	AUGUSTUS	CDS	5990807	5990951	1	+	0	transcript_id "file_1_file_1_jg9048.t1"; gene_id "file_1_file_1_jg9048";
dsecASM438219v1_3	AUGUSTUS	exon	5990807	5990951	.	+	.	transcript_id "file_1_file_1_jg9048.t1"; gene_id "file_1_file_1_jg9048";
dsecASM438219v1_3	AUGUSTUS	intron	5990952	5993713	.	+	.	transcript_id "file_1_file_1_jg9048.t1"; gene_id "file_1_file_1_jg9048";
dsecASM438219v1_3	AUGUSTUS	transcript	5990228	5993955	.	+	.	transcript_id "file_1_file_1_jg9048.t1"; gene_id "file_1_file_1_jg9048"
dsecASM438219v1_3	AUGUSTUS	gene	5990228	5993955	.	+	.	jg9048
dsecASM438219v1_3	AUGUSTUS	CDS	5993714	5993955	1	+	2	transcript_id "file_1_file_1_jg9048.t1"; gene_id "file_1_file_1_jg9048";
dsecASM438219v1_3	AUGUSTUS	exon	5993714	5993955	.	+	.	transcript_id "file_1_file_1_jg9048.t1"; gene_id "file_1_file_1_jg9048";
dsecASM438219v1_3	AUGUSTUS	stop_codon	5993953	5993955	.	+	0	transcript_id "file_1_file_1_jg9048.t1"; gene_id "file_1_file_1_jg9048";
dsecASM438219v1_5	AUGUSTUS	stop_codon	6697559	6697561	.	-	0	transcript_id "file_1_file_1_jg3850.t1"; gene_id "file_1_file_1_jg3850";
dsecASM438219v1_5	AUGUSTUS	CDS	6697559	6698275	1	-	0	transcript_id "file_1_file_1_jg3850.t1"; gene_id "file_1_file_1_jg3850";
dsecASM438219v1_5	AUGUSTUS	exon	6697559	6698275	.	-	.	transcript_id "file_1_file_1_jg3850.t1"; gene_id "file_1_file_1_jg3850";
dsecASM438219v1_5	AUGUSTUS	transcript	6697559	6698275	.	-	.	transcript_id "file_1_file_1_jg3850.t1"; gene_id "file_1_file_1_jg3850"
dsecASM438219v1_5	AUGUSTUS	gene	6697559	6698275	.	-	.	jg3850
dsecASM438219v1_5	AUGUSTUS	start_codon	6698273	6698275	.	-	0	transcript_id "file_1_file_1_jg3850.t1"; gene_id "file_1_file_1_jg3850";
dsecASM438219v1_5	AUGUSTUS	stop_codon	4317958	4317960	.	-	0	transcript_id "file_1_file_1_jg3578.t1"; gene_id "file_1_file_1_jg3578";
dsecASM438219v1_5	AUGUSTUS	CDS	4317958	4319349	1	-	0	transcript_id "file_1_file_1_jg3578.t1"; gene_id "file_1_file_1_jg3578";
dsecASM438219v1_5	AUGUSTUS	exon	4317958	4319349	.	-	.	transcript_id "file_1_file_1_jg3578.t1"; gene_id "file_1_file_1_jg3578";
dsecASM438219v1_5	AUGUSTUS	transcript	4317958	4319349	.	-	.	transcript_id "file_1_file_1_jg3578.t1"; gene_id "file_1_file_1_jg3578"
dsecASM438219v1_5	AUGUSTUS	gene	4317958	4319349	.	-	.	jg3578
dsecASM438219v1_5	AUGUSTUS	start_codon	4319347	4319349	.	-	0	transcript_id "file_1_file_1_jg3578.t1"; gene_id "file_1_file_1_jg3578";
dsecASM438219v1_5	AUGUSTUS	start_codon	2337796	2337798	.	+	0	transcript_id "file_1_file_1_jg3404.t1"; gene_id "file_1_file_1_jg3404";
dsecASM438219v1_5	AUGUSTUS	CDS	2337796	2338163	1	+	0	transcript_id "file_1_file_1_jg3404.t1"; gene_id "file_1_file_1_jg3404";
dsecASM438219v1_5	AUGUSTUS	exon	2337796	2338163	.	+	.	transcript_id "file_1_file_1_jg3404.t1"; gene_id "file_1_file_1_jg3404";
dsecASM438219v1_5	AUGUSTUS	intron	2338164	2338284	.	+	.	transcript_id "file_1_file_1_jg3404.t1"; gene_id "file_1_file_1_jg3404";
dsecASM438219v1_5	AUGUSTUS	CDS	2338285	2338645	1	+	1	transcript_id "file_1_file_1_jg3404.t1"; gene_id "file_1_file_1_jg3404";
dsecASM438219v1_5	AUGUSTUS	exon	2338285	2338645	.	+	.	transcript_id "file_1_file_1_jg3404.t1"; gene_id "file_1_file_1_jg3404";
dsecASM438219v1_5	AUGUSTUS	intron	2338646	2338708	.	+	.	transcript_id "file_1_file_1_jg3404.t1"; gene_id "file_1_file_1_jg3404";
dsecASM438219v1_5	AUGUSTUS	CDS	2338709	2338826	1	+	0	transcript_id "file_1_file_1_jg3404.t1"; gene_id "file_1_file_1_jg3404";
dsecASM438219v1_5	AUGUSTUS	exon	2338709	2338826	.	+	.	transcript_id "file_1_file_1_jg3404.t1"; gene_id "file_1_file_1_jg3404";
dsecASM438219v1_5	AUGUSTUS	intron	2338827	2338888	.	+	.	transcript_id "file_1_file_1_jg3404.t1"; gene_id "file_1_file_1_jg3404";
dsecASM438219v1_5	AUGUSTUS	transcript	2337796	2339700	.	+	.	transcript_id "file_1_file_1_jg3404.t1"; gene_id "file_1_file_1_jg3404"
dsecASM438219v1_5	AUGUSTUS	gene	2337796	2339700	.	+	.	jg3404
dsecASM438219v1_5	AUGUSTUS	CDS	2338889	2339700	1	+	2	transcript_id "file_1_file_1_jg3404.t1"; gene_id "file_1_file_1_jg3404";
dsecASM438219v1_5	AUGUSTUS	exon	2338889	2339700	.	+	.	transcript_id "file_1_file_1_jg3404.t1"; gene_id "file_1_file_1_jg3404";
dsecASM438219v1_5	AUGUSTUS	stop_codon	2339698	2339700	.	+	0	transcript_id "file_1_file_1_jg3404.t1"; gene_id "file_1_file_1_jg3404";
dsecASM438219v1_67	AUGUSTUS	stop_codon	95116	95118	.	-	0	transcript_id "file_1_file_1_jg15266.t1"; gene_id "file_1_file_1_jg15266";
dsecASM438219v1_67	AUGUSTUS	CDS	95116	96420	0.88	-	0	transcript_id "file_1_file_1_jg15266.t1"; gene_id "file_1_file_1_jg15266";
dsecASM438219v1_67	AUGUSTUS	exon	95116	96420	.	-	.	transcript_id "file_1_file_1_jg15266.t1"; gene_id "file_1_file_1_jg15266";
dsecASM438219v1_67	AUGUSTUS	transcript	95116	96420	.	-	.	transcript_id "file_1_file_1_jg15266.t1"; gene_id "file_1_file_1_jg15266"
dsecASM438219v1_67	AUGUSTUS	gene	95116	96420	.	-	.	jg15266
dsecASM438219v1_67	AUGUSTUS	start_codon	96418	96420	.	-	0	transcript_id "file_1_file_1_jg15266.t1"; gene_id "file_1_file_1_jg15266";
dsecASM438219v1_1	AUGUSTUS	start_codon	5265576	5265578	.	+	0	transcript_id "file_1_file_1_jg12808.t1"; gene_id "file_1_file_1_jg12808";
dsecASM438219v1_1	AUGUSTUS	CDS	5265576	5265834	1	+	0	transcript_id "file_1_file_1_jg12808.t1"; gene_id "file_1_file_1_jg12808";
dsecASM438219v1_1	AUGUSTUS	exon	5265576	5265834	.	+	.	transcript_id "file_1_file_1_jg12808.t1"; gene_id "file_1_file_1_jg12808";
dsecASM438219v1_1	AUGUSTUS	intron	5265835	5265897	.	+	.	transcript_id "file_1_file_1_jg12808.t1"; gene_id "file_1_file_1_jg12808";
dsecASM438219v1_1	AUGUSTUS	CDS	5265898	5265983	1	+	2	transcript_id "file_1_file_1_jg12808.t1"; gene_id "file_1_file_1_jg12808";
dsecASM438219v1_1	AUGUSTUS	exon	5265898	5265983	.	+	.	transcript_id "file_1_file_1_jg12808.t1"; gene_id "file_1_file_1_jg12808";
dsecASM438219v1_1	AUGUSTUS	intron	5265984	5266131	.	+	.	transcript_id "file_1_file_1_jg12808.t1"; gene_id "file_1_file_1_jg12808";
dsecASM438219v1_1	AUGUSTUS	CDS	5266132	5266282	1	+	0	transcript_id "file_1_file_1_jg12808.t1"; gene_id "file_1_file_1_jg12808";
dsecASM438219v1_1	AUGUSTUS	exon	5266132	5266282	.	+	.	transcript_id "file_1_file_1_jg12808.t1"; gene_id "file_1_file_1_jg12808";
dsecASM438219v1_1	AUGUSTUS	intron	5266283	5266335	.	+	.	transcript_id "file_1_file_1_jg12808.t1"; gene_id "file_1_file_1_jg12808";
dsecASM438219v1_1	AUGUSTUS	transcript	5265576	5266508	.	+	.	transcript_id "file_1_file_1_jg12808.t1"; gene_id "file_1_file_1_jg12808"
dsecASM438219v1_1	AUGUSTUS	gene	5265576	5266508	.	+	.	jg12808
dsecASM438219v1_1	AUGUSTUS	CDS	5266336	5266508	1	+	2	transcript_id "file_1_file_1_jg12808.t1"; gene_id "file_1_file_1_jg12808";
dsecASM438219v1_1	AUGUSTUS	exon	5266336	5266508	.	+	.	transcript_id "file_1_file_1_jg12808.t1"; gene_id "file_1_file_1_jg12808";
dsecASM438219v1_1	AUGUSTUS	stop_codon	5266506	5266508	.	+	0	transcript_id "file_1_file_1_jg12808.t1"; gene_id "file_1_file_1_jg12808";
dsecASM438219v1_5	AUGUSTUS	start_codon	16909896	16909898	.	+	0	transcript_id "file_1_file_1_jg4986.t1"; gene_id "file_1_file_1_jg4986";
dsecASM438219v1_5	AUGUSTUS	CDS	16909896	16910128	1	+	0	transcript_id "file_1_file_1_jg4986.t1"; gene_id "file_1_file_1_jg4986";
dsecASM438219v1_5	AUGUSTUS	exon	16909896	16910128	.	+	.	transcript_id "file_1_file_1_jg4986.t1"; gene_id "file_1_file_1_jg4986";
dsecASM438219v1_5	AUGUSTUS	intron	16910129	16910206	.	+	.	transcript_id "file_1_file_1_jg4986.t1"; gene_id "file_1_file_1_jg4986";
dsecASM438219v1_5	AUGUSTUS	transcript	16909896	16911422	.	+	.	transcript_id "file_1_file_1_jg4986.t1"; gene_id "file_1_file_1_jg4986"
dsecASM438219v1_5	AUGUSTUS	gene	16909896	16911422	.	+	.	jg4986
dsecASM438219v1_5	AUGUSTUS	CDS	16910207	16911422	1	+	1	transcript_id "file_1_file_1_jg4986.t1"; gene_id "file_1_file_1_jg4986";
dsecASM438219v1_5	AUGUSTUS	exon	16910207	16911422	.	+	.	transcript_id "file_1_file_1_jg4986.t1"; gene_id "file_1_file_1_jg4986";
dsecASM438219v1_5	AUGUSTUS	stop_codon	16911420	16911422	.	+	0	transcript_id "file_1_file_1_jg4986.t1"; gene_id "file_1_file_1_jg4986";
dsecASM438219v1_1	AUGUSTUS	stop_codon	7475348	7475350	.	-	0	transcript_id "file_1_file_1_jg13134.t1"; gene_id "file_1_file_1_jg13134";
dsecASM438219v1_1	AUGUSTUS	CDS	7475348	7475719	1	-	0	transcript_id "file_1_file_1_jg13134.t1"; gene_id "file_1_file_1_jg13134";
dsecASM438219v1_1	AUGUSTUS	exon	7475348	7475719	.	-	.	transcript_id "file_1_file_1_jg13134.t1"; gene_id "file_1_file_1_jg13134";
dsecASM438219v1_1	AUGUSTUS	intron	7475720	7475779	.	-	.	transcript_id "file_1_file_1_jg13134.t1"; gene_id "file_1_file_1_jg13134";
dsecASM438219v1_1	AUGUSTUS	CDS	7475780	7475902	1	-	0	transcript_id "file_1_file_1_jg13134.t1"; gene_id "file_1_file_1_jg13134";
dsecASM438219v1_1	AUGUSTUS	exon	7475780	7475902	.	-	.	transcript_id "file_1_file_1_jg13134.t1"; gene_id "file_1_file_1_jg13134";
dsecASM438219v1_1	AUGUSTUS	intron	7475903	7475968	.	-	.	transcript_id "file_1_file_1_jg13134.t1"; gene_id "file_1_file_1_jg13134";
dsecASM438219v1_1	AUGUSTUS	transcript	7475348	7476073	.	-	.	transcript_id "file_1_file_1_jg13134.t1"; gene_id "file_1_file_1_jg13134"
dsecASM438219v1_1	AUGUSTUS	gene	7475348	7476073	.	-	.	jg13134
dsecASM438219v1_1	AUGUSTUS	CDS	7475969	7476073	1	-	0	transcript_id "file_1_file_1_jg13134.t1"; gene_id "file_1_file_1_jg13134";
dsecASM438219v1_1	AUGUSTUS	exon	7475969	7476073	.	-	.	transcript_id "file_1_file_1_jg13134.t1"; gene_id "file_1_file_1_jg13134";
dsecASM438219v1_1	AUGUSTUS	start_codon	7476071	7476073	.	-	0	transcript_id "file_1_file_1_jg13134.t1"; gene_id "file_1_file_1_jg13134";
dsecASM438219v1_1	AUGUSTUS	start_codon	3935068	3935070	.	+	0	transcript_id "file_1_file_1_jg12576.t3"; gene_id "file_1_file_1_jg12576";
dsecASM438219v1_1	AUGUSTUS	CDS	3935068	3935153	1	+	0	transcript_id "file_1_file_1_jg12576.t3"; gene_id "file_1_file_1_jg12576";
dsecASM438219v1_1	AUGUSTUS	exon	3935068	3935153	.	+	.	transcript_id "file_1_file_1_jg12576.t3"; gene_id "file_1_file_1_jg12576";
dsecASM438219v1_1	AUGUSTUS	intron	3935154	3935266	.	+	.	transcript_id "file_1_file_1_jg12576.t3"; gene_id "file_1_file_1_jg12576";
dsecASM438219v1_1	AUGUSTUS	CDS	3935267	3935530	1	+	1	transcript_id "file_1_file_1_jg12576.t3"; gene_id "file_1_file_1_jg12576";
dsecASM438219v1_1	AUGUSTUS	exon	3935267	3935530	.	+	.	transcript_id "file_1_file_1_jg12576.t3"; gene_id "file_1_file_1_jg12576";
dsecASM438219v1_1	AUGUSTUS	intron	3935531	3935588	.	+	.	transcript_id "file_1_file_1_jg12576.t3"; gene_id "file_1_file_1_jg12576";
dsecASM438219v1_1	AUGUSTUS	CDS	3935589	3936017	1	+	1	transcript_id "file_1_file_1_jg12576.t3"; gene_id "file_1_file_1_jg12576";
dsecASM438219v1_1	AUGUSTUS	exon	3935589	3936017	.	+	.	transcript_id "file_1_file_1_jg12576.t3"; gene_id "file_1_file_1_jg12576";
dsecASM438219v1_1	AUGUSTUS	intron	3936018	3936076	.	+	.	transcript_id "file_1_file_1_jg12576.t3"; gene_id "file_1_file_1_jg12576";
dsecASM438219v1_1	AUGUSTUS	transcript	3935068	3936293	.	+	.	transcript_id "file_1_file_1_jg12576.t3"; gene_id "file_1_file_1_jg12576"
dsecASM438219v1_1	AUGUSTUS	CDS	3936077	3936293	1	+	1	transcript_id "file_1_file_1_jg12576.t3"; gene_id "file_1_file_1_jg12576";
dsecASM438219v1_1	AUGUSTUS	exon	3936077	3936293	.	+	.	transcript_id "file_1_file_1_jg12576.t3"; gene_id "file_1_file_1_jg12576";
dsecASM438219v1_1	AUGUSTUS	stop_codon	3936291	3936293	.	+	0	transcript_id "file_1_file_1_jg12576.t3"; gene_id "file_1_file_1_jg12576";
dsecASM438219v1_3	AUGUSTUS	stop_codon	4508945	4508947	.	-	0	transcript_id "file_1_file_1_jg8871.t1"; gene_id "file_1_file_1_jg8871";
dsecASM438219v1_3	AUGUSTUS	CDS	4508945	4509715	1	-	0	transcript_id "file_1_file_1_jg8871.t1"; gene_id "file_1_file_1_jg8871";
dsecASM438219v1_3	AUGUSTUS	exon	4508945	4509715	.	-	.	transcript_id "file_1_file_1_jg8871.t1"; gene_id "file_1_file_1_jg8871";
dsecASM438219v1_3	AUGUSTUS	transcript	4508945	4509715	.	-	.	transcript_id "file_1_file_1_jg8871.t1"; gene_id "file_1_file_1_jg8871"
dsecASM438219v1_3	AUGUSTUS	gene	4508945	4509715	.	-	.	jg8871
dsecASM438219v1_3	AUGUSTUS	start_codon	4509713	4509715	.	-	0	transcript_id "file_1_file_1_jg8871.t1"; gene_id "file_1_file_1_jg8871";
dsecASM438219v1_3	AUGUSTUS	stop_codon	23770724	23770726	.	-	0	transcript_id "file_1_file_1_jg11469.t1"; gene_id "file_1_file_1_jg11469";
dsecASM438219v1_3	AUGUSTUS	CDS	23770724	23770947	1	-	2	transcript_id "file_1_file_1_jg11469.t1"; gene_id "file_1_file_1_jg11469";
dsecASM438219v1_3	AUGUSTUS	exon	23770724	23770947	.	-	.	transcript_id "file_1_file_1_jg11469.t1"; gene_id "file_1_file_1_jg11469";
dsecASM438219v1_3	AUGUSTUS	intron	23770948	23771128	.	-	.	transcript_id "file_1_file_1_jg11469.t1"; gene_id "file_1_file_1_jg11469";
dsecASM438219v1_3	AUGUSTUS	CDS	23771129	23771858	1	-	0	transcript_id "file_1_file_1_jg11469.t1"; gene_id "file_1_file_1_jg11469";
dsecASM438219v1_3	AUGUSTUS	exon	23771129	23771858	.	-	.	transcript_id "file_1_file_1_jg11469.t1"; gene_id "file_1_file_1_jg11469";
dsecASM438219v1_3	AUGUSTUS	intron	23771859	23771920	.	-	.	transcript_id "file_1_file_1_jg11469.t1"; gene_id "file_1_file_1_jg11469";
dsecASM438219v1_3	AUGUSTUS	CDS	23771921	23772964	1	-	0	transcript_id "file_1_file_1_jg11469.t1"; gene_id "file_1_file_1_jg11469";
dsecASM438219v1_3	AUGUSTUS	exon	23771921	23772964	.	-	.	transcript_id "file_1_file_1_jg11469.t1"; gene_id "file_1_file_1_jg11469";
dsecASM438219v1_3	AUGUSTUS	intron	23772965	23774177	.	-	.	transcript_id "file_1_file_1_jg11469.t1"; gene_id "file_1_file_1_jg11469";
dsecASM438219v1_3	AUGUSTUS	CDS	23774178	23774479	1	-	2	transcript_id "file_1_file_1_jg11469.t1"; gene_id "file_1_file_1_jg11469";
dsecASM438219v1_3	AUGUSTUS	exon	23774178	23774479	.	-	.	transcript_id "file_1_file_1_jg11469.t1"; gene_id "file_1_file_1_jg11469";
dsecASM438219v1_3	AUGUSTUS	intron	23774480	23776939	.	-	.	transcript_id "file_1_file_1_jg11469.t1"; gene_id "file_1_file_1_jg11469";
dsecASM438219v1_3	AUGUSTUS	transcript	23770724	23777000	.	-	.	transcript_id "file_1_file_1_jg11469.t1"; gene_id "file_1_file_1_jg11469"
dsecASM438219v1_3	AUGUSTUS	gene	23770724	23777000	.	-	.	jg11469
dsecASM438219v1_3	AUGUSTUS	CDS	23776940	23777000	1	-	0	transcript_id "file_1_file_1_jg11469.t1"; gene_id "file_1_file_1_jg11469";
dsecASM438219v1_3	AUGUSTUS	exon	23776940	23777000	.	-	.	transcript_id "file_1_file_1_jg11469.t1"; gene_id "file_1_file_1_jg11469";
dsecASM438219v1_3	AUGUSTUS	start_codon	23776998	23777000	.	-	0	transcript_id "file_1_file_1_jg11469.t1"; gene_id "file_1_file_1_jg11469";
dsecASM438219v1_5	AUGUSTUS	stop_codon	5852768	5852770	.	-	0	transcript_id "file_1_file_1_jg3747.t1"; gene_id "file_1_file_1_jg3747";
dsecASM438219v1_5	AUGUSTUS	CDS	5852768	5852981	0.99	-	1	transcript_id "file_1_file_1_jg3747.t1"; gene_id "file_1_file_1_jg3747";
dsecASM438219v1_5	AUGUSTUS	exon	5852768	5852981	.	-	.	transcript_id "file_1_file_1_jg3747.t1"; gene_id "file_1_file_1_jg3747";
dsecASM438219v1_5	AUGUSTUS	intron	5852982	5853076	.	-	.	transcript_id "file_1_file_1_jg3747.t1"; gene_id "file_1_file_1_jg3747";
dsecASM438219v1_5	AUGUSTUS	CDS	5853077	5853866	1	-	2	transcript_id "file_1_file_1_jg3747.t1"; gene_id "file_1_file_1_jg3747";
dsecASM438219v1_5	AUGUSTUS	exon	5853077	5853866	.	-	.	transcript_id "file_1_file_1_jg3747.t1"; gene_id "file_1_file_1_jg3747";
dsecASM438219v1_5	AUGUSTUS	intron	5853867	5853923	.	-	.	transcript_id "file_1_file_1_jg3747.t1"; gene_id "file_1_file_1_jg3747";
dsecASM438219v1_5	AUGUSTUS	CDS	5853924	5853984	1	-	0	transcript_id "file_1_file_1_jg3747.t1"; gene_id "file_1_file_1_jg3747";
dsecASM438219v1_5	AUGUSTUS	exon	5853924	5853984	.	-	.	transcript_id "file_1_file_1_jg3747.t1"; gene_id "file_1_file_1_jg3747";
dsecASM438219v1_5	AUGUSTUS	intron	5853985	5854104	.	-	.	transcript_id "file_1_file_1_jg3747.t1"; gene_id "file_1_file_1_jg3747";
dsecASM438219v1_5	AUGUSTUS	CDS	5854105	5854452	1	-	0	transcript_id "file_1_file_1_jg3747.t1"; gene_id "file_1_file_1_jg3747";
dsecASM438219v1_5	AUGUSTUS	exon	5854105	5854452	.	-	.	transcript_id "file_1_file_1_jg3747.t1"; gene_id "file_1_file_1_jg3747";
dsecASM438219v1_5	AUGUSTUS	intron	5854453	5855302	.	-	.	transcript_id "file_1_file_1_jg3747.t1"; gene_id "file_1_file_1_jg3747";
dsecASM438219v1_5	AUGUSTUS	CDS	5855303	5855326	1	-	0	transcript_id "file_1_file_1_jg3747.t1"; gene_id "file_1_file_1_jg3747";
dsecASM438219v1_5	AUGUSTUS	exon	5855303	5855326	.	-	.	transcript_id "file_1_file_1_jg3747.t1"; gene_id "file_1_file_1_jg3747";
dsecASM438219v1_5	AUGUSTUS	intron	5855327	5855602	.	-	.	transcript_id "file_1_file_1_jg3747.t1"; gene_id "file_1_file_1_jg3747";
dsecASM438219v1_5	AUGUSTUS	CDS	5855603	5856188	1	-	1	transcript_id "file_1_file_1_jg3747.t1"; gene_id "file_1_file_1_jg3747";
dsecASM438219v1_5	AUGUSTUS	exon	5855603	5856188	.	-	.	transcript_id "file_1_file_1_jg3747.t1"; gene_id "file_1_file_1_jg3747";
dsecASM438219v1_5	AUGUSTUS	intron	5856189	5857655	.	-	.	transcript_id "file_1_file_1_jg3747.t1"; gene_id "file_1_file_1_jg3747";
dsecASM438219v1_5	AUGUSTUS	CDS	5857656	5857882	1	-	0	transcript_id "file_1_file_1_jg3747.t1"; gene_id "file_1_file_1_jg3747";
dsecASM438219v1_5	AUGUSTUS	exon	5857656	5857882	.	-	.	transcript_id "file_1_file_1_jg3747.t1"; gene_id "file_1_file_1_jg3747";
dsecASM438219v1_5	AUGUSTUS	intron	5857883	5859859	.	-	.	transcript_id "file_1_file_1_jg3747.t1"; gene_id "file_1_file_1_jg3747";
dsecASM438219v1_5	AUGUSTUS	CDS	5859860	5859952	1	-	0	transcript_id "file_1_file_1_jg3747.t1"; gene_id "file_1_file_1_jg3747";
dsecASM438219v1_5	AUGUSTUS	exon	5859860	5859952	.	-	.	transcript_id "file_1_file_1_jg3747.t1"; gene_id "file_1_file_1_jg3747";
dsecASM438219v1_5	AUGUSTUS	intron	5859953	5861084	.	-	.	transcript_id "file_1_file_1_jg3747.t1"; gene_id "file_1_file_1_jg3747";
dsecASM438219v1_5	AUGUSTUS	CDS	5861085	5861239	1	-	2	transcript_id "file_1_file_1_jg3747.t1"; gene_id "file_1_file_1_jg3747";
dsecASM438219v1_5	AUGUSTUS	exon	5861085	5861239	.	-	.	transcript_id "file_1_file_1_jg3747.t1"; gene_id "file_1_file_1_jg3747";
dsecASM438219v1_5	AUGUSTUS	intron	5861240	5861472	.	-	.	transcript_id "file_1_file_1_jg3747.t1"; gene_id "file_1_file_1_jg3747";
dsecASM438219v1_5	AUGUSTUS	CDS	5861473	5861594	1	-	1	transcript_id "file_1_file_1_jg3747.t1"; gene_id "file_1_file_1_jg3747";
dsecASM438219v1_5	AUGUSTUS	exon	5861473	5861594	.	-	.	transcript_id "file_1_file_1_jg3747.t1"; gene_id "file_1_file_1_jg3747";
dsecASM438219v1_5	AUGUSTUS	intron	5861595	5862969	.	-	.	transcript_id "file_1_file_1_jg3747.t1"; gene_id "file_1_file_1_jg3747";
dsecASM438219v1_5	AUGUSTUS	CDS	5862970	5862996	1	-	1	transcript_id "file_1_file_1_jg3747.t1"; gene_id "file_1_file_1_jg3747";
dsecASM438219v1_5	AUGUSTUS	exon	5862970	5862996	.	-	.	transcript_id "file_1_file_1_jg3747.t1"; gene_id "file_1_file_1_jg3747";
dsecASM438219v1_5	AUGUSTUS	intron	5862997	5864913	.	-	.	transcript_id "file_1_file_1_jg3747.t1"; gene_id "file_1_file_1_jg3747";
dsecASM438219v1_5	AUGUSTUS	CDS	5864914	5864952	1	-	1	transcript_id "file_1_file_1_jg3747.t1"; gene_id "file_1_file_1_jg3747";
dsecASM438219v1_5	AUGUSTUS	exon	5864914	5864952	.	-	.	transcript_id "file_1_file_1_jg3747.t1"; gene_id "file_1_file_1_jg3747";
dsecASM438219v1_5	AUGUSTUS	intron	5864953	5866943	.	-	.	transcript_id "file_1_file_1_jg3747.t1"; gene_id "file_1_file_1_jg3747";
dsecASM438219v1_5	AUGUSTUS	CDS	5866944	5867118	1	-	2	transcript_id "file_1_file_1_jg3747.t1"; gene_id "file_1_file_1_jg3747";
dsecASM438219v1_5	AUGUSTUS	exon	5866944	5867118	.	-	.	transcript_id "file_1_file_1_jg3747.t1"; gene_id "file_1_file_1_jg3747";
dsecASM438219v1_5	AUGUSTUS	intron	5867119	5867180	.	-	.	transcript_id "file_1_file_1_jg3747.t1"; gene_id "file_1_file_1_jg3747";
dsecASM438219v1_5	AUGUSTUS	CDS	5867181	5867412	1	-	0	transcript_id "file_1_file_1_jg3747.t1"; gene_id "file_1_file_1_jg3747";
dsecASM438219v1_5	AUGUSTUS	exon	5867181	5867412	.	-	.	transcript_id "file_1_file_1_jg3747.t1"; gene_id "file_1_file_1_jg3747";
dsecASM438219v1_5	AUGUSTUS	intron	5867413	5868730	.	-	.	transcript_id "file_1_file_1_jg3747.t1"; gene_id "file_1_file_1_jg3747";
dsecASM438219v1_5	AUGUSTUS	CDS	5868731	5868876	0.6	-	2	transcript_id "file_1_file_1_jg3747.t1"; gene_id "file_1_file_1_jg3747";
dsecASM438219v1_5	AUGUSTUS	exon	5868731	5868876	.	-	.	transcript_id "file_1_file_1_jg3747.t1"; gene_id "file_1_file_1_jg3747";
dsecASM438219v1_5	AUGUSTUS	intron	5868877	5871831	.	-	.	transcript_id "file_1_file_1_jg3747.t1"; gene_id "file_1_file_1_jg3747";
dsecASM438219v1_5	AUGUSTUS	transcript	5852768	5871904	.	-	.	transcript_id "file_1_file_1_jg3747.t1"; gene_id "file_1_file_1_jg3747"
dsecASM438219v1_5	AUGUSTUS	gene	5852768	5871904	.	-	.	jg3747
dsecASM438219v1_5	AUGUSTUS	CDS	5871832	5871904	0.47	-	0	transcript_id "file_1_file_1_jg3747.t1"; gene_id "file_1_file_1_jg3747";
dsecASM438219v1_5	AUGUSTUS	exon	5871832	5871904	.	-	.	transcript_id "file_1_file_1_jg3747.t1"; gene_id "file_1_file_1_jg3747";
dsecASM438219v1_5	AUGUSTUS	start_codon	5871902	5871904	.	-	0	transcript_id "file_1_file_1_jg3747.t1"; gene_id "file_1_file_1_jg3747";
dsecASM438219v1_5	AUGUSTUS	start_codon	7583815	7583817	.	+	0	transcript_id "file_1_file_1_jg3908.t1"; gene_id "file_1_file_1_jg3908";
dsecASM438219v1_5	AUGUSTUS	CDS	7583815	7584669	1	+	0	transcript_id "file_1_file_1_jg3908.t1"; gene_id "file_1_file_1_jg3908";
dsecASM438219v1_5	AUGUSTUS	exon	7583815	7584669	.	+	.	transcript_id "file_1_file_1_jg3908.t1"; gene_id "file_1_file_1_jg3908";
dsecASM438219v1_5	AUGUSTUS	intron	7584670	7584801	.	+	.	transcript_id "file_1_file_1_jg3908.t1"; gene_id "file_1_file_1_jg3908";
dsecASM438219v1_5	AUGUSTUS	transcript	7583815	7585824	.	+	.	transcript_id "file_1_file_1_jg3908.t1"; gene_id "file_1_file_1_jg3908"
dsecASM438219v1_5	AUGUSTUS	gene	7583815	7585824	.	+	.	jg3908
dsecASM438219v1_5	AUGUSTUS	CDS	7584802	7585824	1	+	0	transcript_id "file_1_file_1_jg3908.t1"; gene_id "file_1_file_1_jg3908";
dsecASM438219v1_5	AUGUSTUS	exon	7584802	7585824	.	+	.	transcript_id "file_1_file_1_jg3908.t1"; gene_id "file_1_file_1_jg3908";
dsecASM438219v1_5	AUGUSTUS	stop_codon	7585822	7585824	.	+	0	transcript_id "file_1_file_1_jg3908.t1"; gene_id "file_1_file_1_jg3908";
dsecASM438219v1_0	AUGUSTUS	start_codon	11689521	11689523	.	+	0	transcript_id "file_1_file_1_jg1896.t1"; gene_id "file_1_file_1_jg1896";
dsecASM438219v1_0	AUGUSTUS	CDS	11689521	11689525	0.92	+	0	transcript_id "file_1_file_1_jg1896.t1"; gene_id "file_1_file_1_jg1896";
dsecASM438219v1_0	AUGUSTUS	exon	11689521	11689525	.	+	.	transcript_id "file_1_file_1_jg1896.t1"; gene_id "file_1_file_1_jg1896";
dsecASM438219v1_0	AUGUSTUS	intron	11689526	11689595	.	+	.	transcript_id "file_1_file_1_jg1896.t1"; gene_id "file_1_file_1_jg1896";
dsecASM438219v1_0	AUGUSTUS	CDS	11689596	11689921	0.56	+	1	transcript_id "file_1_file_1_jg1896.t1"; gene_id "file_1_file_1_jg1896";
dsecASM438219v1_0	AUGUSTUS	exon	11689596	11689921	.	+	.	transcript_id "file_1_file_1_jg1896.t1"; gene_id "file_1_file_1_jg1896";
dsecASM438219v1_0	AUGUSTUS	intron	11689922	11689990	.	+	.	transcript_id "file_1_file_1_jg1896.t1"; gene_id "file_1_file_1_jg1896";
dsecASM438219v1_0	AUGUSTUS	transcript	11689521	11690010	.	+	.	transcript_id "file_1_file_1_jg1896.t1"; gene_id "file_1_file_1_jg1896"
dsecASM438219v1_0	AUGUSTUS	gene	11689521	11690010	.	+	.	jg1896
dsecASM438219v1_0	AUGUSTUS	CDS	11689991	11690010	0.6	+	2	transcript_id "file_1_file_1_jg1896.t1"; gene_id "file_1_file_1_jg1896";
dsecASM438219v1_0	AUGUSTUS	exon	11689991	11690010	.	+	.	transcript_id "file_1_file_1_jg1896.t1"; gene_id "file_1_file_1_jg1896";
dsecASM438219v1_0	AUGUSTUS	stop_codon	11690008	11690010	.	+	0	transcript_id "file_1_file_1_jg1896.t1"; gene_id "file_1_file_1_jg1896";
dsecASM438219v1_3	GeneMark.hmm	CDS	9590834	9591286	.	-	0	gene_id "file_2_10084_g"; transcript_id "file_2_10084_t"; evidence "file_2_1_1"; cds_type "file_2_Single"; count "file_2_1_1"; anchored "file_2_1_1";
dsecASM438219v1_5	GeneMark.hmm	stop_codon	11675279	11675281	.	-	0	gene_id "file_1_file_2_14712_g"; transcript_id "file_1_file_2_14712_t"; count "file_1_file_2_1_1";
dsecASM438219v1_5	GeneMark.hmm	CDS	11675279	11675429	.	-	1	gene_id "file_1_file_2_14712_g"; transcript_id "file_1_file_2_14712_t"; evidence "file_1_file_2_1_1"; cds_type "file_1_file_2_Terminal"; count "file_1_file_2_14_14"; anchored "file_1_file_2_1_1";
dsecASM438219v1_5	GeneMark.hmm	exon	11675279	11675429	0	-	.	gene_id "file_1_file_2_14712_g"; transcript_id "file_1_file_2_14712_t"; evidence "file_1_file_2_1_1"; cds_type "file_1_file_2_Terminal"; count "file_1_file_2_14_14"; anchored "file_1_file_2_1_1";
dsecASM438219v1_5	GeneMark.hmm	CDS	11675493	11675737	.	-	0	gene_id "file_1_file_2_14712_g"; transcript_id "file_1_file_2_14712_t"; evidence "file_1_file_2_1_1"; cds_type "file_1_file_2_Internal"; count "file_1_file_2_13_14"; anchored "file_1_file_2_1_1";
dsecASM438219v1_5	GeneMark.hmm	exon	11675493	11675737	0	-	.	gene_id "file_1_file_2_14712_g"; transcript_id "file_1_file_2_14712_t"; evidence "file_1_file_2_1_1"; cds_type "file_1_file_2_Internal"; count "file_1_file_2_13_14"; anchored "file_1_file_2_1_1";
dsecASM438219v1_5	GeneMark.hmm	CDS	11675936	11676087	.	-	2	gene_id "file_1_file_2_14712_g"; transcript_id "file_1_file_2_14712_t"; evidence "file_1_file_2_1_1"; cds_type "file_1_file_2_Internal"; count "file_1_file_2_12_14"; anchored "file_1_file_2_1_1";
dsecASM438219v1_5	GeneMark.hmm	exon	11675936	11676087	0	-	.	gene_id "file_1_file_2_14712_g"; transcript_id "file_1_file_2_14712_t"; evidence "file_1_file_2_1_1"; cds_type "file_1_file_2_Internal"; count "file_1_file_2_12_14"; anchored "file_1_file_2_1_1";
dsecASM438219v1_5	GeneMark.hmm	CDS	11678139	11678339	.	-	2	gene_id "file_1_file_2_14712_g"; transcript_id "file_1_file_2_14712_t"; evidence "file_1_file_2_1_1"; cds_type "file_1_file_2_Internal"; count "file_1_file_2_11_14"; anchored "file_1_file_2_1_1";
dsecASM438219v1_5	GeneMark.hmm	exon	11678139	11678339	0	-	.	gene_id "file_1_file_2_14712_g"; transcript_id "file_1_file_2_14712_t"; evidence "file_1_file_2_1_1"; cds_type "file_1_file_2_Internal"; count "file_1_file_2_11_14"; anchored "file_1_file_2_1_1";
dsecASM438219v1_5	GeneMark.hmm	CDS	11678896	11679059	.	-	1	gene_id "file_1_file_2_14712_g"; transcript_id "file_1_file_2_14712_t"; evidence "file_1_file_2_1_1"; cds_type "file_1_file_2_Internal"; count "file_1_file_2_10_14"; anchored "file_1_file_2_1_1";
dsecASM438219v1_5	GeneMark.hmm	exon	11678896	11679059	0	-	.	gene_id "file_1_file_2_14712_g"; transcript_id "file_1_file_2_14712_t"; evidence "file_1_file_2_1_1"; cds_type "file_1_file_2_Internal"; count "file_1_file_2_10_14"; anchored "file_1_file_2_1_1";
dsecASM438219v1_5	GeneMark.hmm	CDS	11679116	11679237	.	-	0	gene_id "file_1_file_2_14712_g"; transcript_id "file_1_file_2_14712_t"; evidence "file_1_file_2_1_1"; cds_type "file_1_file_2_Internal"; count "file_1_file_2_9_14"; anchored "file_1_file_2_1_1";
dsecASM438219v1_5	GeneMark.hmm	exon	11679116	11679237	0	-	.	gene_id "file_1_file_2_14712_g"; transcript_id "file_1_file_2_14712_t"; evidence "file_1_file_2_1_1"; cds_type "file_1_file_2_Internal"; count "file_1_file_2_9_14"; anchored "file_1_file_2_1_1";
dsecASM438219v1_5	GeneMark.hmm	CDS	11682240	11682276	.	-	1	gene_id "file_1_file_2_14712_g"; transcript_id "file_1_file_2_14712_t"; evidence "file_1_file_2_1_1"; cds_type "file_1_file_2_Internal"; count "file_1_file_2_8_14"; anchored "file_1_file_2_1_1";
dsecASM438219v1_5	GeneMark.hmm	exon	11682240	11682276	0	-	.	gene_id "file_1_file_2_14712_g"; transcript_id "file_1_file_2_14712_t"; evidence "file_1_file_2_1_1"; cds_type "file_1_file_2_Internal"; count "file_1_file_2_8_14"; anchored "file_1_file_2_1_1";
dsecASM438219v1_5	GeneMark.hmm	CDS	11682967	11683184	.	-	0	gene_id "file_1_file_2_14712_g"; transcript_id "file_1_file_2_14712_t"; evidence "file_1_file_2_1_1"; cds_type "file_1_file_2_Internal"; count "file_1_file_2_7_14"; anchored "file_1_file_2_1_1";
dsecASM438219v1_5	GeneMark.hmm	exon	11682967	11683184	0	-	.	gene_id "file_1_file_2_14712_g"; transcript_id "file_1_file_2_14712_t"; evidence "file_1_file_2_1_1"; cds_type "file_1_file_2_Internal"; count "file_1_file_2_7_14"; anchored "file_1_file_2_1_1";
dsecASM438219v1_5	GeneMark.hmm	CDS	11685627	11685686	.	-	0	gene_id "file_1_file_2_14712_g"; transcript_id "file_1_file_2_14712_t"; evidence "file_1_file_2_1_1"; cds_type "file_1_file_2_Internal"; count "file_1_file_2_6_14"; anchored "file_1_file_2_1_1";
dsecASM438219v1_5	GeneMark.hmm	exon	11685627	11685686	0	-	.	gene_id "file_1_file_2_14712_g"; transcript_id "file_1_file_2_14712_t"; evidence "file_1_file_2_1_1"; cds_type "file_1_file_2_Internal"; count "file_1_file_2_6_14"; anchored "file_1_file_2_1_1";
dsecASM438219v1_5	GeneMark.hmm	CDS	11686820	11686831	.	-	0	gene_id "file_1_file_2_14712_g"; transcript_id "file_1_file_2_14712_t"; evidence "file_1_file_2_1_1"; cds_type "file_1_file_2_Internal"; count "file_1_file_2_5_14"; anchored "file_1_file_2_1_1";
dsecASM438219v1_5	GeneMark.hmm	exon	11686820	11686831	0	-	.	gene_id "file_1_file_2_14712_g"; transcript_id "file_1_file_2_14712_t"; evidence "file_1_file_2_1_1"; cds_type "file_1_file_2_Internal"; count "file_1_file_2_5_14"; anchored "file_1_file_2_1_1";
dsecASM438219v1_5	GeneMark.hmm	CDS	11687744	11687952	.	-	2	gene_id "file_1_file_2_14712_g"; transcript_id "file_1_file_2_14712_t"; evidence "file_1_file_2_1_1"; cds_type "file_1_file_2_Internal"; count "file_1_file_2_4_14"; anchored "file_1_file_2_1_1";
dsecASM438219v1_5	GeneMark.hmm	exon	11687744	11687952	0	-	.	gene_id "file_1_file_2_14712_g"; transcript_id "file_1_file_2_14712_t"; evidence "file_1_file_2_1_1"; cds_type "file_1_file_2_Internal"; count "file_1_file_2_4_14"; anchored "file_1_file_2_1_1";
dsecASM438219v1_5	GeneMark.hmm	CDS	11688165	11688367	.	-	1	gene_id "file_1_file_2_14712_g"; transcript_id "file_1_file_2_14712_t"; evidence "file_1_file_2_1_1"; cds_type "file_1_file_2_Internal"; count "file_1_file_2_3_14"; anchored "file_1_file_2_1_1";
dsecASM438219v1_5	GeneMark.hmm	exon	11688165	11688367	0	-	.	gene_id "file_1_file_2_14712_g"; transcript_id "file_1_file_2_14712_t"; evidence "file_1_file_2_1_1"; cds_type "file_1_file_2_Internal"; count "file_1_file_2_3_14"; anchored "file_1_file_2_1_1";
dsecASM438219v1_5	GeneMark.hmm	CDS	11688947	11689228	.	-	1	gene_id "file_1_file_2_14712_g"; transcript_id "file_1_file_2_14712_t"; evidence "file_1_file_2_1_1"; cds_type "file_1_file_2_Internal"; count "file_1_file_2_2_14"; anchored "file_1_file_2_1_1";
dsecASM438219v1_5	GeneMark.hmm	exon	11688947	11689228	0	-	.	gene_id "file_1_file_2_14712_g"; transcript_id "file_1_file_2_14712_t"; evidence "file_1_file_2_1_1"; cds_type "file_1_file_2_Internal"; count "file_1_file_2_2_14"; anchored "file_1_file_2_1_1";
dsecASM438219v1_5	GeneMark.hmm	CDS	11691092	11691105	.	-	0	gene_id "file_1_file_2_14712_g"; transcript_id "file_1_file_2_14712_t"; evidence "file_1_file_2_1_0"; cds_type "file_1_file_2_Initial"; count "file_1_file_2_1_14"; anchored "file_1_file_2_1_0";
dsecASM438219v1_5	GeneMark.hmm	exon	11691092	11691105	0	-	.	gene_id "file_1_file_2_14712_g"; transcript_id "file_1_file_2_14712_t"; evidence "file_1_file_2_1_0"; cds_type "file_1_file_2_Initial"; count "file_1_file_2_1_14"; anchored "file_1_file_2_1_0";
dsecASM438219v1_5	GeneMark.hmm	start_codon	11691103	11691105	.	-	0	gene_id "file_1_file_2_14712_g"; transcript_id "file_1_file_2_14712_t"; count "file_1_file_2_1_1";
dsecASM438219v1_3	AUGUSTUS	stop_codon	27038988	27038990	.	-	0	transcript_id "file_1_file_1_jg11858.t1"; gene_id "file_1_file_1_jg11858";
dsecASM438219v1_3	AUGUSTUS	CDS	27038988	27039284	0.64	-	0	transcript_id "file_1_file_1_jg11858.t1"; gene_id "file_1_file_1_jg11858";
dsecASM438219v1_3	AUGUSTUS	exon	27038988	27039284	.	-	.	transcript_id "file_1_file_1_jg11858.t1"; gene_id "file_1_file_1_jg11858";
dsecASM438219v1_3	AUGUSTUS	transcript	27038988	27039284	.	-	.	transcript_id "file_1_file_1_jg11858.t1"; gene_id "file_1_file_1_jg11858"
dsecASM438219v1_3	AUGUSTUS	gene	27038988	27039284	.	-	.	jg11858
dsecASM438219v1_3	AUGUSTUS	start_codon	27039282	27039284	.	-	0	transcript_id "file_1_file_1_jg11858.t1"; gene_id "file_1_file_1_jg11858";
dsecASM438219v1_5	AUGUSTUS	stop_codon	17772067	17772069	.	-	0	transcript_id "file_1_file_1_jg5094.t1"; gene_id "file_1_file_1_jg5094";
dsecASM438219v1_5	AUGUSTUS	CDS	17772067	17772982	1	-	1	transcript_id "file_1_file_1_jg5094.t1"; gene_id "file_1_file_1_jg5094";
dsecASM438219v1_5	AUGUSTUS	exon	17772067	17772982	.	-	.	transcript_id "file_1_file_1_jg5094.t1"; gene_id "file_1_file_1_jg5094";
dsecASM438219v1_5	AUGUSTUS	intron	17772983	17773051	.	-	.	transcript_id "file_1_file_1_jg5094.t1"; gene_id "file_1_file_1_jg5094";
dsecASM438219v1_5	AUGUSTUS	transcript	17772067	17773134	.	-	.	transcript_id "file_1_file_1_jg5094.t1"; gene_id "file_1_file_1_jg5094"
dsecASM438219v1_5	AUGUSTUS	gene	17772067	17773134	.	-	.	jg5094
dsecASM438219v1_5	AUGUSTUS	CDS	17773052	17773134	1	-	0	transcript_id "file_1_file_1_jg5094.t1"; gene_id "file_1_file_1_jg5094";
dsecASM438219v1_5	AUGUSTUS	exon	17773052	17773134	.	-	.	transcript_id "file_1_file_1_jg5094.t1"; gene_id "file_1_file_1_jg5094";
dsecASM438219v1_5	AUGUSTUS	start_codon	17773132	17773134	.	-	0	transcript_id "file_1_file_1_jg5094.t1"; gene_id "file_1_file_1_jg5094";
dsecASM438219v1_1	AUGUSTUS	stop_codon	7577347	7577349	.	-	0	transcript_id "file_1_file_1_jg13164.t1"; gene_id "file_1_file_1_jg13164";
dsecASM438219v1_1	AUGUSTUS	CDS	7577347	7577535	1	-	0	transcript_id "file_1_file_1_jg13164.t1"; gene_id "file_1_file_1_jg13164";
dsecASM438219v1_1	AUGUSTUS	exon	7577347	7577535	.	-	.	transcript_id "file_1_file_1_jg13164.t1"; gene_id "file_1_file_1_jg13164";
dsecASM438219v1_1	AUGUSTUS	intron	7577536	7577592	.	-	.	transcript_id "file_1_file_1_jg13164.t1"; gene_id "file_1_file_1_jg13164";
dsecASM438219v1_1	AUGUSTUS	CDS	7577593	7577946	1	-	0	transcript_id "file_1_file_1_jg13164.t1"; gene_id "file_1_file_1_jg13164";
dsecASM438219v1_1	AUGUSTUS	exon	7577593	7577946	.	-	.	transcript_id "file_1_file_1_jg13164.t1"; gene_id "file_1_file_1_jg13164";
dsecASM438219v1_1	AUGUSTUS	intron	7577947	7583078	.	-	.	transcript_id "file_1_file_1_jg13164.t1"; gene_id "file_1_file_1_jg13164";
dsecASM438219v1_1	AUGUSTUS	CDS	7583079	7583257	1	-	2	transcript_id "file_1_file_1_jg13164.t1"; gene_id "file_1_file_1_jg13164";
dsecASM438219v1_1	AUGUSTUS	exon	7583079	7583257	.	-	.	transcript_id "file_1_file_1_jg13164.t1"; gene_id "file_1_file_1_jg13164";
dsecASM438219v1_1	AUGUSTUS	intron	7583258	7590652	.	-	.	transcript_id "file_1_file_1_jg13164.t1"; gene_id "file_1_file_1_jg13164";
dsecASM438219v1_1	AUGUSTUS	transcript	7577347	7590668	.	-	.	transcript_id "file_1_file_1_jg13164.t1"; gene_id "file_1_file_1_jg13164"
dsecASM438219v1_1	AUGUSTUS	gene	7577347	7590668	.	-	.	jg13164
dsecASM438219v1_1	AUGUSTUS	CDS	7590653	7590668	1	-	0	transcript_id "file_1_file_1_jg13164.t1"; gene_id "file_1_file_1_jg13164";
dsecASM438219v1_1	AUGUSTUS	exon	7590653	7590668	.	-	.	transcript_id "file_1_file_1_jg13164.t1"; gene_id "file_1_file_1_jg13164";
dsecASM438219v1_1	AUGUSTUS	start_codon	7590666	7590668	.	-	0	transcript_id "file_1_file_1_jg13164.t1"; gene_id "file_1_file_1_jg13164";
dsecASM438219v1_2	AUGUSTUS	stop_codon	21747793	21747795	.	-	0	transcript_id "file_1_file_1_jg8463.t1"; gene_id "file_1_file_1_jg8463";
dsecASM438219v1_2	AUGUSTUS	CDS	21747793	21749993	0.98	-	2	transcript_id "file_1_file_1_jg8463.t1"; gene_id "file_1_file_1_jg8463";
dsecASM438219v1_2	AUGUSTUS	exon	21747793	21749993	.	-	.	transcript_id "file_1_file_1_jg8463.t1"; gene_id "file_1_file_1_jg8463";
dsecASM438219v1_2	AUGUSTUS	intron	21749994	21750058	.	-	.	transcript_id "file_1_file_1_jg8463.t1"; gene_id "file_1_file_1_jg8463";
dsecASM438219v1_2	AUGUSTUS	transcript	21747793	21751238	.	-	.	transcript_id "file_1_file_1_jg8463.t1"; gene_id "file_1_file_1_jg8463"
dsecASM438219v1_2	AUGUSTUS	gene	21747793	21751238	.	-	.	jg8463
dsecASM438219v1_2	AUGUSTUS	CDS	21750059	21751238	1	-	0	transcript_id "file_1_file_1_jg8463.t1"; gene_id "file_1_file_1_jg8463";
dsecASM438219v1_2	AUGUSTUS	exon	21750059	21751238	.	-	.	transcript_id "file_1_file_1_jg8463.t1"; gene_id "file_1_file_1_jg8463";
dsecASM438219v1_2	AUGUSTUS	start_codon	21751236	21751238	.	-	0	transcript_id "file_1_file_1_jg8463.t1"; gene_id "file_1_file_1_jg8463";
dsecASM438219v1_1	AUGUSTUS	stop_codon	8334322	8334324	.	-	0	transcript_id "file_1_file_1_jg13251.t2"; gene_id "file_1_file_1_jg13251";
dsecASM438219v1_1	AUGUSTUS	CDS	8334322	8335254	1	-	0	transcript_id "file_1_file_1_jg13251.t2"; gene_id "file_1_file_1_jg13251";
dsecASM438219v1_1	AUGUSTUS	exon	8334322	8335254	.	-	.	transcript_id "file_1_file_1_jg13251.t2"; gene_id "file_1_file_1_jg13251";
dsecASM438219v1_1	AUGUSTUS	transcript	8334322	8335254	.	-	.	transcript_id "file_1_file_1_jg13251.t2"; gene_id "file_1_file_1_jg13251"
dsecASM438219v1_1	AUGUSTUS	gene	8334322	8335254	.	-	.	jg13251
dsecASM438219v1_1	AUGUSTUS	start_codon	8335252	8335254	.	-	0	transcript_id "file_1_file_1_jg13251.t2"; gene_id "file_1_file_1_jg13251";
dsecASM438219v1_5	AUGUSTUS	stop_codon	14747145	14747147	.	-	0	transcript_id "file_1_file_1_jg4699.t1"; gene_id "file_1_file_1_jg4699";
dsecASM438219v1_5	AUGUSTUS	CDS	14747145	14747260	1	-	2	transcript_id "file_1_file_1_jg4699.t1"; gene_id "file_1_file_1_jg4699";
dsecASM438219v1_5	AUGUSTUS	exon	14747145	14747260	.	-	.	transcript_id "file_1_file_1_jg4699.t1"; gene_id "file_1_file_1_jg4699";
dsecASM438219v1_5	AUGUSTUS	intron	14747261	14747575	.	-	.	transcript_id "file_1_file_1_jg4699.t1"; gene_id "file_1_file_1_jg4699";
dsecASM438219v1_5	AUGUSTUS	transcript	14747145	14747771	.	-	.	transcript_id "file_1_file_1_jg4699.t1"; gene_id "file_1_file_1_jg4699"
dsecASM438219v1_5	AUGUSTUS	gene	14747145	14747771	.	-	.	jg4699
dsecASM438219v1_5	AUGUSTUS	CDS	14747576	14747771	1	-	0	transcript_id "file_1_file_1_jg4699.t1"; gene_id "file_1_file_1_jg4699";
dsecASM438219v1_5	AUGUSTUS	exon	14747576	14747771	.	-	.	transcript_id "file_1_file_1_jg4699.t1"; gene_id "file_1_file_1_jg4699";
dsecASM438219v1_5	AUGUSTUS	start_codon	14747769	14747771	.	-	0	transcript_id "file_1_file_1_jg4699.t1"; gene_id "file_1_file_1_jg4699";
dsecASM438219v1_3	AUGUSTUS	start_codon	27587995	27587997	.	+	0	transcript_id "file_1_file_1_jg11933.t1"; gene_id "file_1_file_1_jg11933";
dsecASM438219v1_3	AUGUSTUS	CDS	27587995	27588845	1	+	0	transcript_id "file_1_file_1_jg11933.t1"; gene_id "file_1_file_1_jg11933";
dsecASM438219v1_3	AUGUSTUS	exon	27587995	27588845	.	+	.	transcript_id "file_1_file_1_jg11933.t1"; gene_id "file_1_file_1_jg11933";
dsecASM438219v1_3	AUGUSTUS	intron	27588846	27588908	.	+	.	transcript_id "file_1_file_1_jg11933.t1"; gene_id "file_1_file_1_jg11933";
dsecASM438219v1_3	AUGUSTUS	CDS	27588909	27589625	1	+	1	transcript_id "file_1_file_1_jg11933.t1"; gene_id "file_1_file_1_jg11933";
dsecASM438219v1_3	AUGUSTUS	exon	27588909	27589625	.	+	.	transcript_id "file_1_file_1_jg11933.t1"; gene_id "file_1_file_1_jg11933";
dsecASM438219v1_3	AUGUSTUS	intron	27589626	27589688	.	+	.	transcript_id "file_1_file_1_jg11933.t1"; gene_id "file_1_file_1_jg11933";
dsecASM438219v1_3	AUGUSTUS	CDS	27589689	27590352	1	+	1	transcript_id "file_1_file_1_jg11933.t1"; gene_id "file_1_file_1_jg11933";
dsecASM438219v1_3	AUGUSTUS	exon	27589689	27590352	.	+	.	transcript_id "file_1_file_1_jg11933.t1"; gene_id "file_1_file_1_jg11933";
dsecASM438219v1_3	AUGUSTUS	intron	27590353	27590411	.	+	.	transcript_id "file_1_file_1_jg11933.t1"; gene_id "file_1_file_1_jg11933";
dsecASM438219v1_3	AUGUSTUS	CDS	27590412	27590617	1	+	0	transcript_id "file_1_file_1_jg11933.t1"; gene_id "file_1_file_1_jg11933";
dsecASM438219v1_3	AUGUSTUS	exon	27590412	27590617	.	+	.	transcript_id "file_1_file_1_jg11933.t1"; gene_id "file_1_file_1_jg11933";
dsecASM438219v1_3	AUGUSTUS	intron	27590618	27590686	.	+	.	transcript_id "file_1_file_1_jg11933.t1"; gene_id "file_1_file_1_jg11933";
dsecASM438219v1_3	AUGUSTUS	CDS	27590687	27590995	1	+	1	transcript_id "file_1_file_1_jg11933.t1"; gene_id "file_1_file_1_jg11933";
dsecASM438219v1_3	AUGUSTUS	exon	27590687	27590995	.	+	.	transcript_id "file_1_file_1_jg11933.t1"; gene_id "file_1_file_1_jg11933";
dsecASM438219v1_3	AUGUSTUS	intron	27590996	27591056	.	+	.	transcript_id "file_1_file_1_jg11933.t1"; gene_id "file_1_file_1_jg11933";
dsecASM438219v1_3	AUGUSTUS	transcript	27587995	27591282	.	+	.	transcript_id "file_1_file_1_jg11933.t1"; gene_id "file_1_file_1_jg11933"
dsecASM438219v1_3	AUGUSTUS	gene	27587995	27591282	.	+	.	jg11933
dsecASM438219v1_3	AUGUSTUS	CDS	27591057	27591282	1	+	1	transcript_id "file_1_file_1_jg11933.t1"; gene_id "file_1_file_1_jg11933";
dsecASM438219v1_3	AUGUSTUS	exon	27591057	27591282	.	+	.	transcript_id "file_1_file_1_jg11933.t1"; gene_id "file_1_file_1_jg11933";
dsecASM438219v1_3	AUGUSTUS	stop_codon	27591280	27591282	.	+	0	transcript_id "file_1_file_1_jg11933.t1"; gene_id "file_1_file_1_jg11933";
dsecASM438219v1_2	AUGUSTUS	start_codon	18755254	18755256	.	+	0	transcript_id "file_1_file_1_jg8035.t1"; gene_id "file_1_file_1_jg8035";
dsecASM438219v1_2	AUGUSTUS	CDS	18755254	18756699	1	+	0	transcript_id "file_1_file_1_jg8035.t1"; gene_id "file_1_file_1_jg8035";
dsecASM438219v1_2	AUGUSTUS	exon	18755254	18756699	.	+	.	transcript_id "file_1_file_1_jg8035.t1"; gene_id "file_1_file_1_jg8035";
dsecASM438219v1_2	AUGUSTUS	transcript	18755254	18756699	.	+	.	transcript_id "file_1_file_1_jg8035.t1"; gene_id "file_1_file_1_jg8035"
dsecASM438219v1_2	AUGUSTUS	gene	18755254	18756699	.	+	.	jg8035
dsecASM438219v1_2	AUGUSTUS	stop_codon	18756697	18756699	.	+	0	transcript_id "file_1_file_1_jg8035.t1"; gene_id "file_1_file_1_jg8035";
dsecASM438219v1_2	GeneMark.hmm	start_codon	5062180	5062182	.	+	0	gene_id "file_1_file_2_6575_g"; transcript_id "file_1_file_2_6575_t"; count "file_1_file_2_1_1";
dsecASM438219v1_2	GeneMark.hmm	CDS	5062180	5062197	.	+	0	gene_id "file_1_file_2_6575_g"; transcript_id "file_1_file_2_6575_t"; evidence "file_1_file_2_1_1"; cds_type "file_1_file_2_Initial"; count "file_1_file_2_1_2"; anchored "file_1_file_2_1_1";
dsecASM438219v1_2	GeneMark.hmm	exon	5062180	5062197	0	+	.	gene_id "file_1_file_2_6575_g"; transcript_id "file_1_file_2_6575_t"; evidence "file_1_file_2_1_1"; cds_type "file_1_file_2_Initial"; count "file_1_file_2_1_2"; anchored "file_1_file_2_1_1";
dsecASM438219v1_2	GeneMark.hmm	CDS	5062282	5062455	.	+	0	gene_id "file_1_file_2_6575_g"; transcript_id "file_1_file_2_6575_t"; evidence "file_1_file_2_1_1"; cds_type "file_1_file_2_Terminal"; count "file_1_file_2_2_2"; anchored "file_1_file_2_1_1";
dsecASM438219v1_2	GeneMark.hmm	exon	5062282	5062455	0	+	.	gene_id "file_1_file_2_6575_g"; transcript_id "file_1_file_2_6575_t"; evidence "file_1_file_2_1_1"; cds_type "file_1_file_2_Terminal"; count "file_1_file_2_2_2"; anchored "file_1_file_2_1_1";
dsecASM438219v1_2	GeneMark.hmm	stop_codon	5062453	5062455	.	+	0	gene_id "file_1_file_2_6575_g"; transcript_id "file_1_file_2_6575_t"; count "file_1_file_2_1_1";
dsecASM438219v1_3	AUGUSTUS	start_codon	22694277	22694279	.	+	0	transcript_id "file_1_file_1_jg11271.t1"; gene_id "file_1_file_1_jg11271";
dsecASM438219v1_3	AUGUSTUS	CDS	22694277	22694947	1	+	0	transcript_id "file_1_file_1_jg11271.t1"; gene_id "file_1_file_1_jg11271";
dsecASM438219v1_3	AUGUSTUS	exon	22694277	22694947	.	+	.	transcript_id "file_1_file_1_jg11271.t1"; gene_id "file_1_file_1_jg11271";
dsecASM438219v1_3	AUGUSTUS	intron	22694948	22695003	.	+	.	transcript_id "file_1_file_1_jg11271.t1"; gene_id "file_1_file_1_jg11271";
dsecASM438219v1_3	AUGUSTUS	transcript	22694277	22695967	.	+	.	transcript_id "file_1_file_1_jg11271.t1"; gene_id "file_1_file_1_jg11271"
dsecASM438219v1_3	AUGUSTUS	gene	22694277	22695967	.	+	.	jg11271
dsecASM438219v1_3	AUGUSTUS	CDS	22695004	22695967	1	+	1	transcript_id "file_1_file_1_jg11271.t1"; gene_id "file_1_file_1_jg11271";
dsecASM438219v1_3	AUGUSTUS	exon	22695004	22695967	.	+	.	transcript_id "file_1_file_1_jg11271.t1"; gene_id "file_1_file_1_jg11271";
dsecASM438219v1_3	AUGUSTUS	stop_codon	22695965	22695967	.	+	0	transcript_id "file_1_file_1_jg11271.t1"; gene_id "file_1_file_1_jg11271";
dsecASM438219v1_3	AUGUSTUS	start_codon	24590332	24590334	.	+	0	transcript_id "file_1_file_1_jg11600.t1"; gene_id "file_1_file_1_jg11600";
dsecASM438219v1_3	AUGUSTUS	CDS	24590332	24590367	1	+	0	transcript_id "file_1_file_1_jg11600.t1"; gene_id "file_1_file_1_jg11600";
dsecASM438219v1_3	AUGUSTUS	exon	24590332	24590367	.	+	.	transcript_id "file_1_file_1_jg11600.t1"; gene_id "file_1_file_1_jg11600";
dsecASM438219v1_3	AUGUSTUS	intron	24590368	24590501	.	+	.	transcript_id "file_1_file_1_jg11600.t1"; gene_id "file_1_file_1_jg11600";
dsecASM438219v1_3	AUGUSTUS	CDS	24590502	24590596	1	+	0	transcript_id "file_1_file_1_jg11600.t1"; gene_id "file_1_file_1_jg11600";
dsecASM438219v1_3	AUGUSTUS	exon	24590502	24590596	.	+	.	transcript_id "file_1_file_1_jg11600.t1"; gene_id "file_1_file_1_jg11600";
dsecASM438219v1_3	AUGUSTUS	intron	24590597	24591317	.	+	.	transcript_id "file_1_file_1_jg11600.t1"; gene_id "file_1_file_1_jg11600";
dsecASM438219v1_3	AUGUSTUS	CDS	24591318	24591381	1	+	1	transcript_id "file_1_file_1_jg11600.t1"; gene_id "file_1_file_1_jg11600";
dsecASM438219v1_3	AUGUSTUS	exon	24591318	24591381	.	+	.	transcript_id "file_1_file_1_jg11600.t1"; gene_id "file_1_file_1_jg11600";
dsecASM438219v1_3	AUGUSTUS	intron	24591382	24591451	.	+	.	transcript_id "file_1_file_1_jg11600.t1"; gene_id "file_1_file_1_jg11600";
dsecASM438219v1_3	AUGUSTUS	CDS	24591452	24591634	1	+	0	transcript_id "file_1_file_1_jg11600.t1"; gene_id "file_1_file_1_jg11600";
dsecASM438219v1_3	AUGUSTUS	exon	24591452	24591634	.	+	.	transcript_id "file_1_file_1_jg11600.t1"; gene_id "file_1_file_1_jg11600";
dsecASM438219v1_3	AUGUSTUS	intron	24591635	24592440	.	+	.	transcript_id "file_1_file_1_jg11600.t1"; gene_id "file_1_file_1_jg11600";
dsecASM438219v1_3	AUGUSTUS	CDS	24592441	24592707	1	+	0	transcript_id "file_1_file_1_jg11600.t1"; gene_id "file_1_file_1_jg11600";
dsecASM438219v1_3	AUGUSTUS	exon	24592441	24592707	.	+	.	transcript_id "file_1_file_1_jg11600.t1"; gene_id "file_1_file_1_jg11600";
dsecASM438219v1_3	AUGUSTUS	intron	24592708	24592772	.	+	.	transcript_id "file_1_file_1_jg11600.t1"; gene_id "file_1_file_1_jg11600";
dsecASM438219v1_3	AUGUSTUS	CDS	24592773	24592871	1	+	0	transcript_id "file_1_file_1_jg11600.t1"; gene_id "file_1_file_1_jg11600";
dsecASM438219v1_3	AUGUSTUS	exon	24592773	24592871	.	+	.	transcript_id "file_1_file_1_jg11600.t1"; gene_id "file_1_file_1_jg11600";
dsecASM438219v1_3	AUGUSTUS	intron	24592872	24593542	.	+	.	transcript_id "file_1_file_1_jg11600.t1"; gene_id "file_1_file_1_jg11600";
dsecASM438219v1_3	AUGUSTUS	CDS	24593543	24593599	1	+	0	transcript_id "file_1_file_1_jg11600.t1"; gene_id "file_1_file_1_jg11600";
dsecASM438219v1_3	AUGUSTUS	exon	24593543	24593599	.	+	.	transcript_id "file_1_file_1_jg11600.t1"; gene_id "file_1_file_1_jg11600";
dsecASM438219v1_3	AUGUSTUS	intron	24593600	24593736	.	+	.	transcript_id "file_1_file_1_jg11600.t1"; gene_id "file_1_file_1_jg11600";
dsecASM438219v1_3	AUGUSTUS	CDS	24593737	24593913	1	+	0	transcript_id "file_1_file_1_jg11600.t1"; gene_id "file_1_file_1_jg11600";
dsecASM438219v1_3	AUGUSTUS	exon	24593737	24593913	.	+	.	transcript_id "file_1_file_1_jg11600.t1"; gene_id "file_1_file_1_jg11600";
dsecASM438219v1_3	AUGUSTUS	intron	24593914	24593977	.	+	.	transcript_id "file_1_file_1_jg11600.t1"; gene_id "file_1_file_1_jg11600";
dsecASM438219v1_3	AUGUSTUS	CDS	24593978	24594249	1	+	0	transcript_id "file_1_file_1_jg11600.t1"; gene_id "file_1_file_1_jg11600";
dsecASM438219v1_3	AUGUSTUS	exon	24593978	24594249	.	+	.	transcript_id "file_1_file_1_jg11600.t1"; gene_id "file_1_file_1_jg11600";
dsecASM438219v1_3	AUGUSTUS	intron	24594250	24594458	.	+	.	transcript_id "file_1_file_1_jg11600.t1"; gene_id "file_1_file_1_jg11600";
dsecASM438219v1_3	AUGUSTUS	CDS	24594459	24595132	1	+	1	transcript_id "file_1_file_1_jg11600.t1"; gene_id "file_1_file_1_jg11600";
dsecASM438219v1_3	AUGUSTUS	exon	24594459	24595132	.	+	.	transcript_id "file_1_file_1_jg11600.t1"; gene_id "file_1_file_1_jg11600";
dsecASM438219v1_3	AUGUSTUS	intron	24595133	24595196	.	+	.	transcript_id "file_1_file_1_jg11600.t1"; gene_id "file_1_file_1_jg11600";
dsecASM438219v1_3	AUGUSTUS	CDS	24595197	24595396	1	+	2	transcript_id "file_1_file_1_jg11600.t1"; gene_id "file_1_file_1_jg11600";
dsecASM438219v1_3	AUGUSTUS	exon	24595197	24595396	.	+	.	transcript_id "file_1_file_1_jg11600.t1"; gene_id "file_1_file_1_jg11600";
dsecASM438219v1_3	AUGUSTUS	intron	24595397	24595457	.	+	.	transcript_id "file_1_file_1_jg11600.t1"; gene_id "file_1_file_1_jg11600";
dsecASM438219v1_3	AUGUSTUS	transcript	24590332	24595565	.	+	.	transcript_id "file_1_file_1_jg11600.t1"; gene_id "file_1_file_1_jg11600"
dsecASM438219v1_3	AUGUSTUS	gene	24590332	24595565	.	+	.	jg11600
dsecASM438219v1_3	AUGUSTUS	CDS	24595458	24595565	1	+	0	transcript_id "file_1_file_1_jg11600.t1"; gene_id "file_1_file_1_jg11600";
dsecASM438219v1_3	AUGUSTUS	exon	24595458	24595565	.	+	.	transcript_id "file_1_file_1_jg11600.t1"; gene_id "file_1_file_1_jg11600";
dsecASM438219v1_3	AUGUSTUS	stop_codon	24595563	24595565	.	+	0	transcript_id "file_1_file_1_jg11600.t1"; gene_id "file_1_file_1_jg11600";
dsecASM438219v1_1	AUGUSTUS	start_codon	9979691	9979693	.	+	0	transcript_id "file_1_file_1_jg13513.t1"; gene_id "file_1_file_1_jg13513";
dsecASM438219v1_1	AUGUSTUS	CDS	9979691	9979698	1	+	0	transcript_id "file_1_file_1_jg13513.t1"; gene_id "file_1_file_1_jg13513";
dsecASM438219v1_1	AUGUSTUS	exon	9979691	9979698	.	+	.	transcript_id "file_1_file_1_jg13513.t1"; gene_id "file_1_file_1_jg13513";
dsecASM438219v1_1	AUGUSTUS	intron	9979699	9979760	.	+	.	transcript_id "file_1_file_1_jg13513.t1"; gene_id "file_1_file_1_jg13513";
dsecASM438219v1_1	AUGUSTUS	CDS	9979761	9979829	1	+	1	transcript_id "file_1_file_1_jg13513.t1"; gene_id "file_1_file_1_jg13513";
dsecASM438219v1_1	AUGUSTUS	exon	9979761	9979829	.	+	.	transcript_id "file_1_file_1_jg13513.t1"; gene_id "file_1_file_1_jg13513";
dsecASM438219v1_1	AUGUSTUS	intron	9979830	9979891	.	+	.	transcript_id "file_1_file_1_jg13513.t1"; gene_id "file_1_file_1_jg13513";
dsecASM438219v1_1	AUGUSTUS	transcript	9979691	9980939	.	+	.	transcript_id "file_1_file_1_jg13513.t1"; gene_id "file_1_file_1_jg13513"
dsecASM438219v1_1	AUGUSTUS	gene	9979691	9980939	.	+	.	jg13513
dsecASM438219v1_1	AUGUSTUS	CDS	9979892	9980939	1	+	1	transcript_id "file_1_file_1_jg13513.t1"; gene_id "file_1_file_1_jg13513";
dsecASM438219v1_1	AUGUSTUS	exon	9979892	9980939	.	+	.	transcript_id "file_1_file_1_jg13513.t1"; gene_id "file_1_file_1_jg13513";
dsecASM438219v1_1	AUGUSTUS	stop_codon	9980937	9980939	.	+	0	transcript_id "file_1_file_1_jg13513.t1"; gene_id "file_1_file_1_jg13513";
dsecASM438219v1_5	AUGUSTUS	stop_codon	18621970	18621972	.	-	0	transcript_id "file_1_file_1_jg5192.t1"; gene_id "file_1_file_1_jg5192";
dsecASM438219v1_5	AUGUSTUS	CDS	18621970	18622316	1	-	2	transcript_id "file_1_file_1_jg5192.t1"; gene_id "file_1_file_1_jg5192";
dsecASM438219v1_5	AUGUSTUS	exon	18621970	18622316	.	-	.	transcript_id "file_1_file_1_jg5192.t1"; gene_id "file_1_file_1_jg5192";
dsecASM438219v1_5	AUGUSTUS	intron	18622317	18622371	.	-	.	transcript_id "file_1_file_1_jg5192.t1"; gene_id "file_1_file_1_jg5192";
dsecASM438219v1_5	AUGUSTUS	CDS	18622372	18622558	1	-	0	transcript_id "file_1_file_1_jg5192.t1"; gene_id "file_1_file_1_jg5192";
dsecASM438219v1_5	AUGUSTUS	exon	18622372	18622558	.	-	.	transcript_id "file_1_file_1_jg5192.t1"; gene_id "file_1_file_1_jg5192";
dsecASM438219v1_5	AUGUSTUS	intron	18622559	18622621	.	-	.	transcript_id "file_1_file_1_jg5192.t1"; gene_id "file_1_file_1_jg5192";
dsecASM438219v1_5	AUGUSTUS	CDS	18622622	18622893	1	-	2	transcript_id "file_1_file_1_jg5192.t1"; gene_id "file_1_file_1_jg5192";
dsecASM438219v1_5	AUGUSTUS	exon	18622622	18622893	.	-	.	transcript_id "file_1_file_1_jg5192.t1"; gene_id "file_1_file_1_jg5192";
dsecASM438219v1_5	AUGUSTUS	intron	18622894	18622960	.	-	.	transcript_id "file_1_file_1_jg5192.t1"; gene_id "file_1_file_1_jg5192";
dsecASM438219v1_5	AUGUSTUS	CDS	18622961	18623028	1	-	1	transcript_id "file_1_file_1_jg5192.t1"; gene_id "file_1_file_1_jg5192";
dsecASM438219v1_5	AUGUSTUS	exon	18622961	18623028	.	-	.	transcript_id "file_1_file_1_jg5192.t1"; gene_id "file_1_file_1_jg5192";
dsecASM438219v1_5	AUGUSTUS	intron	18623029	18623156	.	-	.	transcript_id "file_1_file_1_jg5192.t1"; gene_id "file_1_file_1_jg5192";
dsecASM438219v1_5	AUGUSTUS	CDS	18623157	18623954	1	-	1	transcript_id "file_1_file_1_jg5192.t1"; gene_id "file_1_file_1_jg5192";
dsecASM438219v1_5	AUGUSTUS	exon	18623157	18623954	.	-	.	transcript_id "file_1_file_1_jg5192.t1"; gene_id "file_1_file_1_jg5192";
dsecASM438219v1_5	AUGUSTUS	intron	18623955	18624124	.	-	.	transcript_id "file_1_file_1_jg5192.t1"; gene_id "file_1_file_1_jg5192";
dsecASM438219v1_5	AUGUSTUS	CDS	18624125	18624305	1	-	2	transcript_id "file_1_file_1_jg5192.t1"; gene_id "file_1_file_1_jg5192";
dsecASM438219v1_5	AUGUSTUS	exon	18624125	18624305	.	-	.	transcript_id "file_1_file_1_jg5192.t1"; gene_id "file_1_file_1_jg5192";
dsecASM438219v1_5	AUGUSTUS	intron	18624306	18624370	.	-	.	transcript_id "file_1_file_1_jg5192.t1"; gene_id "file_1_file_1_jg5192";
dsecASM438219v1_5	AUGUSTUS	transcript	18621970	18624452	.	-	.	transcript_id "file_1_file_1_jg5192.t1"; gene_id "file_1_file_1_jg5192"
dsecASM438219v1_5	AUGUSTUS	gene	18621970	18624452	.	-	.	jg5192
dsecASM438219v1_5	AUGUSTUS	CDS	18624371	18624452	1	-	0	transcript_id "file_1_file_1_jg5192.t1"; gene_id "file_1_file_1_jg5192";
dsecASM438219v1_5	AUGUSTUS	exon	18624371	18624452	.	-	.	transcript_id "file_1_file_1_jg5192.t1"; gene_id "file_1_file_1_jg5192";
dsecASM438219v1_5	AUGUSTUS	start_codon	18624450	18624452	.	-	0	transcript_id "file_1_file_1_jg5192.t1"; gene_id "file_1_file_1_jg5192";
dsecASM438219v1_3	AUGUSTUS	start_codon	28467775	28467777	.	+	0	transcript_id "file_1_file_1_jg12078.t1"; gene_id "file_1_file_1_jg12078";
dsecASM438219v1_3	AUGUSTUS	CDS	28467775	28469364	1	+	0	transcript_id "file_1_file_1_jg12078.t1"; gene_id "file_1_file_1_jg12078";
dsecASM438219v1_3	AUGUSTUS	exon	28467775	28469364	.	+	.	transcript_id "file_1_file_1_jg12078.t1"; gene_id "file_1_file_1_jg12078";
dsecASM438219v1_3	AUGUSTUS	transcript	28467775	28469364	.	+	.	transcript_id "file_1_file_1_jg12078.t1"; gene_id "file_1_file_1_jg12078"
dsecASM438219v1_3	AUGUSTUS	gene	28467775	28469364	.	+	.	jg12078
dsecASM438219v1_3	AUGUSTUS	stop_codon	28469362	28469364	.	+	0	transcript_id "file_1_file_1_jg12078.t1"; gene_id "file_1_file_1_jg12078";
dsecASM438219v1_3	AUGUSTUS	start_codon	20320704	20320706	.	+	0	transcript_id "file_1_file_1_jg10926.t1"; gene_id "file_1_file_1_jg10926";
dsecASM438219v1_3	AUGUSTUS	CDS	20320704	20321182	1	+	0	transcript_id "file_1_file_1_jg10926.t1"; gene_id "file_1_file_1_jg10926";
dsecASM438219v1_3	AUGUSTUS	exon	20320704	20321182	.	+	.	transcript_id "file_1_file_1_jg10926.t1"; gene_id "file_1_file_1_jg10926";
dsecASM438219v1_3	AUGUSTUS	intron	20321183	20322193	.	+	.	transcript_id "file_1_file_1_jg10926.t1"; gene_id "file_1_file_1_jg10926";
dsecASM438219v1_3	AUGUSTUS	CDS	20322194	20322352	1	+	1	transcript_id "file_1_file_1_jg10926.t1"; gene_id "file_1_file_1_jg10926";
dsecASM438219v1_3	AUGUSTUS	exon	20322194	20322352	.	+	.	transcript_id "file_1_file_1_jg10926.t1"; gene_id "file_1_file_1_jg10926";
dsecASM438219v1_3	AUGUSTUS	intron	20322353	20322411	.	+	.	transcript_id "file_1_file_1_jg10926.t1"; gene_id "file_1_file_1_jg10926";
dsecASM438219v1_3	AUGUSTUS	CDS	20322412	20322886	1	+	1	transcript_id "file_1_file_1_jg10926.t1"; gene_id "file_1_file_1_jg10926";
dsecASM438219v1_3	AUGUSTUS	exon	20322412	20322886	.	+	.	transcript_id "file_1_file_1_jg10926.t1"; gene_id "file_1_file_1_jg10926";
dsecASM438219v1_3	AUGUSTUS	intron	20322887	20322952	.	+	.	transcript_id "file_1_file_1_jg10926.t1"; gene_id "file_1_file_1_jg10926";
dsecASM438219v1_3	AUGUSTUS	CDS	20322953	20323191	1	+	0	transcript_id "file_1_file_1_jg10926.t1"; gene_id "file_1_file_1_jg10926";
dsecASM438219v1_3	AUGUSTUS	exon	20322953	20323191	.	+	.	transcript_id "file_1_file_1_jg10926.t1"; gene_id "file_1_file_1_jg10926";
dsecASM438219v1_3	AUGUSTUS	intron	20323192	20323266	.	+	.	transcript_id "file_1_file_1_jg10926.t1"; gene_id "file_1_file_1_jg10926";
dsecASM438219v1_3	AUGUSTUS	CDS	20323267	20324512	1	+	1	transcript_id "file_1_file_1_jg10926.t1"; gene_id "file_1_file_1_jg10926";
dsecASM438219v1_3	AUGUSTUS	exon	20323267	20324512	.	+	.	transcript_id "file_1_file_1_jg10926.t1"; gene_id "file_1_file_1_jg10926";
dsecASM438219v1_3	AUGUSTUS	intron	20324513	20324570	.	+	.	transcript_id "file_1_file_1_jg10926.t1"; gene_id "file_1_file_1_jg10926";
dsecASM438219v1_3	AUGUSTUS	transcript	20320704	20324882	.	+	.	transcript_id "file_1_file_1_jg10926.t1"; gene_id "file_1_file_1_jg10926"
dsecASM438219v1_3	AUGUSTUS	gene	20320704	20324882	.	+	.	jg10926
dsecASM438219v1_3	AUGUSTUS	CDS	20324571	20324882	1	+	0	transcript_id "file_1_file_1_jg10926.t1"; gene_id "file_1_file_1_jg10926";
dsecASM438219v1_3	AUGUSTUS	exon	20324571	20324882	.	+	.	transcript_id "file_1_file_1_jg10926.t1"; gene_id "file_1_file_1_jg10926";
dsecASM438219v1_3	AUGUSTUS	stop_codon	20324880	20324882	.	+	0	transcript_id "file_1_file_1_jg10926.t1"; gene_id "file_1_file_1_jg10926";
dsecASM438219v1_3	AUGUSTUS	start_codon	20062718	20062720	.	+	0	transcript_id "file_1_file_1_jg10884.t1"; gene_id "file_1_file_1_jg10884";
dsecASM438219v1_3	AUGUSTUS	CDS	20062718	20063686	1	+	0	transcript_id "file_1_file_1_jg10884.t1"; gene_id "file_1_file_1_jg10884";
dsecASM438219v1_3	AUGUSTUS	exon	20062718	20063686	.	+	.	transcript_id "file_1_file_1_jg10884.t1"; gene_id "file_1_file_1_jg10884";
dsecASM438219v1_3	AUGUSTUS	intron	20063687	20063748	.	+	.	transcript_id "file_1_file_1_jg10884.t1"; gene_id "file_1_file_1_jg10884";
dsecASM438219v1_3	AUGUSTUS	transcript	20062718	20063958	.	+	.	transcript_id "file_1_file_1_jg10884.t1"; gene_id "file_1_file_1_jg10884"
dsecASM438219v1_3	AUGUSTUS	gene	20062718	20063958	.	+	.	jg10884
dsecASM438219v1_3	AUGUSTUS	CDS	20063749	20063958	1	+	0	transcript_id "file_1_file_1_jg10884.t1"; gene_id "file_1_file_1_jg10884";
dsecASM438219v1_3	AUGUSTUS	exon	20063749	20063958	.	+	.	transcript_id "file_1_file_1_jg10884.t1"; gene_id "file_1_file_1_jg10884";
dsecASM438219v1_3	AUGUSTUS	stop_codon	20063956	20063958	.	+	0	transcript_id "file_1_file_1_jg10884.t1"; gene_id "file_1_file_1_jg10884";
dsecASM438219v1_1	AUGUSTUS	stop_codon	17733236	17733238	.	-	0	transcript_id "file_1_file_1_jg14618.t1"; gene_id "file_1_file_1_jg14618";
dsecASM438219v1_1	AUGUSTUS	CDS	17733236	17733418	1	-	0	transcript_id "file_1_file_1_jg14618.t1"; gene_id "file_1_file_1_jg14618";
dsecASM438219v1_1	AUGUSTUS	exon	17733236	17733418	.	-	.	transcript_id "file_1_file_1_jg14618.t1"; gene_id "file_1_file_1_jg14618";
dsecASM438219v1_1	AUGUSTUS	intron	17733419	17733501	.	-	.	transcript_id "file_1_file_1_jg14618.t1"; gene_id "file_1_file_1_jg14618";
dsecASM438219v1_1	AUGUSTUS	transcript	17733236	17733654	.	-	.	transcript_id "file_1_file_1_jg14618.t1"; gene_id "file_1_file_1_jg14618"
dsecASM438219v1_1	AUGUSTUS	gene	17733236	17733654	.	-	.	jg14618
dsecASM438219v1_1	AUGUSTUS	CDS	17733502	17733654	1	-	0	transcript_id "file_1_file_1_jg14618.t1"; gene_id "file_1_file_1_jg14618";
dsecASM438219v1_1	AUGUSTUS	exon	17733502	17733654	.	-	.	transcript_id "file_1_file_1_jg14618.t1"; gene_id "file_1_file_1_jg14618";
dsecASM438219v1_1	AUGUSTUS	start_codon	17733652	17733654	.	-	0	transcript_id "file_1_file_1_jg14618.t1"; gene_id "file_1_file_1_jg14618";
dsecASM438219v1_1	AUGUSTUS	stop_codon	4975381	4975383	.	-	0	transcript_id "file_1_file_1_m1-g10381.t1"; gene_id "file_1_file_1_m1-g10381";
dsecASM438219v1_1	AUGUSTUS	CDS	4975381	4975393	0.94	-	1	transcript_id "file_1_file_1_m1-g10381.t1"; gene_id "file_1_file_1_m1-g10381";
dsecASM438219v1_1	AUGUSTUS	exon	4975381	4975393	.	-	.	transcript_id "file_1_file_1_m1-g10381.t1"; gene_id "file_1_file_1_m1-g10381";
dsecASM438219v1_1	AUGUSTUS	exon	4975381	4975393	.	-	.	transcript_id "file_1_file_1_m1-g10381.t1"; gene_id "file_1_file_1_m1-g10381";
dsecASM438219v1_1	AUGUSTUS	intron	4975394	4975448	0.72	-	.	transcript_id "file_1_file_1_m1-g10381.t1"; gene_id "file_1_file_1_m1-g10381";
dsecASM438219v1_1	AUGUSTUS	transcript	4975381	4976080	0.72	-	.	transcript_id "file_1_file_1_m1-g10381.t1"; gene_id "file_1_file_1_m1-g10381"
dsecASM438219v1_1	AUGUSTUS	gene	4975381	4976080	.	-	.	m1-g10381
dsecASM438219v1_1	AUGUSTUS	CDS	4975449	4976080	0.72	-	0	transcript_id "file_1_file_1_m1-g10381.t1"; gene_id "file_1_file_1_m1-g10381";
dsecASM438219v1_1	AUGUSTUS	exon	4975449	4976080	.	-	.	transcript_id "file_1_file_1_m1-g10381.t1"; gene_id "file_1_file_1_m1-g10381";
dsecASM438219v1_1	AUGUSTUS	exon	4975449	4976080	.	-	.	transcript_id "file_1_file_1_m1-g10381.t1"; gene_id "file_1_file_1_m1-g10381";
dsecASM438219v1_1	AUGUSTUS	start_codon	4976078	4976080	.	-	0	transcript_id "file_1_file_1_m1-g10381.t1"; gene_id "file_1_file_1_m1-g10381";
dsecASM438219v1_5	AUGUSTUS	start_codon	19771421	19771423	.	+	0	transcript_id "file_1_file_1_jg5359.t1"; gene_id "file_1_file_1_jg5359";
dsecASM438219v1_5	AUGUSTUS	CDS	19771421	19771523	1	+	0	transcript_id "file_1_file_1_jg5359.t1"; gene_id "file_1_file_1_jg5359";
dsecASM438219v1_5	AUGUSTUS	exon	19771421	19771523	.	+	.	transcript_id "file_1_file_1_jg5359.t1"; gene_id "file_1_file_1_jg5359";
dsecASM438219v1_5	AUGUSTUS	intron	19771524	19771613	.	+	.	transcript_id "file_1_file_1_jg5359.t1"; gene_id "file_1_file_1_jg5359";
dsecASM438219v1_5	AUGUSTUS	CDS	19771614	19772249	1	+	2	transcript_id "file_1_file_1_jg5359.t1"; gene_id "file_1_file_1_jg5359";
dsecASM438219v1_5	AUGUSTUS	exon	19771614	19772249	.	+	.	transcript_id "file_1_file_1_jg5359.t1"; gene_id "file_1_file_1_jg5359";
dsecASM438219v1_5	AUGUSTUS	intron	19772250	19772308	.	+	.	transcript_id "file_1_file_1_jg5359.t1"; gene_id "file_1_file_1_jg5359";
dsecASM438219v1_5	AUGUSTUS	CDS	19772309	19772625	1	+	2	transcript_id "file_1_file_1_jg5359.t1"; gene_id "file_1_file_1_jg5359";
dsecASM438219v1_5	AUGUSTUS	exon	19772309	19772625	.	+	.	transcript_id "file_1_file_1_jg5359.t1"; gene_id "file_1_file_1_jg5359";
dsecASM438219v1_5	AUGUSTUS	intron	19772626	19772679	.	+	.	transcript_id "file_1_file_1_jg5359.t1"; gene_id "file_1_file_1_jg5359";
dsecASM438219v1_5	AUGUSTUS	CDS	19772680	19773043	1	+	0	transcript_id "file_1_file_1_jg5359.t1"; gene_id "file_1_file_1_jg5359";
dsecASM438219v1_5	AUGUSTUS	exon	19772680	19773043	.	+	.	transcript_id "file_1_file_1_jg5359.t1"; gene_id "file_1_file_1_jg5359";
dsecASM438219v1_5	AUGUSTUS	intron	19773044	19773112	.	+	.	transcript_id "file_1_file_1_jg5359.t1"; gene_id "file_1_file_1_jg5359";
dsecASM438219v1_5	AUGUSTUS	CDS	19773113	19773303	1	+	2	transcript_id "file_1_file_1_jg5359.t1"; gene_id "file_1_file_1_jg5359";
dsecASM438219v1_5	AUGUSTUS	exon	19773113	19773303	.	+	.	transcript_id "file_1_file_1_jg5359.t1"; gene_id "file_1_file_1_jg5359";
dsecASM438219v1_5	AUGUSTUS	intron	19773304	19773412	.	+	.	transcript_id "file_1_file_1_jg5359.t1"; gene_id "file_1_file_1_jg5359";
dsecASM438219v1_5	AUGUSTUS	CDS	19773413	19774189	1	+	0	transcript_id "file_1_file_1_jg5359.t1"; gene_id "file_1_file_1_jg5359";
dsecASM438219v1_5	AUGUSTUS	exon	19773413	19774189	.	+	.	transcript_id "file_1_file_1_jg5359.t1"; gene_id "file_1_file_1_jg5359";
dsecASM438219v1_5	AUGUSTUS	intron	19774190	19774258	.	+	.	transcript_id "file_1_file_1_jg5359.t1"; gene_id "file_1_file_1_jg5359";
dsecASM438219v1_5	AUGUSTUS	transcript	19771421	19778035	.	+	.	transcript_id "file_1_file_1_jg5359.t1"; gene_id "file_1_file_1_jg5359"
dsecASM438219v1_5	AUGUSTUS	gene	19771421	19778035	.	+	.	jg5359
dsecASM438219v1_5	AUGUSTUS	CDS	19774259	19778035	1	+	0	transcript_id "file_1_file_1_jg5359.t1"; gene_id "file_1_file_1_jg5359";
dsecASM438219v1_5	AUGUSTUS	exon	19774259	19778035	.	+	.	transcript_id "file_1_file_1_jg5359.t1"; gene_id "file_1_file_1_jg5359";
dsecASM438219v1_5	AUGUSTUS	stop_codon	19778033	19778035	.	+	0	transcript_id "file_1_file_1_jg5359.t1"; gene_id "file_1_file_1_jg5359";
dsecASM438219v1_2	AUGUSTUS	start_codon	10837610	10837612	.	+	0	transcript_id "file_1_file_1_jg7084.t1"; gene_id "file_1_file_1_jg7084";
dsecASM438219v1_2	AUGUSTUS	CDS	10837610	10837677	1	+	0	transcript_id "file_1_file_1_jg7084.t1"; gene_id "file_1_file_1_jg7084";
dsecASM438219v1_2	AUGUSTUS	exon	10837610	10837677	.	+	.	transcript_id "file_1_file_1_jg7084.t1"; gene_id "file_1_file_1_jg7084";
dsecASM438219v1_2	AUGUSTUS	intron	10837678	10837733	.	+	.	transcript_id "file_1_file_1_jg7084.t1"; gene_id "file_1_file_1_jg7084";
dsecASM438219v1_2	AUGUSTUS	CDS	10837734	10837898	1	+	1	transcript_id "file_1_file_1_jg7084.t1"; gene_id "file_1_file_1_jg7084";
dsecASM438219v1_2	AUGUSTUS	exon	10837734	10837898	.	+	.	transcript_id "file_1_file_1_jg7084.t1"; gene_id "file_1_file_1_jg7084";
dsecASM438219v1_2	AUGUSTUS	intron	10837899	10837954	.	+	.	transcript_id "file_1_file_1_jg7084.t1"; gene_id "file_1_file_1_jg7084";
dsecASM438219v1_2	AUGUSTUS	CDS	10837955	10838600	1	+	1	transcript_id "file_1_file_1_jg7084.t1"; gene_id "file_1_file_1_jg7084";
dsecASM438219v1_2	AUGUSTUS	exon	10837955	10838600	.	+	.	transcript_id "file_1_file_1_jg7084.t1"; gene_id "file_1_file_1_jg7084";
dsecASM438219v1_2	AUGUSTUS	intron	10838601	10838667	.	+	.	transcript_id "file_1_file_1_jg7084.t1"; gene_id "file_1_file_1_jg7084";
dsecASM438219v1_2	AUGUSTUS	CDS	10838668	10839001	1	+	0	transcript_id "file_1_file_1_jg7084.t1"; gene_id "file_1_file_1_jg7084";
dsecASM438219v1_2	AUGUSTUS	exon	10838668	10839001	.	+	.	transcript_id "file_1_file_1_jg7084.t1"; gene_id "file_1_file_1_jg7084";
dsecASM438219v1_2	AUGUSTUS	intron	10839002	10839068	.	+	.	transcript_id "file_1_file_1_jg7084.t1"; gene_id "file_1_file_1_jg7084";
dsecASM438219v1_2	AUGUSTUS	CDS	10839069	10839317	1	+	2	transcript_id "file_1_file_1_jg7084.t1"; gene_id "file_1_file_1_jg7084";
dsecASM438219v1_2	AUGUSTUS	exon	10839069	10839317	.	+	.	transcript_id "file_1_file_1_jg7084.t1"; gene_id "file_1_file_1_jg7084";
dsecASM438219v1_2	AUGUSTUS	intron	10839318	10839376	.	+	.	transcript_id "file_1_file_1_jg7084.t1"; gene_id "file_1_file_1_jg7084";
dsecASM438219v1_2	AUGUSTUS	transcript	10837610	10839489	.	+	.	transcript_id "file_1_file_1_jg7084.t1"; gene_id "file_1_file_1_jg7084"
dsecASM438219v1_2	AUGUSTUS	gene	10837610	10839489	.	+	.	jg7084
dsecASM438219v1_2	AUGUSTUS	CDS	10839377	10839489	1	+	2	transcript_id "file_1_file_1_jg7084.t1"; gene_id "file_1_file_1_jg7084";
dsecASM438219v1_2	AUGUSTUS	exon	10839377	10839489	.	+	.	transcript_id "file_1_file_1_jg7084.t1"; gene_id "file_1_file_1_jg7084";
dsecASM438219v1_2	AUGUSTUS	stop_codon	10839487	10839489	.	+	0	transcript_id "file_1_file_1_jg7084.t1"; gene_id "file_1_file_1_jg7084";
dsecASM438219v1_2	AUGUSTUS	start_codon	15635420	15635422	.	+	0	transcript_id "file_1_file_1_jg7630.t1"; gene_id "file_1_file_1_jg7630";
dsecASM438219v1_2	AUGUSTUS	CDS	15635420	15635530	0.42	+	0	transcript_id "file_1_file_1_jg7630.t1"; gene_id "file_1_file_1_jg7630";
dsecASM438219v1_2	AUGUSTUS	exon	15635420	15635530	.	+	.	transcript_id "file_1_file_1_jg7630.t1"; gene_id "file_1_file_1_jg7630";
dsecASM438219v1_2	AUGUSTUS	intron	15635531	15643708	.	+	.	transcript_id "file_1_file_1_jg7630.t1"; gene_id "file_1_file_1_jg7630";
dsecASM438219v1_2	AUGUSTUS	CDS	15643709	15644102	1	+	0	transcript_id "file_1_file_1_jg7630.t1"; gene_id "file_1_file_1_jg7630";
dsecASM438219v1_2	AUGUSTUS	exon	15643709	15644102	.	+	.	transcript_id "file_1_file_1_jg7630.t1"; gene_id "file_1_file_1_jg7630";
dsecASM438219v1_2	AUGUSTUS	intron	15644103	15644167	.	+	.	transcript_id "file_1_file_1_jg7630.t1"; gene_id "file_1_file_1_jg7630";
dsecASM438219v1_2	AUGUSTUS	CDS	15644168	15644680	1	+	2	transcript_id "file_1_file_1_jg7630.t1"; gene_id "file_1_file_1_jg7630";
dsecASM438219v1_2	AUGUSTUS	exon	15644168	15644680	.	+	.	transcript_id "file_1_file_1_jg7630.t1"; gene_id "file_1_file_1_jg7630";
dsecASM438219v1_2	AUGUSTUS	intron	15644681	15644746	.	+	.	transcript_id "file_1_file_1_jg7630.t1"; gene_id "file_1_file_1_jg7630";
dsecASM438219v1_2	AUGUSTUS	transcript	15635420	15645780	.	+	.	transcript_id "file_1_file_1_jg7630.t1"; gene_id "file_1_file_1_jg7630"
dsecASM438219v1_2	AUGUSTUS	gene	15635420	15645780	.	+	.	jg7630
dsecASM438219v1_2	AUGUSTUS	CDS	15644747	15645780	1	+	2	transcript_id "file_1_file_1_jg7630.t1"; gene_id "file_1_file_1_jg7630";
dsecASM438219v1_2	AUGUSTUS	exon	15644747	15645780	.	+	.	transcript_id "file_1_file_1_jg7630.t1"; gene_id "file_1_file_1_jg7630";
dsecASM438219v1_2	AUGUSTUS	stop_codon	15645778	15645780	.	+	0	transcript_id "file_1_file_1_jg7630.t1"; gene_id "file_1_file_1_jg7630";
dsecASM438219v1_3	AUGUSTUS	stop_codon	25144145	25144147	.	-	0	transcript_id "file_1_file_1_jg11646.t1"; gene_id "file_1_file_1_jg11646";
dsecASM438219v1_3	AUGUSTUS	CDS	25144145	25145002	0.68	-	0	transcript_id "file_1_file_1_jg11646.t1"; gene_id "file_1_file_1_jg11646";
dsecASM438219v1_3	AUGUSTUS	exon	25144145	25145002	.	-	.	transcript_id "file_1_file_1_jg11646.t1"; gene_id "file_1_file_1_jg11646";
dsecASM438219v1_3	AUGUSTUS	intron	25145003	25145066	.	-	.	transcript_id "file_1_file_1_jg11646.t1"; gene_id "file_1_file_1_jg11646";
dsecASM438219v1_3	AUGUSTUS	transcript	25144145	25145081	.	-	.	transcript_id "file_1_file_1_jg11646.t1"; gene_id "file_1_file_1_jg11646"
dsecASM438219v1_3	AUGUSTUS	gene	25144145	25145081	.	-	.	jg11646
dsecASM438219v1_3	AUGUSTUS	CDS	25145067	25145081	0.68	-	0	transcript_id "file_1_file_1_jg11646.t1"; gene_id "file_1_file_1_jg11646";
dsecASM438219v1_3	AUGUSTUS	exon	25145067	25145081	.	-	.	transcript_id "file_1_file_1_jg11646.t1"; gene_id "file_1_file_1_jg11646";
dsecASM438219v1_3	AUGUSTUS	start_codon	25145079	25145081	.	-	0	transcript_id "file_1_file_1_jg11646.t1"; gene_id "file_1_file_1_jg11646";
dsecASM438219v1_0	AUGUSTUS	start_codon	16803143	16803145	.	+	0	transcript_id "file_1_file_1_jg2405.t1"; gene_id "file_1_file_1_jg2405";
dsecASM438219v1_0	AUGUSTUS	CDS	16803143	16803517	0.77	+	0	transcript_id "file_1_file_1_jg2405.t1"; gene_id "file_1_file_1_jg2405";
dsecASM438219v1_0	AUGUSTUS	exon	16803143	16803517	.	+	.	transcript_id "file_1_file_1_jg2405.t1"; gene_id "file_1_file_1_jg2405";
dsecASM438219v1_0	AUGUSTUS	transcript	16803143	16803517	.	+	.	transcript_id "file_1_file_1_jg2405.t1"; gene_id "file_1_file_1_jg2405"
dsecASM438219v1_0	AUGUSTUS	gene	16803143	16803517	.	+	.	jg2405
dsecASM438219v1_0	AUGUSTUS	stop_codon	16803515	16803517	.	+	0	transcript_id "file_1_file_1_jg2405.t1"; gene_id "file_1_file_1_jg2405";
dsecASM438219v1_0	AUGUSTUS	start_codon	8571042	8571044	.	+	0	transcript_id "file_1_file_1_jg1463.t1"; gene_id "file_1_file_1_jg1463";
dsecASM438219v1_0	AUGUSTUS	CDS	8571042	8571767	1	+	0	transcript_id "file_1_file_1_jg1463.t1"; gene_id "file_1_file_1_jg1463";
dsecASM438219v1_0	AUGUSTUS	exon	8571042	8571767	.	+	.	transcript_id "file_1_file_1_jg1463.t1"; gene_id "file_1_file_1_jg1463";
dsecASM438219v1_0	AUGUSTUS	transcript	8571042	8571767	.	+	.	transcript_id "file_1_file_1_jg1463.t1"; gene_id "file_1_file_1_jg1463"
dsecASM438219v1_0	AUGUSTUS	gene	8571042	8571767	.	+	.	jg1463
dsecASM438219v1_0	AUGUSTUS	stop_codon	8571765	8571767	.	+	0	transcript_id "file_1_file_1_jg1463.t1"; gene_id "file_1_file_1_jg1463";
dsecASM438219v1_3	AUGUSTUS	start_codon	24580021	24580023	.	+	0	transcript_id "file_1_file_1_jg11597.t1"; gene_id "file_1_file_1_jg11597";
dsecASM438219v1_3	AUGUSTUS	CDS	24580021	24580233	1	+	0	transcript_id "file_1_file_1_jg11597.t1"; gene_id "file_1_file_1_jg11597";
dsecASM438219v1_3	AUGUSTUS	exon	24580021	24580233	.	+	.	transcript_id "file_1_file_1_jg11597.t1"; gene_id "file_1_file_1_jg11597";
dsecASM438219v1_3	AUGUSTUS	transcript	24580021	24580233	.	+	.	transcript_id "file_1_file_1_jg11597.t1"; gene_id "file_1_file_1_jg11597"
dsecASM438219v1_3	AUGUSTUS	gene	24580021	24580233	.	+	.	jg11597
dsecASM438219v1_3	AUGUSTUS	stop_codon	24580231	24580233	.	+	0	transcript_id "file_1_file_1_jg11597.t1"; gene_id "file_1_file_1_jg11597";
dsecASM438219v1_0	AUGUSTUS	start_codon	14443654	14443656	.	+	0	transcript_id "file_1_file_1_jg2203.t1"; gene_id "file_1_file_1_jg2203";
dsecASM438219v1_0	AUGUSTUS	CDS	14443654	14443665	1	+	0	transcript_id "file_1_file_1_jg2203.t1"; gene_id "file_1_file_1_jg2203";
dsecASM438219v1_0	AUGUSTUS	exon	14443654	14443665	.	+	.	transcript_id "file_1_file_1_jg2203.t1"; gene_id "file_1_file_1_jg2203";
dsecASM438219v1_0	AUGUSTUS	intron	14443666	14443740	.	+	.	transcript_id "file_1_file_1_jg2203.t1"; gene_id "file_1_file_1_jg2203";
dsecASM438219v1_0	AUGUSTUS	CDS	14443741	14443954	1	+	0	transcript_id "file_1_file_1_jg2203.t1"; gene_id "file_1_file_1_jg2203";
dsecASM438219v1_0	AUGUSTUS	exon	14443741	14443954	.	+	.	transcript_id "file_1_file_1_jg2203.t1"; gene_id "file_1_file_1_jg2203";
dsecASM438219v1_0	AUGUSTUS	intron	14443955	14444014	.	+	.	transcript_id "file_1_file_1_jg2203.t1"; gene_id "file_1_file_1_jg2203";
dsecASM438219v1_0	AUGUSTUS	transcript	14443654	14444049	.	+	.	transcript_id "file_1_file_1_jg2203.t1"; gene_id "file_1_file_1_jg2203"
dsecASM438219v1_0	AUGUSTUS	gene	14443654	14444049	.	+	.	jg2203
dsecASM438219v1_0	AUGUSTUS	CDS	14444015	14444049	1	+	2	transcript_id "file_1_file_1_jg2203.t1"; gene_id "file_1_file_1_jg2203";
dsecASM438219v1_0	AUGUSTUS	exon	14444015	14444049	.	+	.	transcript_id "file_1_file_1_jg2203.t1"; gene_id "file_1_file_1_jg2203";
dsecASM438219v1_0	AUGUSTUS	stop_codon	14444047	14444049	.	+	0	transcript_id "file_1_file_1_jg2203.t1"; gene_id "file_1_file_1_jg2203";
dsecASM438219v1_5	AUGUSTUS	stop_codon	20153991	20153993	.	-	0	transcript_id "file_1_file_1_jg5401.t1"; gene_id "file_1_file_1_jg5401";
dsecASM438219v1_5	AUGUSTUS	CDS	20153991	20154761	1	-	0	transcript_id "file_1_file_1_jg5401.t1"; gene_id "file_1_file_1_jg5401";
dsecASM438219v1_5	AUGUSTUS	exon	20153991	20154761	.	-	.	transcript_id "file_1_file_1_jg5401.t1"; gene_id "file_1_file_1_jg5401";
dsecASM438219v1_5	AUGUSTUS	transcript	20153991	20154761	.	-	.	transcript_id "file_1_file_1_jg5401.t1"; gene_id "file_1_file_1_jg5401"
dsecASM438219v1_5	AUGUSTUS	gene	20153991	20154761	.	-	.	jg5401
dsecASM438219v1_5	AUGUSTUS	start_codon	20154759	20154761	.	-	0	transcript_id "file_1_file_1_jg5401.t1"; gene_id "file_1_file_1_jg5401";
dsecASM438219v1_1	AUGUSTUS	start_codon	15412814	15412816	.	+	0	transcript_id "file_1_file_1_jg14300.t1"; gene_id "file_1_file_1_jg14300";
dsecASM438219v1_1	AUGUSTUS	CDS	15412814	15412898	1	+	0	transcript_id "file_1_file_1_jg14300.t1"; gene_id "file_1_file_1_jg14300";
dsecASM438219v1_1	AUGUSTUS	exon	15412814	15412898	.	+	.	transcript_id "file_1_file_1_jg14300.t1"; gene_id "file_1_file_1_jg14300";
dsecASM438219v1_1	AUGUSTUS	intron	15412899	15414506	.	+	.	transcript_id "file_1_file_1_jg14300.t1"; gene_id "file_1_file_1_jg14300";
dsecASM438219v1_1	AUGUSTUS	CDS	15414507	15414634	1	+	2	transcript_id "file_1_file_1_jg14300.t1"; gene_id "file_1_file_1_jg14300";
dsecASM438219v1_1	AUGUSTUS	exon	15414507	15414634	.	+	.	transcript_id "file_1_file_1_jg14300.t1"; gene_id "file_1_file_1_jg14300";
dsecASM438219v1_1	AUGUSTUS	intron	15414635	15416438	.	+	.	transcript_id "file_1_file_1_jg14300.t1"; gene_id "file_1_file_1_jg14300";
dsecASM438219v1_1	AUGUSTUS	CDS	15416439	15416492	1	+	0	transcript_id "file_1_file_1_jg14300.t1"; gene_id "file_1_file_1_jg14300";
dsecASM438219v1_1	AUGUSTUS	exon	15416439	15416492	.	+	.	transcript_id "file_1_file_1_jg14300.t1"; gene_id "file_1_file_1_jg14300";
dsecASM438219v1_1	AUGUSTUS	intron	15416493	15416635	.	+	.	transcript_id "file_1_file_1_jg14300.t1"; gene_id "file_1_file_1_jg14300";
dsecASM438219v1_1	AUGUSTUS	transcript	15412814	15416866	.	+	.	transcript_id "file_1_file_1_jg14300.t1"; gene_id "file_1_file_1_jg14300"
dsecASM438219v1_1	AUGUSTUS	gene	15412814	15416866	.	+	.	jg14300
dsecASM438219v1_1	AUGUSTUS	CDS	15416636	15416866	1	+	0	transcript_id "file_1_file_1_jg14300.t1"; gene_id "file_1_file_1_jg14300";
dsecASM438219v1_1	AUGUSTUS	exon	15416636	15416866	.	+	.	transcript_id "file_1_file_1_jg14300.t1"; gene_id "file_1_file_1_jg14300";
dsecASM438219v1_1	AUGUSTUS	stop_codon	15416864	15416866	.	+	0	transcript_id "file_1_file_1_jg14300.t1"; gene_id "file_1_file_1_jg14300";
dsecASM438219v1_0	AUGUSTUS	start_codon	19141778	19141780	.	+	0	transcript_id "file_1_file_1_jg2637.t3"; gene_id "file_1_file_1_jg2637";
dsecASM438219v1_0	AUGUSTUS	CDS	19141778	19141790	0.51	+	0	transcript_id "file_1_file_1_jg2637.t3"; gene_id "file_1_file_1_jg2637";
dsecASM438219v1_0	AUGUSTUS	exon	19141778	19141790	.	+	.	transcript_id "file_1_file_1_jg2637.t3"; gene_id "file_1_file_1_jg2637";
dsecASM438219v1_0	AUGUSTUS	intron	19141791	19142105	.	+	.	transcript_id "file_1_file_1_jg2637.t3"; gene_id "file_1_file_1_jg2637";
dsecASM438219v1_0	AUGUSTUS	CDS	19142106	19142273	0.99	+	2	transcript_id "file_1_file_1_jg2637.t3"; gene_id "file_1_file_1_jg2637";
dsecASM438219v1_0	AUGUSTUS	exon	19142106	19142273	.	+	.	transcript_id "file_1_file_1_jg2637.t3"; gene_id "file_1_file_1_jg2637";
dsecASM438219v1_0	AUGUSTUS	intron	19142274	19142428	.	+	.	transcript_id "file_1_file_1_jg2637.t3"; gene_id "file_1_file_1_jg2637";
dsecASM438219v1_0	AUGUSTUS	CDS	19142429	19143524	1	+	2	transcript_id "file_1_file_1_jg2637.t3"; gene_id "file_1_file_1_jg2637";
dsecASM438219v1_0	AUGUSTUS	exon	19142429	19143524	.	+	.	transcript_id "file_1_file_1_jg2637.t3"; gene_id "file_1_file_1_jg2637";
dsecASM438219v1_0	AUGUSTUS	intron	19143525	19144206	.	+	.	transcript_id "file_1_file_1_jg2637.t3"; gene_id "file_1_file_1_jg2637";
dsecASM438219v1_0	AUGUSTUS	CDS	19144207	19144321	1	+	1	transcript_id "file_1_file_1_jg2637.t3"; gene_id "file_1_file_1_jg2637";
dsecASM438219v1_0	AUGUSTUS	exon	19144207	19144321	.	+	.	transcript_id "file_1_file_1_jg2637.t3"; gene_id "file_1_file_1_jg2637";
dsecASM438219v1_0	AUGUSTUS	intron	19144322	19144383	.	+	.	transcript_id "file_1_file_1_jg2637.t3"; gene_id "file_1_file_1_jg2637";
dsecASM438219v1_0	AUGUSTUS	CDS	19144384	19145399	1	+	0	transcript_id "file_1_file_1_jg2637.t3"; gene_id "file_1_file_1_jg2637";
dsecASM438219v1_0	AUGUSTUS	exon	19144384	19145399	.	+	.	transcript_id "file_1_file_1_jg2637.t3"; gene_id "file_1_file_1_jg2637";
dsecASM438219v1_0	AUGUSTUS	intron	19145400	19145455	.	+	.	transcript_id "file_1_file_1_jg2637.t3"; gene_id "file_1_file_1_jg2637";
dsecASM438219v1_0	AUGUSTUS	CDS	19145456	19145601	1	+	1	transcript_id "file_1_file_1_jg2637.t3"; gene_id "file_1_file_1_jg2637";
dsecASM438219v1_0	AUGUSTUS	exon	19145456	19145601	.	+	.	transcript_id "file_1_file_1_jg2637.t3"; gene_id "file_1_file_1_jg2637";
dsecASM438219v1_0	AUGUSTUS	intron	19145602	19145654	.	+	.	transcript_id "file_1_file_1_jg2637.t3"; gene_id "file_1_file_1_jg2637";
dsecASM438219v1_0	AUGUSTUS	CDS	19145655	19145756	1	+	2	transcript_id "file_1_file_1_jg2637.t3"; gene_id "file_1_file_1_jg2637";
dsecASM438219v1_0	AUGUSTUS	exon	19145655	19145756	.	+	.	transcript_id "file_1_file_1_jg2637.t3"; gene_id "file_1_file_1_jg2637";
dsecASM438219v1_0	AUGUSTUS	intron	19145757	19145816	.	+	.	transcript_id "file_1_file_1_jg2637.t3"; gene_id "file_1_file_1_jg2637";
dsecASM438219v1_0	AUGUSTUS	transcript	19141778	19145959	.	+	.	transcript_id "file_1_file_1_jg2637.t3"; gene_id "file_1_file_1_jg2637"
dsecASM438219v1_0	AUGUSTUS	CDS	19145817	19145959	1	+	2	transcript_id "file_1_file_1_jg2637.t3"; gene_id "file_1_file_1_jg2637";
dsecASM438219v1_0	AUGUSTUS	exon	19145817	19145959	.	+	.	transcript_id "file_1_file_1_jg2637.t3"; gene_id "file_1_file_1_jg2637";
dsecASM438219v1_0	AUGUSTUS	stop_codon	19145957	19145959	.	+	0	transcript_id "file_1_file_1_jg2637.t3"; gene_id "file_1_file_1_jg2637";
dsecASM438219v1_1	AUGUSTUS	start_codon	7526222	7526224	.	+	0	transcript_id "file_1_file_1_jg13153.t1"; gene_id "file_1_file_1_jg13153";
dsecASM438219v1_1	AUGUSTUS	CDS	7526222	7526229	1	+	0	transcript_id "file_1_file_1_jg13153.t1"; gene_id "file_1_file_1_jg13153";
dsecASM438219v1_1	AUGUSTUS	exon	7526222	7526229	.	+	.	transcript_id "file_1_file_1_jg13153.t1"; gene_id "file_1_file_1_jg13153";
dsecASM438219v1_1	AUGUSTUS	intron	7526230	7526344	.	+	.	transcript_id "file_1_file_1_jg13153.t1"; gene_id "file_1_file_1_jg13153";
dsecASM438219v1_1	AUGUSTUS	CDS	7526345	7526668	1	+	1	transcript_id "file_1_file_1_jg13153.t1"; gene_id "file_1_file_1_jg13153";
dsecASM438219v1_1	AUGUSTUS	exon	7526345	7526668	.	+	.	transcript_id "file_1_file_1_jg13153.t1"; gene_id "file_1_file_1_jg13153";
dsecASM438219v1_1	AUGUSTUS	intron	7526669	7526916	.	+	.	transcript_id "file_1_file_1_jg13153.t1"; gene_id "file_1_file_1_jg13153";
dsecASM438219v1_1	AUGUSTUS	transcript	7526222	7527139	.	+	.	transcript_id "file_1_file_1_jg13153.t1"; gene_id "file_1_file_1_jg13153"
dsecASM438219v1_1	AUGUSTUS	gene	7526222	7527139	.	+	.	jg13153
dsecASM438219v1_1	AUGUSTUS	CDS	7526917	7527139	1	+	1	transcript_id "file_1_file_1_jg13153.t1"; gene_id "file_1_file_1_jg13153";
dsecASM438219v1_1	AUGUSTUS	exon	7526917	7527139	.	+	.	transcript_id "file_1_file_1_jg13153.t1"; gene_id "file_1_file_1_jg13153";
dsecASM438219v1_1	AUGUSTUS	stop_codon	7527137	7527139	.	+	0	transcript_id "file_1_file_1_jg13153.t1"; gene_id "file_1_file_1_jg13153";
dsecASM438219v1_3	AUGUSTUS	stop_codon	21289099	21289101	.	-	0	transcript_id "file_1_file_1_jg11072.t1"; gene_id "file_1_file_1_jg11072";
dsecASM438219v1_3	AUGUSTUS	CDS	21289099	21290289	1	-	0	transcript_id "file_1_file_1_jg11072.t1"; gene_id "file_1_file_1_jg11072";
dsecASM438219v1_3	AUGUSTUS	exon	21289099	21290289	.	-	.	transcript_id "file_1_file_1_jg11072.t1"; gene_id "file_1_file_1_jg11072";
dsecASM438219v1_3	AUGUSTUS	transcript	21289099	21290289	.	-	.	transcript_id "file_1_file_1_jg11072.t1"; gene_id "file_1_file_1_jg11072"
dsecASM438219v1_3	AUGUSTUS	gene	21289099	21290289	.	-	.	jg11072
dsecASM438219v1_3	AUGUSTUS	start_codon	21290287	21290289	.	-	0	transcript_id "file_1_file_1_jg11072.t1"; gene_id "file_1_file_1_jg11072";
dsecASM438219v1_5	AUGUSTUS	stop_codon	13568305	13568307	.	-	0	transcript_id "file_1_file_1_jg4593.t1"; gene_id "file_1_file_1_jg4593";
dsecASM438219v1_5	AUGUSTUS	CDS	13568305	13568911	1	-	1	transcript_id "file_1_file_1_jg4593.t1"; gene_id "file_1_file_1_jg4593";
dsecASM438219v1_5	AUGUSTUS	exon	13568305	13568911	.	-	.	transcript_id "file_1_file_1_jg4593.t1"; gene_id "file_1_file_1_jg4593";
dsecASM438219v1_5	AUGUSTUS	intron	13568912	13568979	.	-	.	transcript_id "file_1_file_1_jg4593.t1"; gene_id "file_1_file_1_jg4593";
dsecASM438219v1_5	AUGUSTUS	CDS	13568980	13569112	1	-	2	transcript_id "file_1_file_1_jg4593.t1"; gene_id "file_1_file_1_jg4593";
dsecASM438219v1_5	AUGUSTUS	exon	13568980	13569112	.	-	.	transcript_id "file_1_file_1_jg4593.t1"; gene_id "file_1_file_1_jg4593";
dsecASM438219v1_5	AUGUSTUS	intron	13569113	13569172	.	-	.	transcript_id "file_1_file_1_jg4593.t1"; gene_id "file_1_file_1_jg4593";
dsecASM438219v1_5	AUGUSTUS	CDS	13569173	13569316	1	-	2	transcript_id "file_1_file_1_jg4593.t1"; gene_id "file_1_file_1_jg4593";
dsecASM438219v1_5	AUGUSTUS	exon	13569173	13569316	.	-	.	transcript_id "file_1_file_1_jg4593.t1"; gene_id "file_1_file_1_jg4593";
dsecASM438219v1_5	AUGUSTUS	intron	13569317	13569374	.	-	.	transcript_id "file_1_file_1_jg4593.t1"; gene_id "file_1_file_1_jg4593";
dsecASM438219v1_5	AUGUSTUS	CDS	13569375	13569984	1	-	0	transcript_id "file_1_file_1_jg4593.t1"; gene_id "file_1_file_1_jg4593";
dsecASM438219v1_5	AUGUSTUS	exon	13569375	13569984	.	-	.	transcript_id "file_1_file_1_jg4593.t1"; gene_id "file_1_file_1_jg4593";
dsecASM438219v1_5	AUGUSTUS	intron	13569985	13570049	.	-	.	transcript_id "file_1_file_1_jg4593.t1"; gene_id "file_1_file_1_jg4593";
dsecASM438219v1_5	AUGUSTUS	CDS	13570050	13570726	1	-	2	transcript_id "file_1_file_1_jg4593.t1"; gene_id "file_1_file_1_jg4593";
dsecASM438219v1_5	AUGUSTUS	exon	13570050	13570726	.	-	.	transcript_id "file_1_file_1_jg4593.t1"; gene_id "file_1_file_1_jg4593";
dsecASM438219v1_5	AUGUSTUS	intron	13570727	13570903	.	-	.	transcript_id "file_1_file_1_jg4593.t1"; gene_id "file_1_file_1_jg4593";
dsecASM438219v1_5	AUGUSTUS	CDS	13570904	13571052	1	-	1	transcript_id "file_1_file_1_jg4593.t1"; gene_id "file_1_file_1_jg4593";
dsecASM438219v1_5	AUGUSTUS	exon	13570904	13571052	.	-	.	transcript_id "file_1_file_1_jg4593.t1"; gene_id "file_1_file_1_jg4593";
dsecASM438219v1_5	AUGUSTUS	intron	13571053	13571910	.	-	.	transcript_id "file_1_file_1_jg4593.t1"; gene_id "file_1_file_1_jg4593";
dsecASM438219v1_5	AUGUSTUS	CDS	13571911	13571984	1	-	0	transcript_id "file_1_file_1_jg4593.t1"; gene_id "file_1_file_1_jg4593";
dsecASM438219v1_5	AUGUSTUS	exon	13571911	13571984	.	-	.	transcript_id "file_1_file_1_jg4593.t1"; gene_id "file_1_file_1_jg4593";
dsecASM438219v1_5	AUGUSTUS	intron	13571985	13572035	.	-	.	transcript_id "file_1_file_1_jg4593.t1"; gene_id "file_1_file_1_jg4593";
dsecASM438219v1_5	AUGUSTUS	CDS	13572036	13572054	0.82	-	1	transcript_id "file_1_file_1_jg4593.t1"; gene_id "file_1_file_1_jg4593";
dsecASM438219v1_5	AUGUSTUS	exon	13572036	13572054	.	-	.	transcript_id "file_1_file_1_jg4593.t1"; gene_id "file_1_file_1_jg4593";
dsecASM438219v1_5	AUGUSTUS	intron	13572055	13572999	.	-	.	transcript_id "file_1_file_1_jg4593.t1"; gene_id "file_1_file_1_jg4593";
dsecASM438219v1_5	AUGUSTUS	CDS	13573000	13573073	0.87	-	0	transcript_id "file_1_file_1_jg4593.t1"; gene_id "file_1_file_1_jg4593";
dsecASM438219v1_5	AUGUSTUS	exon	13573000	13573073	.	-	.	transcript_id "file_1_file_1_jg4593.t1"; gene_id "file_1_file_1_jg4593";
dsecASM438219v1_5	AUGUSTUS	intron	13573074	13573460	.	-	.	transcript_id "file_1_file_1_jg4593.t1"; gene_id "file_1_file_1_jg4593";
dsecASM438219v1_5	AUGUSTUS	CDS	13573461	13573600	1	-	2	transcript_id "file_1_file_1_jg4593.t1"; gene_id "file_1_file_1_jg4593";
dsecASM438219v1_5	AUGUSTUS	exon	13573461	13573600	.	-	.	transcript_id "file_1_file_1_jg4593.t1"; gene_id "file_1_file_1_jg4593";
dsecASM438219v1_5	AUGUSTUS	intron	13573601	13573688	.	-	.	transcript_id "file_1_file_1_jg4593.t1"; gene_id "file_1_file_1_jg4593";
dsecASM438219v1_5	AUGUSTUS	CDS	13573689	13573818	1	-	0	transcript_id "file_1_file_1_jg4593.t1"; gene_id "file_1_file_1_jg4593";
dsecASM438219v1_5	AUGUSTUS	exon	13573689	13573818	.	-	.	transcript_id "file_1_file_1_jg4593.t1"; gene_id "file_1_file_1_jg4593";
dsecASM438219v1_5	AUGUSTUS	intron	13573819	13573890	.	-	.	transcript_id "file_1_file_1_jg4593.t1"; gene_id "file_1_file_1_jg4593";
dsecASM438219v1_5	AUGUSTUS	CDS	13573891	13574031	1	-	0	transcript_id "file_1_file_1_jg4593.t1"; gene_id "file_1_file_1_jg4593";
dsecASM438219v1_5	AUGUSTUS	exon	13573891	13574031	.	-	.	transcript_id "file_1_file_1_jg4593.t1"; gene_id "file_1_file_1_jg4593";
dsecASM438219v1_5	AUGUSTUS	intron	13574032	13574091	.	-	.	transcript_id "file_1_file_1_jg4593.t1"; gene_id "file_1_file_1_jg4593";
dsecASM438219v1_5	AUGUSTUS	CDS	13574092	13574220	1	-	0	transcript_id "file_1_file_1_jg4593.t1"; gene_id "file_1_file_1_jg4593";
dsecASM438219v1_5	AUGUSTUS	exon	13574092	13574220	.	-	.	transcript_id "file_1_file_1_jg4593.t1"; gene_id "file_1_file_1_jg4593";
dsecASM438219v1_5	AUGUSTUS	intron	13574221	13575008	.	-	.	transcript_id "file_1_file_1_jg4593.t1"; gene_id "file_1_file_1_jg4593";
dsecASM438219v1_5	AUGUSTUS	CDS	13575009	13575104	1	-	0	transcript_id "file_1_file_1_jg4593.t1"; gene_id "file_1_file_1_jg4593";
dsecASM438219v1_5	AUGUSTUS	exon	13575009	13575104	.	-	.	transcript_id "file_1_file_1_jg4593.t1"; gene_id "file_1_file_1_jg4593";
dsecASM438219v1_5	AUGUSTUS	intron	13575105	13576300	.	-	.	transcript_id "file_1_file_1_jg4593.t1"; gene_id "file_1_file_1_jg4593";
dsecASM438219v1_5	AUGUSTUS	transcript	13568305	13576399	.	-	.	transcript_id "file_1_file_1_jg4593.t1"; gene_id "file_1_file_1_jg4593"
dsecASM438219v1_5	AUGUSTUS	gene	13568305	13576399	.	-	.	jg4593
dsecASM438219v1_5	AUGUSTUS	CDS	13576301	13576399	1	-	0	transcript_id "file_1_file_1_jg4593.t1"; gene_id "file_1_file_1_jg4593";
dsecASM438219v1_5	AUGUSTUS	exon	13576301	13576399	.	-	.	transcript_id "file_1_file_1_jg4593.t1"; gene_id "file_1_file_1_jg4593";
dsecASM438219v1_5	AUGUSTUS	start_codon	13576397	13576399	.	-	0	transcript_id "file_1_file_1_jg4593.t1"; gene_id "file_1_file_1_jg4593";
dsecASM438219v1_2	AUGUSTUS	stop_codon	11270575	11270577	.	-	0	transcript_id "file_1_file_1_jg7138.t1"; gene_id "file_1_file_1_jg7138";
dsecASM438219v1_2	AUGUSTUS	CDS	11270575	11270988	1	-	0	transcript_id "file_1_file_1_jg7138.t1"; gene_id "file_1_file_1_jg7138";
dsecASM438219v1_2	AUGUSTUS	exon	11270575	11270988	.	-	.	transcript_id "file_1_file_1_jg7138.t1"; gene_id "file_1_file_1_jg7138";
dsecASM438219v1_2	AUGUSTUS	transcript	11270575	11270988	.	-	.	transcript_id "file_1_file_1_jg7138.t1"; gene_id "file_1_file_1_jg7138"
dsecASM438219v1_2	AUGUSTUS	gene	11270575	11270988	.	-	.	jg7138
dsecASM438219v1_2	AUGUSTUS	start_codon	11270986	11270988	.	-	0	transcript_id "file_1_file_1_jg7138.t1"; gene_id "file_1_file_1_jg7138";
dsecASM438219v1_140	AUGUSTUS	start_codon	24762	24764	.	+	0	transcript_id "file_1_file_1_jg120.t1"; gene_id "file_1_file_1_jg120";
dsecASM438219v1_140	AUGUSTUS	CDS	24762	24896	0.74	+	0	transcript_id "file_1_file_1_jg120.t1"; gene_id "file_1_file_1_jg120";
dsecASM438219v1_140	AUGUSTUS	exon	24762	24896	.	+	.	transcript_id "file_1_file_1_jg120.t1"; gene_id "file_1_file_1_jg120";
dsecASM438219v1_140	AUGUSTUS	intron	24897	24967	.	+	.	transcript_id "file_1_file_1_jg120.t1"; gene_id "file_1_file_1_jg120";
dsecASM438219v1_140	AUGUSTUS	transcript	24762	25132	.	+	.	transcript_id "file_1_file_1_jg120.t1"; gene_id "file_1_file_1_jg120"
dsecASM438219v1_140	AUGUSTUS	gene	24762	25132	.	+	.	jg120
dsecASM438219v1_140	AUGUSTUS	CDS	24968	25132	0.99	+	0	transcript_id "file_1_file_1_jg120.t1"; gene_id "file_1_file_1_jg120";
dsecASM438219v1_140	AUGUSTUS	exon	24968	25132	.	+	.	transcript_id "file_1_file_1_jg120.t1"; gene_id "file_1_file_1_jg120";
dsecASM438219v1_140	AUGUSTUS	stop_codon	25130	25132	.	+	0	transcript_id "file_1_file_1_jg120.t1"; gene_id "file_1_file_1_jg120";
dsecASM438219v1_3	AUGUSTUS	start_codon	16503718	16503720	.	+	0	transcript_id "file_1_file_1_jg10371.t1"; gene_id "file_1_file_1_jg10371";
dsecASM438219v1_3	AUGUSTUS	CDS	16503718	16503984	1	+	0	transcript_id "file_1_file_1_jg10371.t1"; gene_id "file_1_file_1_jg10371";
dsecASM438219v1_3	AUGUSTUS	exon	16503718	16503984	.	+	.	transcript_id "file_1_file_1_jg10371.t1"; gene_id "file_1_file_1_jg10371";
dsecASM438219v1_3	AUGUSTUS	intron	16503985	16504052	.	+	.	transcript_id "file_1_file_1_jg10371.t1"; gene_id "file_1_file_1_jg10371";
dsecASM438219v1_3	AUGUSTUS	CDS	16504053	16504607	1	+	0	transcript_id "file_1_file_1_jg10371.t1"; gene_id "file_1_file_1_jg10371";
dsecASM438219v1_3	AUGUSTUS	exon	16504053	16504607	.	+	.	transcript_id "file_1_file_1_jg10371.t1"; gene_id "file_1_file_1_jg10371";
dsecASM438219v1_3	AUGUSTUS	intron	16504608	16504663	.	+	.	transcript_id "file_1_file_1_jg10371.t1"; gene_id "file_1_file_1_jg10371";
dsecASM438219v1_3	AUGUSTUS	CDS	16504664	16505068	1	+	0	transcript_id "file_1_file_1_jg10371.t1"; gene_id "file_1_file_1_jg10371";
dsecASM438219v1_3	AUGUSTUS	exon	16504664	16505068	.	+	.	transcript_id "file_1_file_1_jg10371.t1"; gene_id "file_1_file_1_jg10371";
dsecASM438219v1_3	AUGUSTUS	intron	16505069	16505124	.	+	.	transcript_id "file_1_file_1_jg10371.t1"; gene_id "file_1_file_1_jg10371";
dsecASM438219v1_3	AUGUSTUS	transcript	16503718	16505277	.	+	.	transcript_id "file_1_file_1_jg10371.t1"; gene_id "file_1_file_1_jg10371"
dsecASM438219v1_3	AUGUSTUS	gene	16503718	16505277	.	+	.	jg10371
dsecASM438219v1_3	AUGUSTUS	CDS	16505125	16505277	1	+	0	transcript_id "file_1_file_1_jg10371.t1"; gene_id "file_1_file_1_jg10371";
dsecASM438219v1_3	AUGUSTUS	exon	16505125	16505277	.	+	.	transcript_id "file_1_file_1_jg10371.t1"; gene_id "file_1_file_1_jg10371";
dsecASM438219v1_3	AUGUSTUS	stop_codon	16505275	16505277	.	+	0	transcript_id "file_1_file_1_jg10371.t1"; gene_id "file_1_file_1_jg10371";
dsecASM438219v1_5	AUGUSTUS	start_codon	17984526	17984528	.	+	0	transcript_id "file_1_file_1_jg5116.t1"; gene_id "file_1_file_1_jg5116";
dsecASM438219v1_5	AUGUSTUS	CDS	17984526	17984651	1	+	0	transcript_id "file_1_file_1_jg5116.t1"; gene_id "file_1_file_1_jg5116";
dsecASM438219v1_5	AUGUSTUS	exon	17984526	17984651	.	+	.	transcript_id "file_1_file_1_jg5116.t1"; gene_id "file_1_file_1_jg5116";
dsecASM438219v1_5	AUGUSTUS	intron	17984652	17992995	.	+	.	transcript_id "file_1_file_1_jg5116.t1"; gene_id "file_1_file_1_jg5116";
dsecASM438219v1_5	AUGUSTUS	CDS	17992996	17993125	1	+	0	transcript_id "file_1_file_1_jg5116.t1"; gene_id "file_1_file_1_jg5116";
dsecASM438219v1_5	AUGUSTUS	exon	17992996	17993125	.	+	.	transcript_id "file_1_file_1_jg5116.t1"; gene_id "file_1_file_1_jg5116";
dsecASM438219v1_5	AUGUSTUS	intron	17993126	17993191	.	+	.	transcript_id "file_1_file_1_jg5116.t1"; gene_id "file_1_file_1_jg5116";
dsecASM438219v1_5	AUGUSTUS	CDS	17993192	17993532	1	+	2	transcript_id "file_1_file_1_jg5116.t1"; gene_id "file_1_file_1_jg5116";
dsecASM438219v1_5	AUGUSTUS	exon	17993192	17993532	.	+	.	transcript_id "file_1_file_1_jg5116.t1"; gene_id "file_1_file_1_jg5116";
dsecASM438219v1_5	AUGUSTUS	intron	17993533	17993610	.	+	.	transcript_id "file_1_file_1_jg5116.t1"; gene_id "file_1_file_1_jg5116";
dsecASM438219v1_5	AUGUSTUS	CDS	17993611	17993776	1	+	0	transcript_id "file_1_file_1_jg5116.t1"; gene_id "file_1_file_1_jg5116";
dsecASM438219v1_5	AUGUSTUS	exon	17993611	17993776	.	+	.	transcript_id "file_1_file_1_jg5116.t1"; gene_id "file_1_file_1_jg5116";
dsecASM438219v1_5	AUGUSTUS	intron	17993777	17993838	.	+	.	transcript_id "file_1_file_1_jg5116.t1"; gene_id "file_1_file_1_jg5116";
dsecASM438219v1_5	AUGUSTUS	transcript	17984526	17993945	.	+	.	transcript_id "file_1_file_1_jg5116.t1"; gene_id "file_1_file_1_jg5116"
dsecASM438219v1_5	AUGUSTUS	gene	17984526	17993945	.	+	.	jg5116
dsecASM438219v1_5	AUGUSTUS	CDS	17993839	17993945	1	+	2	transcript_id "file_1_file_1_jg5116.t1"; gene_id "file_1_file_1_jg5116";
dsecASM438219v1_5	AUGUSTUS	exon	17993839	17993945	.	+	.	transcript_id "file_1_file_1_jg5116.t1"; gene_id "file_1_file_1_jg5116";
dsecASM438219v1_5	AUGUSTUS	stop_codon	17993943	17993945	.	+	0	transcript_id "file_1_file_1_jg5116.t1"; gene_id "file_1_file_1_jg5116";
dsecASM438219v1_0	AUGUSTUS	stop_codon	18286607	18286609	.	-	0	transcript_id "file_1_file_1_jg2507.t2"; gene_id "file_1_file_1_jg2507";
dsecASM438219v1_0	AUGUSTUS	CDS	18286607	18287188	1	-	0	transcript_id "file_1_file_1_jg2507.t2"; gene_id "file_1_file_1_jg2507";
dsecASM438219v1_0	AUGUSTUS	exon	18286607	18287188	.	-	.	transcript_id "file_1_file_1_jg2507.t2"; gene_id "file_1_file_1_jg2507";
dsecASM438219v1_0	AUGUSTUS	intron	18287189	18287247	.	-	.	transcript_id "file_1_file_1_jg2507.t2"; gene_id "file_1_file_1_jg2507";
dsecASM438219v1_0	AUGUSTUS	CDS	18287248	18288117	1	-	0	transcript_id "file_1_file_1_jg2507.t2"; gene_id "file_1_file_1_jg2507";
dsecASM438219v1_0	AUGUSTUS	exon	18287248	18288117	.	-	.	transcript_id "file_1_file_1_jg2507.t2"; gene_id "file_1_file_1_jg2507";
dsecASM438219v1_0	AUGUSTUS	intron	18288118	18288177	.	-	.	transcript_id "file_1_file_1_jg2507.t2"; gene_id "file_1_file_1_jg2507";
dsecASM438219v1_0	AUGUSTUS	CDS	18288178	18289002	1	-	0	transcript_id "file_1_file_1_jg2507.t2"; gene_id "file_1_file_1_jg2507";
dsecASM438219v1_0	AUGUSTUS	exon	18288178	18289002	.	-	.	transcript_id "file_1_file_1_jg2507.t2"; gene_id "file_1_file_1_jg2507";
dsecASM438219v1_0	AUGUSTUS	intron	18289003	18289078	.	-	.	transcript_id "file_1_file_1_jg2507.t2"; gene_id "file_1_file_1_jg2507";
dsecASM438219v1_0	AUGUSTUS	CDS	18289079	18289204	1	-	0	transcript_id "file_1_file_1_jg2507.t2"; gene_id "file_1_file_1_jg2507";
dsecASM438219v1_0	AUGUSTUS	exon	18289079	18289204	.	-	.	transcript_id "file_1_file_1_jg2507.t2"; gene_id "file_1_file_1_jg2507";
dsecASM438219v1_0	AUGUSTUS	intron	18289205	18289502	.	-	.	transcript_id "file_1_file_1_jg2507.t2"; gene_id "file_1_file_1_jg2507";
dsecASM438219v1_0	AUGUSTUS	transcript	18286607	18289577	.	-	.	transcript_id "file_1_file_1_jg2507.t2"; gene_id "file_1_file_1_jg2507"
dsecASM438219v1_0	AUGUSTUS	CDS	18289503	18289577	0.98	-	0	transcript_id "file_1_file_1_jg2507.t2"; gene_id "file_1_file_1_jg2507";
dsecASM438219v1_0	AUGUSTUS	exon	18289503	18289577	.	-	.	transcript_id "file_1_file_1_jg2507.t2"; gene_id "file_1_file_1_jg2507";
dsecASM438219v1_0	AUGUSTUS	start_codon	18289575	18289577	.	-	0	transcript_id "file_1_file_1_jg2507.t2"; gene_id "file_1_file_1_jg2507";
dsecASM438219v1_2	AUGUSTUS	start_codon	20871608	20871610	.	+	0	transcript_id "file_1_file_1_jg8350.t2"; gene_id "file_1_file_1_jg8350";
dsecASM438219v1_2	AUGUSTUS	CDS	20871608	20871659	1	+	0	transcript_id "file_1_file_1_jg8350.t2"; gene_id "file_1_file_1_jg8350";
dsecASM438219v1_2	AUGUSTUS	exon	20871608	20871659	.	+	.	transcript_id "file_1_file_1_jg8350.t2"; gene_id "file_1_file_1_jg8350";
dsecASM438219v1_2	AUGUSTUS	intron	20871660	20871720	.	+	.	transcript_id "file_1_file_1_jg8350.t2"; gene_id "file_1_file_1_jg8350";
dsecASM438219v1_2	AUGUSTUS	CDS	20871721	20872032	1	+	2	transcript_id "file_1_file_1_jg8350.t2"; gene_id "file_1_file_1_jg8350";
dsecASM438219v1_2	AUGUSTUS	exon	20871721	20872032	.	+	.	transcript_id "file_1_file_1_jg8350.t2"; gene_id "file_1_file_1_jg8350";
dsecASM438219v1_2	AUGUSTUS	intron	20872033	20872112	.	+	.	transcript_id "file_1_file_1_jg8350.t2"; gene_id "file_1_file_1_jg8350";
dsecASM438219v1_2	AUGUSTUS	CDS	20872113	20872224	1	+	2	transcript_id "file_1_file_1_jg8350.t2"; gene_id "file_1_file_1_jg8350";
dsecASM438219v1_2	AUGUSTUS	exon	20872113	20872224	.	+	.	transcript_id "file_1_file_1_jg8350.t2"; gene_id "file_1_file_1_jg8350";
dsecASM438219v1_2	AUGUSTUS	intron	20872225	20872302	.	+	.	transcript_id "file_1_file_1_jg8350.t2"; gene_id "file_1_file_1_jg8350";
dsecASM438219v1_2	AUGUSTUS	transcript	20871608	20872555	.	+	.	transcript_id "file_1_file_1_jg8350.t2"; gene_id "file_1_file_1_jg8350"
dsecASM438219v1_2	AUGUSTUS	CDS	20872303	20872555	1	+	1	transcript_id "file_1_file_1_jg8350.t2"; gene_id "file_1_file_1_jg8350";
dsecASM438219v1_2	AUGUSTUS	exon	20872303	20872555	.	+	.	transcript_id "file_1_file_1_jg8350.t2"; gene_id "file_1_file_1_jg8350";
dsecASM438219v1_2	AUGUSTUS	stop_codon	20872553	20872555	.	+	0	transcript_id "file_1_file_1_jg8350.t2"; gene_id "file_1_file_1_jg8350";
dsecASM438219v1_0	AUGUSTUS	stop_codon	738287	738289	.	-	0	transcript_id "file_1_file_1_jg419.t1"; gene_id "file_1_file_1_jg419";
dsecASM438219v1_0	AUGUSTUS	CDS	738287	740191	0.99	-	0	transcript_id "file_1_file_1_jg419.t1"; gene_id "file_1_file_1_jg419";
dsecASM438219v1_0	AUGUSTUS	exon	738287	740191	.	-	.	transcript_id "file_1_file_1_jg419.t1"; gene_id "file_1_file_1_jg419";
dsecASM438219v1_0	AUGUSTUS	transcript	738287	740191	.	-	.	transcript_id "file_1_file_1_jg419.t1"; gene_id "file_1_file_1_jg419"
dsecASM438219v1_0	AUGUSTUS	gene	738287	740191	.	-	.	jg419
dsecASM438219v1_0	AUGUSTUS	start_codon	740189	740191	.	-	0	transcript_id "file_1_file_1_jg419.t1"; gene_id "file_1_file_1_jg419";
dsecASM438219v1_1	AUGUSTUS	start_codon	9957854	9957856	.	+	0	transcript_id "file_1_file_1_jg13504.t1"; gene_id "file_1_file_1_jg13504";
dsecASM438219v1_1	AUGUSTUS	CDS	9957854	9958081	1	+	0	transcript_id "file_1_file_1_jg13504.t1"; gene_id "file_1_file_1_jg13504";
dsecASM438219v1_1	AUGUSTUS	exon	9957854	9958081	.	+	.	transcript_id "file_1_file_1_jg13504.t1"; gene_id "file_1_file_1_jg13504";
dsecASM438219v1_1	AUGUSTUS	intron	9958082	9958148	.	+	.	transcript_id "file_1_file_1_jg13504.t1"; gene_id "file_1_file_1_jg13504";
dsecASM438219v1_1	AUGUSTUS	CDS	9958149	9958418	1	+	0	transcript_id "file_1_file_1_jg13504.t1"; gene_id "file_1_file_1_jg13504";
dsecASM438219v1_1	AUGUSTUS	exon	9958149	9958418	.	+	.	transcript_id "file_1_file_1_jg13504.t1"; gene_id "file_1_file_1_jg13504";
dsecASM438219v1_1	AUGUSTUS	intron	9958419	9958478	.	+	.	transcript_id "file_1_file_1_jg13504.t1"; gene_id "file_1_file_1_jg13504";
dsecASM438219v1_1	AUGUSTUS	CDS	9958479	9958748	1	+	0	transcript_id "file_1_file_1_jg13504.t1"; gene_id "file_1_file_1_jg13504";
dsecASM438219v1_1	AUGUSTUS	exon	9958479	9958748	.	+	.	transcript_id "file_1_file_1_jg13504.t1"; gene_id "file_1_file_1_jg13504";
dsecASM438219v1_1	AUGUSTUS	intron	9958749	9958806	.	+	.	transcript_id "file_1_file_1_jg13504.t1"; gene_id "file_1_file_1_jg13504";
dsecASM438219v1_1	AUGUSTUS	CDS	9958807	9959091	0.71	+	0	transcript_id "file_1_file_1_jg13504.t1"; gene_id "file_1_file_1_jg13504";
dsecASM438219v1_1	AUGUSTUS	exon	9958807	9959091	.	+	.	transcript_id "file_1_file_1_jg13504.t1"; gene_id "file_1_file_1_jg13504";
dsecASM438219v1_1	AUGUSTUS	intron	9959092	9959147	.	+	.	transcript_id "file_1_file_1_jg13504.t1"; gene_id "file_1_file_1_jg13504";
dsecASM438219v1_1	AUGUSTUS	transcript	9957854	9959378	.	+	.	transcript_id "file_1_file_1_jg13504.t1"; gene_id "file_1_file_1_jg13504"
dsecASM438219v1_1	AUGUSTUS	gene	9957854	9959378	.	+	.	jg13504
dsecASM438219v1_1	AUGUSTUS	CDS	9959148	9959378	1	+	0	transcript_id "file_1_file_1_jg13504.t1"; gene_id "file_1_file_1_jg13504";
dsecASM438219v1_1	AUGUSTUS	exon	9959148	9959378	.	+	.	transcript_id "file_1_file_1_jg13504.t1"; gene_id "file_1_file_1_jg13504";
dsecASM438219v1_1	AUGUSTUS	stop_codon	9959376	9959378	.	+	0	transcript_id "file_1_file_1_jg13504.t1"; gene_id "file_1_file_1_jg13504";
dsecASM438219v1_2	AUGUSTUS	stop_codon	9248933	9248935	.	-	0	transcript_id "file_1_file_1_jg6924.t1"; gene_id "file_1_file_1_jg6924";
dsecASM438219v1_2	AUGUSTUS	CDS	9248933	9249831	1	-	2	transcript_id "file_1_file_1_jg6924.t1"; gene_id "file_1_file_1_jg6924";
dsecASM438219v1_2	AUGUSTUS	exon	9248933	9249831	.	-	.	transcript_id "file_1_file_1_jg6924.t1"; gene_id "file_1_file_1_jg6924";
dsecASM438219v1_2	AUGUSTUS	intron	9249832	9249910	.	-	.	transcript_id "file_1_file_1_jg6924.t1"; gene_id "file_1_file_1_jg6924";
dsecASM438219v1_2	AUGUSTUS	transcript	9248933	9249986	.	-	.	transcript_id "file_1_file_1_jg6924.t1"; gene_id "file_1_file_1_jg6924"
dsecASM438219v1_2	AUGUSTUS	gene	9248933	9249986	.	-	.	jg6924
dsecASM438219v1_2	AUGUSTUS	CDS	9249911	9249986	1	-	0	transcript_id "file_1_file_1_jg6924.t1"; gene_id "file_1_file_1_jg6924";
dsecASM438219v1_2	AUGUSTUS	exon	9249911	9249986	.	-	.	transcript_id "file_1_file_1_jg6924.t1"; gene_id "file_1_file_1_jg6924";
dsecASM438219v1_2	AUGUSTUS	start_codon	9249984	9249986	.	-	0	transcript_id "file_1_file_1_jg6924.t1"; gene_id "file_1_file_1_jg6924";
dsecASM438219v1_0	AUGUSTUS	stop_codon	18111848	18111850	.	-	0	transcript_id "file_1_file_1_jg2492.t1"; gene_id "file_1_file_1_jg2492";
dsecASM438219v1_0	AUGUSTUS	CDS	18111848	18113555	0.93	-	1	transcript_id "file_1_file_1_jg2492.t1"; gene_id "file_1_file_1_jg2492";
dsecASM438219v1_0	AUGUSTUS	exon	18111848	18113555	.	-	.	transcript_id "file_1_file_1_jg2492.t1"; gene_id "file_1_file_1_jg2492";
dsecASM438219v1_0	AUGUSTUS	intron	18113556	18113620	.	-	.	transcript_id "file_1_file_1_jg2492.t1"; gene_id "file_1_file_1_jg2492";
dsecASM438219v1_0	AUGUSTUS	CDS	18113621	18114524	0.99	-	2	transcript_id "file_1_file_1_jg2492.t1"; gene_id "file_1_file_1_jg2492";
dsecASM438219v1_0	AUGUSTUS	exon	18113621	18114524	.	-	.	transcript_id "file_1_file_1_jg2492.t1"; gene_id "file_1_file_1_jg2492";
dsecASM438219v1_0	AUGUSTUS	intron	18114525	18114583	.	-	.	transcript_id "file_1_file_1_jg2492.t1"; gene_id "file_1_file_1_jg2492";
dsecASM438219v1_0	AUGUSTUS	CDS	18114584	18115247	1	-	0	transcript_id "file_1_file_1_jg2492.t1"; gene_id "file_1_file_1_jg2492";
dsecASM438219v1_0	AUGUSTUS	exon	18114584	18115247	.	-	.	transcript_id "file_1_file_1_jg2492.t1"; gene_id "file_1_file_1_jg2492";
dsecASM438219v1_0	AUGUSTUS	intron	18115248	18115304	.	-	.	transcript_id "file_1_file_1_jg2492.t1"; gene_id "file_1_file_1_jg2492";
dsecASM438219v1_0	AUGUSTUS	CDS	18115305	18115458	1	-	1	transcript_id "file_1_file_1_jg2492.t1"; gene_id "file_1_file_1_jg2492";
dsecASM438219v1_0	AUGUSTUS	exon	18115305	18115458	.	-	.	transcript_id "file_1_file_1_jg2492.t1"; gene_id "file_1_file_1_jg2492";
dsecASM438219v1_0	AUGUSTUS	intron	18115459	18115516	.	-	.	transcript_id "file_1_file_1_jg2492.t1"; gene_id "file_1_file_1_jg2492";
dsecASM438219v1_0	AUGUSTUS	CDS	18115517	18116916	1	-	0	transcript_id "file_1_file_1_jg2492.t1"; gene_id "file_1_file_1_jg2492";
dsecASM438219v1_0	AUGUSTUS	exon	18115517	18116916	.	-	.	transcript_id "file_1_file_1_jg2492.t1"; gene_id "file_1_file_1_jg2492";
dsecASM438219v1_0	AUGUSTUS	intron	18116917	18117281	.	-	.	transcript_id "file_1_file_1_jg2492.t1"; gene_id "file_1_file_1_jg2492";
dsecASM438219v1_0	AUGUSTUS	CDS	18117282	18118310	0.85	-	0	transcript_id "file_1_file_1_jg2492.t1"; gene_id "file_1_file_1_jg2492";
dsecASM438219v1_0	AUGUSTUS	exon	18117282	18118310	.	-	.	transcript_id "file_1_file_1_jg2492.t1"; gene_id "file_1_file_1_jg2492";
dsecASM438219v1_0	AUGUSTUS	intron	18118311	18118433	.	-	.	transcript_id "file_1_file_1_jg2492.t1"; gene_id "file_1_file_1_jg2492";
dsecASM438219v1_0	AUGUSTUS	CDS	18118434	18119022	1	-	1	transcript_id "file_1_file_1_jg2492.t1"; gene_id "file_1_file_1_jg2492";
dsecASM438219v1_0	AUGUSTUS	exon	18118434	18119022	.	-	.	transcript_id "file_1_file_1_jg2492.t1"; gene_id "file_1_file_1_jg2492";
dsecASM438219v1_0	AUGUSTUS	intron	18119023	18119081	.	-	.	transcript_id "file_1_file_1_jg2492.t1"; gene_id "file_1_file_1_jg2492";
dsecASM438219v1_0	AUGUSTUS	CDS	18119082	18119263	1	-	0	transcript_id "file_1_file_1_jg2492.t1"; gene_id "file_1_file_1_jg2492";
dsecASM438219v1_0	AUGUSTUS	exon	18119082	18119263	.	-	.	transcript_id "file_1_file_1_jg2492.t1"; gene_id "file_1_file_1_jg2492";
dsecASM438219v1_0	AUGUSTUS	intron	18119264	18119340	.	-	.	transcript_id "file_1_file_1_jg2492.t1"; gene_id "file_1_file_1_jg2492";
dsecASM438219v1_0	AUGUSTUS	CDS	18119341	18119571	1	-	0	transcript_id "file_1_file_1_jg2492.t1"; gene_id "file_1_file_1_jg2492";
dsecASM438219v1_0	AUGUSTUS	exon	18119341	18119571	.	-	.	transcript_id "file_1_file_1_jg2492.t1"; gene_id "file_1_file_1_jg2492";
dsecASM438219v1_0	AUGUSTUS	intron	18119572	18119630	.	-	.	transcript_id "file_1_file_1_jg2492.t1"; gene_id "file_1_file_1_jg2492";
dsecASM438219v1_0	AUGUSTUS	CDS	18119631	18119827	1	-	2	transcript_id "file_1_file_1_jg2492.t1"; gene_id "file_1_file_1_jg2492";
dsecASM438219v1_0	AUGUSTUS	exon	18119631	18119827	.	-	.	transcript_id "file_1_file_1_jg2492.t1"; gene_id "file_1_file_1_jg2492";
dsecASM438219v1_0	AUGUSTUS	intron	18119828	18124760	.	-	.	transcript_id "file_1_file_1_jg2492.t1"; gene_id "file_1_file_1_jg2492";
dsecASM438219v1_0	AUGUSTUS	transcript	18111848	18124848	.	-	.	transcript_id "file_1_file_1_jg2492.t1"; gene_id "file_1_file_1_jg2492"
dsecASM438219v1_0	AUGUSTUS	gene	18111848	18124848	.	-	.	jg2492
dsecASM438219v1_0	AUGUSTUS	CDS	18124761	18124848	1	-	0	transcript_id "file_1_file_1_jg2492.t1"; gene_id "file_1_file_1_jg2492";
dsecASM438219v1_0	AUGUSTUS	exon	18124761	18124848	.	-	.	transcript_id "file_1_file_1_jg2492.t1"; gene_id "file_1_file_1_jg2492";
dsecASM438219v1_0	AUGUSTUS	start_codon	18124846	18124848	.	-	0	transcript_id "file_1_file_1_jg2492.t1"; gene_id "file_1_file_1_jg2492";
dsecASM438219v1_2	AUGUSTUS	start_codon	15210814	15210816	.	+	0	transcript_id "file_1_file_1_jg7580.t1"; gene_id "file_1_file_1_jg7580";
dsecASM438219v1_2	AUGUSTUS	CDS	15210814	15211218	1	+	0	transcript_id "file_1_file_1_jg7580.t1"; gene_id "file_1_file_1_jg7580";
dsecASM438219v1_2	AUGUSTUS	exon	15210814	15211218	.	+	.	transcript_id "file_1_file_1_jg7580.t1"; gene_id "file_1_file_1_jg7580";
dsecASM438219v1_2	AUGUSTUS	intron	15211219	15211277	.	+	.	transcript_id "file_1_file_1_jg7580.t1"; gene_id "file_1_file_1_jg7580";
dsecASM438219v1_2	AUGUSTUS	transcript	15210814	15213188	.	+	.	transcript_id "file_1_file_1_jg7580.t1"; gene_id "file_1_file_1_jg7580"
dsecASM438219v1_2	AUGUSTUS	gene	15210814	15213188	.	+	.	jg7580
dsecASM438219v1_2	AUGUSTUS	CDS	15211278	15213188	1	+	0	transcript_id "file_1_file_1_jg7580.t1"; gene_id "file_1_file_1_jg7580";
dsecASM438219v1_2	AUGUSTUS	exon	15211278	15213188	.	+	.	transcript_id "file_1_file_1_jg7580.t1"; gene_id "file_1_file_1_jg7580";
dsecASM438219v1_2	AUGUSTUS	stop_codon	15213186	15213188	.	+	0	transcript_id "file_1_file_1_jg7580.t1"; gene_id "file_1_file_1_jg7580";
dsecASM438219v1_1	AUGUSTUS	stop_codon	9077021	9077023	.	-	0	transcript_id "file_1_file_1_jg13390.t1"; gene_id "file_1_file_1_jg13390";
dsecASM438219v1_1	AUGUSTUS	CDS	9077021	9077877	1	-	2	transcript_id "file_1_file_1_jg13390.t1"; gene_id "file_1_file_1_jg13390";
dsecASM438219v1_1	AUGUSTUS	exon	9077021	9077877	.	-	.	transcript_id "file_1_file_1_jg13390.t1"; gene_id "file_1_file_1_jg13390";
dsecASM438219v1_1	AUGUSTUS	intron	9077878	9078423	.	-	.	transcript_id "file_1_file_1_jg13390.t1"; gene_id "file_1_file_1_jg13390";
dsecASM438219v1_1	AUGUSTUS	CDS	9078424	9078456	1	-	2	transcript_id "file_1_file_1_jg13390.t1"; gene_id "file_1_file_1_jg13390";
dsecASM438219v1_1	AUGUSTUS	exon	9078424	9078456	.	-	.	transcript_id "file_1_file_1_jg13390.t1"; gene_id "file_1_file_1_jg13390";
dsecASM438219v1_1	AUGUSTUS	intron	9078457	9078736	.	-	.	transcript_id "file_1_file_1_jg13390.t1"; gene_id "file_1_file_1_jg13390";
dsecASM438219v1_1	AUGUSTUS	transcript	9077021	9078740	.	-	.	transcript_id "file_1_file_1_jg13390.t1"; gene_id "file_1_file_1_jg13390"
dsecASM438219v1_1	AUGUSTUS	gene	9077021	9078740	.	-	.	jg13390
dsecASM438219v1_1	AUGUSTUS	CDS	9078737	9078740	1	-	0	transcript_id "file_1_file_1_jg13390.t1"; gene_id "file_1_file_1_jg13390";
dsecASM438219v1_1	AUGUSTUS	exon	9078737	9078740	.	-	.	transcript_id "file_1_file_1_jg13390.t1"; gene_id "file_1_file_1_jg13390";
dsecASM438219v1_1	AUGUSTUS	start_codon	9078738	9078740	.	-	0	transcript_id "file_1_file_1_jg13390.t1"; gene_id "file_1_file_1_jg13390";
dsecASM438219v1_5	AUGUSTUS	stop_codon	14901581	14901583	.	-	0	transcript_id "file_1_file_1_jg4713.t1"; gene_id "file_1_file_1_jg4713";
dsecASM438219v1_5	AUGUSTUS	CDS	14901581	14901720	1	-	2	transcript_id "file_1_file_1_jg4713.t1"; gene_id "file_1_file_1_jg4713";
dsecASM438219v1_5	AUGUSTUS	exon	14901581	14901720	.	-	.	transcript_id "file_1_file_1_jg4713.t1"; gene_id "file_1_file_1_jg4713";
dsecASM438219v1_5	AUGUSTUS	intron	14901721	14901783	.	-	.	transcript_id "file_1_file_1_jg4713.t1"; gene_id "file_1_file_1_jg4713";
dsecASM438219v1_5	AUGUSTUS	CDS	14901784	14901886	1	-	0	transcript_id "file_1_file_1_jg4713.t1"; gene_id "file_1_file_1_jg4713";
dsecASM438219v1_5	AUGUSTUS	exon	14901784	14901886	.	-	.	transcript_id "file_1_file_1_jg4713.t1"; gene_id "file_1_file_1_jg4713";
dsecASM438219v1_5	AUGUSTUS	intron	14901887	14901947	.	-	.	transcript_id "file_1_file_1_jg4713.t1"; gene_id "file_1_file_1_jg4713";
dsecASM438219v1_5	AUGUSTUS	CDS	14901948	14902095	1	-	1	transcript_id "file_1_file_1_jg4713.t1"; gene_id "file_1_file_1_jg4713";
dsecASM438219v1_5	AUGUSTUS	exon	14901948	14902095	.	-	.	transcript_id "file_1_file_1_jg4713.t1"; gene_id "file_1_file_1_jg4713";
dsecASM438219v1_5	AUGUSTUS	intron	14902096	14902154	.	-	.	transcript_id "file_1_file_1_jg4713.t1"; gene_id "file_1_file_1_jg4713";
dsecASM438219v1_5	AUGUSTUS	CDS	14902155	14904702	1	-	2	transcript_id "file_1_file_1_jg4713.t1"; gene_id "file_1_file_1_jg4713";
dsecASM438219v1_5	AUGUSTUS	exon	14902155	14904702	.	-	.	transcript_id "file_1_file_1_jg4713.t1"; gene_id "file_1_file_1_jg4713";
dsecASM438219v1_5	AUGUSTUS	intron	14904703	14904762	.	-	.	transcript_id "file_1_file_1_jg4713.t1"; gene_id "file_1_file_1_jg4713";
dsecASM438219v1_5	AUGUSTUS	CDS	14904763	14905041	1	-	2	transcript_id "file_1_file_1_jg4713.t1"; gene_id "file_1_file_1_jg4713";
dsecASM438219v1_5	AUGUSTUS	exon	14904763	14905041	.	-	.	transcript_id "file_1_file_1_jg4713.t1"; gene_id "file_1_file_1_jg4713";
dsecASM438219v1_5	AUGUSTUS	intron	14905042	14905101	.	-	.	transcript_id "file_1_file_1_jg4713.t1"; gene_id "file_1_file_1_jg4713";
dsecASM438219v1_5	AUGUSTUS	CDS	14905102	14906149	1	-	0	transcript_id "file_1_file_1_jg4713.t1"; gene_id "file_1_file_1_jg4713";
dsecASM438219v1_5	AUGUSTUS	exon	14905102	14906149	.	-	.	transcript_id "file_1_file_1_jg4713.t1"; gene_id "file_1_file_1_jg4713";
dsecASM438219v1_5	AUGUSTUS	intron	14906150	14906208	.	-	.	transcript_id "file_1_file_1_jg4713.t1"; gene_id "file_1_file_1_jg4713";
dsecASM438219v1_5	AUGUSTUS	CDS	14906209	14906768	1	-	2	transcript_id "file_1_file_1_jg4713.t1"; gene_id "file_1_file_1_jg4713";
dsecASM438219v1_5	AUGUSTUS	exon	14906209	14906768	.	-	.	transcript_id "file_1_file_1_jg4713.t1"; gene_id "file_1_file_1_jg4713";
dsecASM438219v1_5	AUGUSTUS	intron	14906769	14906830	.	-	.	transcript_id "file_1_file_1_jg4713.t1"; gene_id "file_1_file_1_jg4713";
dsecASM438219v1_5	AUGUSTUS	CDS	14906831	14906970	1	-	1	transcript_id "file_1_file_1_jg4713.t1"; gene_id "file_1_file_1_jg4713";
dsecASM438219v1_5	AUGUSTUS	exon	14906831	14906970	.	-	.	transcript_id "file_1_file_1_jg4713.t1"; gene_id "file_1_file_1_jg4713";
dsecASM438219v1_5	AUGUSTUS	intron	14906971	14907037	.	-	.	transcript_id "file_1_file_1_jg4713.t1"; gene_id "file_1_file_1_jg4713";
dsecASM438219v1_5	AUGUSTUS	CDS	14907038	14907737	1	-	2	transcript_id "file_1_file_1_jg4713.t1"; gene_id "file_1_file_1_jg4713";
dsecASM438219v1_5	AUGUSTUS	exon	14907038	14907737	.	-	.	transcript_id "file_1_file_1_jg4713.t1"; gene_id "file_1_file_1_jg4713";
dsecASM438219v1_5	AUGUSTUS	intron	14907738	14907801	.	-	.	transcript_id "file_1_file_1_jg4713.t1"; gene_id "file_1_file_1_jg4713";
dsecASM438219v1_5	AUGUSTUS	CDS	14907802	14908921	1	-	0	transcript_id "file_1_file_1_jg4713.t1"; gene_id "file_1_file_1_jg4713";
dsecASM438219v1_5	AUGUSTUS	exon	14907802	14908921	.	-	.	transcript_id "file_1_file_1_jg4713.t1"; gene_id "file_1_file_1_jg4713";
dsecASM438219v1_5	AUGUSTUS	intron	14908922	14909109	.	-	.	transcript_id "file_1_file_1_jg4713.t1"; gene_id "file_1_file_1_jg4713";
dsecASM438219v1_5	AUGUSTUS	CDS	14909110	14909496	1	-	0	transcript_id "file_1_file_1_jg4713.t1"; gene_id "file_1_file_1_jg4713";
dsecASM438219v1_5	AUGUSTUS	exon	14909110	14909496	.	-	.	transcript_id "file_1_file_1_jg4713.t1"; gene_id "file_1_file_1_jg4713";
dsecASM438219v1_5	AUGUSTUS	intron	14909497	14909652	.	-	.	transcript_id "file_1_file_1_jg4713.t1"; gene_id "file_1_file_1_jg4713";
dsecASM438219v1_5	AUGUSTUS	CDS	14909653	14910763	1	-	1	transcript_id "file_1_file_1_jg4713.t1"; gene_id "file_1_file_1_jg4713";
dsecASM438219v1_5	AUGUSTUS	exon	14909653	14910763	.	-	.	transcript_id "file_1_file_1_jg4713.t1"; gene_id "file_1_file_1_jg4713";
dsecASM438219v1_5	AUGUSTUS	intron	14910764	14912691	.	-	.	transcript_id "file_1_file_1_jg4713.t1"; gene_id "file_1_file_1_jg4713";
dsecASM438219v1_5	AUGUSTUS	transcript	14901581	14912762	.	-	.	transcript_id "file_1_file_1_jg4713.t1"; gene_id "file_1_file_1_jg4713"
dsecASM438219v1_5	AUGUSTUS	gene	14901581	14912762	.	-	.	jg4713
dsecASM438219v1_5	AUGUSTUS	CDS	14912692	14912762	1	-	0	transcript_id "file_1_file_1_jg4713.t1"; gene_id "file_1_file_1_jg4713";
dsecASM438219v1_5	AUGUSTUS	exon	14912692	14912762	.	-	.	transcript_id "file_1_file_1_jg4713.t1"; gene_id "file_1_file_1_jg4713";
dsecASM438219v1_5	AUGUSTUS	start_codon	14912760	14912762	.	-	0	transcript_id "file_1_file_1_jg4713.t1"; gene_id "file_1_file_1_jg4713";
dsecASM438219v1_5	AUGUSTUS	stop_codon	20156468	20156470	.	-	0	transcript_id "file_1_file_1_jg5402.t1"; gene_id "file_1_file_1_jg5402";
dsecASM438219v1_5	AUGUSTUS	CDS	20156468	20156812	1	-	0	transcript_id "file_1_file_1_jg5402.t1"; gene_id "file_1_file_1_jg5402";
dsecASM438219v1_5	AUGUSTUS	exon	20156468	20156812	.	-	.	transcript_id "file_1_file_1_jg5402.t1"; gene_id "file_1_file_1_jg5402";
dsecASM438219v1_5	AUGUSTUS	transcript	20156468	20156812	.	-	.	transcript_id "file_1_file_1_jg5402.t1"; gene_id "file_1_file_1_jg5402"
dsecASM438219v1_5	AUGUSTUS	gene	20156468	20156812	.	-	.	jg5402
dsecASM438219v1_5	AUGUSTUS	start_codon	20156810	20156812	.	-	0	transcript_id "file_1_file_1_jg5402.t1"; gene_id "file_1_file_1_jg5402";
dsecASM438219v1_5	AUGUSTUS	stop_codon	5499605	5499607	.	-	0	transcript_id "file_1_file_1_jg3695.t1"; gene_id "file_1_file_1_jg3695";
dsecASM438219v1_5	AUGUSTUS	CDS	5499605	5499709	1	-	0	transcript_id "file_1_file_1_jg3695.t1"; gene_id "file_1_file_1_jg3695";
dsecASM438219v1_5	AUGUSTUS	exon	5499605	5499709	.	-	.	transcript_id "file_1_file_1_jg3695.t1"; gene_id "file_1_file_1_jg3695";
dsecASM438219v1_5	AUGUSTUS	intron	5499710	5500068	.	-	.	transcript_id "file_1_file_1_jg3695.t1"; gene_id "file_1_file_1_jg3695";
dsecASM438219v1_5	AUGUSTUS	CDS	5500069	5500484	1	-	2	transcript_id "file_1_file_1_jg3695.t1"; gene_id "file_1_file_1_jg3695";
dsecASM438219v1_5	AUGUSTUS	exon	5500069	5500484	.	-	.	transcript_id "file_1_file_1_jg3695.t1"; gene_id "file_1_file_1_jg3695";
dsecASM438219v1_5	AUGUSTUS	intron	5500485	5501006	.	-	.	transcript_id "file_1_file_1_jg3695.t1"; gene_id "file_1_file_1_jg3695";
dsecASM438219v1_5	AUGUSTUS	transcript	5499605	5501565	.	-	.	transcript_id "file_1_file_1_jg3695.t1"; gene_id "file_1_file_1_jg3695"
dsecASM438219v1_5	AUGUSTUS	gene	5499605	5501565	.	-	.	jg3695
dsecASM438219v1_5	AUGUSTUS	CDS	5501007	5501565	1	-	0	transcript_id "file_1_file_1_jg3695.t1"; gene_id "file_1_file_1_jg3695";
dsecASM438219v1_5	AUGUSTUS	exon	5501007	5501565	.	-	.	transcript_id "file_1_file_1_jg3695.t1"; gene_id "file_1_file_1_jg3695";
dsecASM438219v1_5	AUGUSTUS	start_codon	5501563	5501565	.	-	0	transcript_id "file_1_file_1_jg3695.t1"; gene_id "file_1_file_1_jg3695";
dsecASM438219v1_5	AUGUSTUS	start_codon	11200001	11200003	.	+	0	transcript_id "file_1_file_1_jg4333.t1"; gene_id "file_1_file_1_jg4333";
dsecASM438219v1_5	AUGUSTUS	CDS	11200001	11201971	1	+	0	transcript_id "file_1_file_1_jg4333.t1"; gene_id "file_1_file_1_jg4333";
dsecASM438219v1_5	AUGUSTUS	exon	11200001	11201971	.	+	.	transcript_id "file_1_file_1_jg4333.t1"; gene_id "file_1_file_1_jg4333";
dsecASM438219v1_5	AUGUSTUS	transcript	11200001	11201971	.	+	.	transcript_id "file_1_file_1_jg4333.t1"; gene_id "file_1_file_1_jg4333"
dsecASM438219v1_5	AUGUSTUS	gene	11200001	11201971	.	+	.	jg4333
dsecASM438219v1_5	AUGUSTUS	stop_codon	11201969	11201971	.	+	0	transcript_id "file_1_file_1_jg4333.t1"; gene_id "file_1_file_1_jg4333";
dsecASM438219v1_0	AUGUSTUS	start_codon	6615697	6615699	.	+	0	transcript_id "file_1_file_1_jg1184.t1"; gene_id "file_1_file_1_jg1184";
dsecASM438219v1_0	AUGUSTUS	CDS	6615697	6617026	1	+	0	transcript_id "file_1_file_1_jg1184.t1"; gene_id "file_1_file_1_jg1184";
dsecASM438219v1_0	AUGUSTUS	exon	6615697	6617026	.	+	.	transcript_id "file_1_file_1_jg1184.t1"; gene_id "file_1_file_1_jg1184";
dsecASM438219v1_0	AUGUSTUS	intron	6617027	6617096	.	+	.	transcript_id "file_1_file_1_jg1184.t1"; gene_id "file_1_file_1_jg1184";
dsecASM438219v1_0	AUGUSTUS	CDS	6617097	6617905	1	+	2	transcript_id "file_1_file_1_jg1184.t1"; gene_id "file_1_file_1_jg1184";
dsecASM438219v1_0	AUGUSTUS	exon	6617097	6617905	.	+	.	transcript_id "file_1_file_1_jg1184.t1"; gene_id "file_1_file_1_jg1184";
dsecASM438219v1_0	AUGUSTUS	intron	6617906	6617989	.	+	.	transcript_id "file_1_file_1_jg1184.t1"; gene_id "file_1_file_1_jg1184";
dsecASM438219v1_0	AUGUSTUS	transcript	6615697	6618121	.	+	.	transcript_id "file_1_file_1_jg1184.t1"; gene_id "file_1_file_1_jg1184"
dsecASM438219v1_0	AUGUSTUS	gene	6615697	6618121	.	+	.	jg1184
dsecASM438219v1_0	AUGUSTUS	CDS	6617990	6618121	1	+	0	transcript_id "file_1_file_1_jg1184.t1"; gene_id "file_1_file_1_jg1184";
dsecASM438219v1_0	AUGUSTUS	exon	6617990	6618121	.	+	.	transcript_id "file_1_file_1_jg1184.t1"; gene_id "file_1_file_1_jg1184";
dsecASM438219v1_0	AUGUSTUS	stop_codon	6618119	6618121	.	+	0	transcript_id "file_1_file_1_jg1184.t1"; gene_id "file_1_file_1_jg1184";
dsecASM438219v1_1	AUGUSTUS	stop_codon	7844414	7844416	.	-	0	transcript_id "file_1_file_1_jg13182.t1"; gene_id "file_1_file_1_jg13182";
dsecASM438219v1_1	AUGUSTUS	CDS	7844414	7844949	1	-	2	transcript_id "file_1_file_1_jg13182.t1"; gene_id "file_1_file_1_jg13182";
dsecASM438219v1_1	AUGUSTUS	exon	7844414	7844949	.	-	.	transcript_id "file_1_file_1_jg13182.t1"; gene_id "file_1_file_1_jg13182";
dsecASM438219v1_1	AUGUSTUS	intron	7844950	7845008	.	-	.	transcript_id "file_1_file_1_jg13182.t1"; gene_id "file_1_file_1_jg13182";
dsecASM438219v1_1	AUGUSTUS	CDS	7845009	7845181	1	-	1	transcript_id "file_1_file_1_jg13182.t1"; gene_id "file_1_file_1_jg13182";
dsecASM438219v1_1	AUGUSTUS	exon	7845009	7845181	.	-	.	transcript_id "file_1_file_1_jg13182.t1"; gene_id "file_1_file_1_jg13182";
dsecASM438219v1_1	AUGUSTUS	intron	7845182	7845241	.	-	.	transcript_id "file_1_file_1_jg13182.t1"; gene_id "file_1_file_1_jg13182";
dsecASM438219v1_1	AUGUSTUS	CDS	7845242	7845844	1	-	1	transcript_id "file_1_file_1_jg13182.t1"; gene_id "file_1_file_1_jg13182";
dsecASM438219v1_1	AUGUSTUS	exon	7845242	7845844	.	-	.	transcript_id "file_1_file_1_jg13182.t1"; gene_id "file_1_file_1_jg13182";
dsecASM438219v1_1	AUGUSTUS	intron	7845845	7845956	.	-	.	transcript_id "file_1_file_1_jg13182.t1"; gene_id "file_1_file_1_jg13182";
dsecASM438219v1_1	AUGUSTUS	transcript	7844414	7846312	.	-	.	transcript_id "file_1_file_1_jg13182.t1"; gene_id "file_1_file_1_jg13182"
dsecASM438219v1_1	AUGUSTUS	gene	7844414	7846312	.	-	.	jg13182
dsecASM438219v1_1	AUGUSTUS	CDS	7845957	7846312	1	-	0	transcript_id "file_1_file_1_jg13182.t1"; gene_id "file_1_file_1_jg13182";
dsecASM438219v1_1	AUGUSTUS	exon	7845957	7846312	.	-	.	transcript_id "file_1_file_1_jg13182.t1"; gene_id "file_1_file_1_jg13182";
dsecASM438219v1_1	AUGUSTUS	start_codon	7846310	7846312	.	-	0	transcript_id "file_1_file_1_jg13182.t1"; gene_id "file_1_file_1_jg13182";
dsecASM438219v1_5	AUGUSTUS	stop_codon	19179006	19179008	.	-	0	transcript_id "file_1_file_1_jg5265.t1"; gene_id "file_1_file_1_jg5265";
dsecASM438219v1_5	AUGUSTUS	CDS	19179006	19179248	0.99	-	0	transcript_id "file_1_file_1_jg5265.t1"; gene_id "file_1_file_1_jg5265";
dsecASM438219v1_5	AUGUSTUS	exon	19179006	19179248	.	-	.	transcript_id "file_1_file_1_jg5265.t1"; gene_id "file_1_file_1_jg5265";
dsecASM438219v1_5	AUGUSTUS	transcript	19179006	19179248	.	-	.	transcript_id "file_1_file_1_jg5265.t1"; gene_id "file_1_file_1_jg5265"
dsecASM438219v1_5	AUGUSTUS	gene	19179006	19179248	.	-	.	jg5265
dsecASM438219v1_5	AUGUSTUS	start_codon	19179246	19179248	.	-	0	transcript_id "file_1_file_1_jg5265.t1"; gene_id "file_1_file_1_jg5265";
dsecASM438219v1_5	GeneMark.hmm	start_codon	16906941	16906943	.	+	0	gene_id "file_1_file_2_15325_g"; transcript_id "file_1_file_2_15325_t"; count "file_1_file_2_1_1";
dsecASM438219v1_5	GeneMark.hmm	CDS	16906941	16907001	.	+	0	gene_id "file_1_file_2_15325_g"; transcript_id "file_1_file_2_15325_t"; evidence "file_1_file_2_0_1"; cds_type "file_1_file_2_Initial"; count "file_1_file_2_1_3"; anchored "file_1_file_2_1_1";
dsecASM438219v1_5	GeneMark.hmm	exon	16906941	16907001	0	+	.	gene_id "file_1_file_2_15325_g"; transcript_id "file_1_file_2_15325_t"; evidence "file_1_file_2_0_1"; cds_type "file_1_file_2_Initial"; count "file_1_file_2_1_3"; anchored "file_1_file_2_1_1";
dsecASM438219v1_5	GeneMark.hmm	CDS	16907065	16907583	.	+	2	gene_id "file_1_file_2_15325_g"; transcript_id "file_1_file_2_15325_t"; evidence "file_1_file_2_1_1"; cds_type "file_1_file_2_Internal"; count "file_1_file_2_2_3"; anchored "file_1_file_2_1_1";
dsecASM438219v1_5	GeneMark.hmm	exon	16907065	16907583	0	+	.	gene_id "file_1_file_2_15325_g"; transcript_id "file_1_file_2_15325_t"; evidence "file_1_file_2_1_1"; cds_type "file_1_file_2_Internal"; count "file_1_file_2_2_3"; anchored "file_1_file_2_1_1";
dsecASM438219v1_5	GeneMark.hmm	CDS	16907651	16907910	.	+	2	gene_id "file_1_file_2_15325_g"; transcript_id "file_1_file_2_15325_t"; evidence "file_1_file_2_1_1"; cds_type "file_1_file_2_Terminal"; count "file_1_file_2_3_3"; anchored "file_1_file_2_1_1";
dsecASM438219v1_5	GeneMark.hmm	exon	16907651	16907910	0	+	.	gene_id "file_1_file_2_15325_g"; transcript_id "file_1_file_2_15325_t"; evidence "file_1_file_2_1_1"; cds_type "file_1_file_2_Terminal"; count "file_1_file_2_3_3"; anchored "file_1_file_2_1_1";
dsecASM438219v1_5	GeneMark.hmm	stop_codon	16907908	16907910	.	+	0	gene_id "file_1_file_2_15325_g"; transcript_id "file_1_file_2_15325_t"; count "file_1_file_2_1_1";
dsecASM438219v1_2	AUGUSTUS	start_codon	1988299	1988301	.	+	0	transcript_id "file_1_file_1_jg5998.t1"; gene_id "file_1_file_1_jg5998";
dsecASM438219v1_2	AUGUSTUS	CDS	1988299	1988303	0.99	+	0	transcript_id "file_1_file_1_jg5998.t1"; gene_id "file_1_file_1_jg5998";
dsecASM438219v1_2	AUGUSTUS	exon	1988299	1988303	.	+	.	transcript_id "file_1_file_1_jg5998.t1"; gene_id "file_1_file_1_jg5998";
dsecASM438219v1_2	AUGUSTUS	intron	1988304	1988555	.	+	.	transcript_id "file_1_file_1_jg5998.t1"; gene_id "file_1_file_1_jg5998";
dsecASM438219v1_2	AUGUSTUS	CDS	1988556	1988681	0.98	+	1	transcript_id "file_1_file_1_jg5998.t1"; gene_id "file_1_file_1_jg5998";
dsecASM438219v1_2	AUGUSTUS	exon	1988556	1988681	.	+	.	transcript_id "file_1_file_1_jg5998.t1"; gene_id "file_1_file_1_jg5998";
dsecASM438219v1_2	AUGUSTUS	intron	1988682	1988744	.	+	.	transcript_id "file_1_file_1_jg5998.t1"; gene_id "file_1_file_1_jg5998";
dsecASM438219v1_2	AUGUSTUS	CDS	1988745	1988895	1	+	1	transcript_id "file_1_file_1_jg5998.t1"; gene_id "file_1_file_1_jg5998";
dsecASM438219v1_2	AUGUSTUS	exon	1988745	1988895	.	+	.	transcript_id "file_1_file_1_jg5998.t1"; gene_id "file_1_file_1_jg5998";
dsecASM438219v1_2	AUGUSTUS	intron	1988896	1988957	.	+	.	transcript_id "file_1_file_1_jg5998.t1"; gene_id "file_1_file_1_jg5998";
dsecASM438219v1_2	AUGUSTUS	CDS	1988958	1989079	1	+	0	transcript_id "file_1_file_1_jg5998.t1"; gene_id "file_1_file_1_jg5998";
dsecASM438219v1_2	AUGUSTUS	exon	1988958	1989079	.	+	.	transcript_id "file_1_file_1_jg5998.t1"; gene_id "file_1_file_1_jg5998";
dsecASM438219v1_2	AUGUSTUS	intron	1989080	1989535	.	+	.	transcript_id "file_1_file_1_jg5998.t1"; gene_id "file_1_file_1_jg5998";
dsecASM438219v1_2	AUGUSTUS	CDS	1989536	1989762	1	+	1	transcript_id "file_1_file_1_jg5998.t1"; gene_id "file_1_file_1_jg5998";
dsecASM438219v1_2	AUGUSTUS	exon	1989536	1989762	.	+	.	transcript_id "file_1_file_1_jg5998.t1"; gene_id "file_1_file_1_jg5998";
dsecASM438219v1_2	AUGUSTUS	intron	1989763	1989833	.	+	.	transcript_id "file_1_file_1_jg5998.t1"; gene_id "file_1_file_1_jg5998";
dsecASM438219v1_2	AUGUSTUS	CDS	1989834	1989964	1	+	2	transcript_id "file_1_file_1_jg5998.t1"; gene_id "file_1_file_1_jg5998";
dsecASM438219v1_2	AUGUSTUS	exon	1989834	1989964	.	+	.	transcript_id "file_1_file_1_jg5998.t1"; gene_id "file_1_file_1_jg5998";
dsecASM438219v1_2	AUGUSTUS	intron	1989965	1990036	.	+	.	transcript_id "file_1_file_1_jg5998.t1"; gene_id "file_1_file_1_jg5998";
dsecASM438219v1_2	AUGUSTUS	CDS	1990037	1990215	1	+	0	transcript_id "file_1_file_1_jg5998.t1"; gene_id "file_1_file_1_jg5998";
dsecASM438219v1_2	AUGUSTUS	exon	1990037	1990215	.	+	.	transcript_id "file_1_file_1_jg5998.t1"; gene_id "file_1_file_1_jg5998";
dsecASM438219v1_2	AUGUSTUS	intron	1990216	1990270	.	+	.	transcript_id "file_1_file_1_jg5998.t1"; gene_id "file_1_file_1_jg5998";
dsecASM438219v1_2	AUGUSTUS	CDS	1990271	1990443	1	+	1	transcript_id "file_1_file_1_jg5998.t1"; gene_id "file_1_file_1_jg5998";
dsecASM438219v1_2	AUGUSTUS	exon	1990271	1990443	.	+	.	transcript_id "file_1_file_1_jg5998.t1"; gene_id "file_1_file_1_jg5998";
dsecASM438219v1_2	AUGUSTUS	intron	1990444	1990501	.	+	.	transcript_id "file_1_file_1_jg5998.t1"; gene_id "file_1_file_1_jg5998";
dsecASM438219v1_2	AUGUSTUS	transcript	1988299	1990743	.	+	.	transcript_id "file_1_file_1_jg5998.t1"; gene_id "file_1_file_1_jg5998"
dsecASM438219v1_2	AUGUSTUS	gene	1988299	1990743	.	+	.	jg5998
dsecASM438219v1_2	AUGUSTUS	CDS	1990502	1990743	1	+	2	transcript_id "file_1_file_1_jg5998.t1"; gene_id "file_1_file_1_jg5998";
dsecASM438219v1_2	AUGUSTUS	exon	1990502	1990743	.	+	.	transcript_id "file_1_file_1_jg5998.t1"; gene_id "file_1_file_1_jg5998";
dsecASM438219v1_2	AUGUSTUS	stop_codon	1990741	1990743	.	+	0	transcript_id "file_1_file_1_jg5998.t1"; gene_id "file_1_file_1_jg5998";
dsecASM438219v1_1	AUGUSTUS	stop_codon	1731320	1731322	.	-	0	transcript_id "file_1_file_1_jg12337.t1"; gene_id "file_1_file_1_jg12337";
dsecASM438219v1_1	AUGUSTUS	CDS	1731320	1731485	0.99	-	1	transcript_id "file_1_file_1_jg12337.t1"; gene_id "file_1_file_1_jg12337";
dsecASM438219v1_1	AUGUSTUS	exon	1731320	1731485	.	-	.	transcript_id "file_1_file_1_jg12337.t1"; gene_id "file_1_file_1_jg12337";
dsecASM438219v1_1	AUGUSTUS	intron	1731486	1731574	.	-	.	transcript_id "file_1_file_1_jg12337.t1"; gene_id "file_1_file_1_jg12337";
dsecASM438219v1_1	AUGUSTUS	transcript	1731320	1731678	.	-	.	transcript_id "file_1_file_1_jg12337.t1"; gene_id "file_1_file_1_jg12337"
dsecASM438219v1_1	AUGUSTUS	gene	1731320	1731678	.	-	.	jg12337
dsecASM438219v1_1	AUGUSTUS	CDS	1731575	1731678	0.99	-	0	transcript_id "file_1_file_1_jg12337.t1"; gene_id "file_1_file_1_jg12337";
dsecASM438219v1_1	AUGUSTUS	exon	1731575	1731678	.	-	.	transcript_id "file_1_file_1_jg12337.t1"; gene_id "file_1_file_1_jg12337";
dsecASM438219v1_1	AUGUSTUS	start_codon	1731676	1731678	.	-	0	transcript_id "file_1_file_1_jg12337.t1"; gene_id "file_1_file_1_jg12337";
dsecASM438219v1_2	AUGUSTUS	CDS	15941032	15941034	1	+	0	transcript_id "file_1_file_1_jg7703.t1"; gene_id "file_1_file_1_jg7703";
dsecASM438219v1_2	AUGUSTUS	exon	15941032	15941034	.	+	.	transcript_id "file_1_file_1_jg7703.t1"; gene_id "file_1_file_1_jg7703";
dsecASM438219v1_2	AUGUSTUS	start_codon	15941032	15941034	.	+	0	transcript_id "file_1_file_1_jg7703.t1"; gene_id "file_1_file_1_jg7703";
dsecASM438219v1_2	AUGUSTUS	intron	15941035	15941090	.	+	.	transcript_id "file_1_file_1_jg7703.t1"; gene_id "file_1_file_1_jg7703";
dsecASM438219v1_2	AUGUSTUS	transcript	15941032	15941522	.	+	.	transcript_id "file_1_file_1_jg7703.t1"; gene_id "file_1_file_1_jg7703"
dsecASM438219v1_2	AUGUSTUS	CDS	15941091	15941522	1	+	0	transcript_id "file_1_file_1_jg7703.t1"; gene_id "file_1_file_1_jg7703";
dsecASM438219v1_2	AUGUSTUS	exon	15941091	15941522	.	+	.	transcript_id "file_1_file_1_jg7703.t1"; gene_id "file_1_file_1_jg7703";
dsecASM438219v1_2	AUGUSTUS	stop_codon	15941520	15941522	.	+	0	transcript_id "file_1_file_1_jg7703.t1"; gene_id "file_1_file_1_jg7703";
dsecASM438219v1_5	AUGUSTUS	stop_codon	2188865	2188867	.	-	0	transcript_id "file_1_file_1_jg3390.t1"; gene_id "file_1_file_1_jg3390";
dsecASM438219v1_5	AUGUSTUS	CDS	2188865	2189798	1	-	1	transcript_id "file_1_file_1_jg3390.t1"; gene_id "file_1_file_1_jg3390";
dsecASM438219v1_5	AUGUSTUS	exon	2188865	2189798	.	-	.	transcript_id "file_1_file_1_jg3390.t1"; gene_id "file_1_file_1_jg3390";
dsecASM438219v1_5	AUGUSTUS	intron	2189799	2199085	.	-	.	transcript_id "file_1_file_1_jg3390.t1"; gene_id "file_1_file_1_jg3390";
dsecASM438219v1_5	AUGUSTUS	transcript	2188865	2199450	.	-	.	transcript_id "file_1_file_1_jg3390.t1"; gene_id "file_1_file_1_jg3390"
dsecASM438219v1_5	AUGUSTUS	gene	2188865	2199450	.	-	.	jg3390
dsecASM438219v1_5	AUGUSTUS	CDS	2199086	2199450	1	-	0	transcript_id "file_1_file_1_jg3390.t1"; gene_id "file_1_file_1_jg3390";
dsecASM438219v1_5	AUGUSTUS	exon	2199086	2199450	.	-	.	transcript_id "file_1_file_1_jg3390.t1"; gene_id "file_1_file_1_jg3390";
dsecASM438219v1_5	AUGUSTUS	start_codon	2199448	2199450	.	-	0	transcript_id "file_1_file_1_jg3390.t1"; gene_id "file_1_file_1_jg3390";
dsecASM438219v1_5	AUGUSTUS	start_codon	22094300	22094302	.	+	0	transcript_id "file_1_file_1_jg5637.t1"; gene_id "file_1_file_1_jg5637";
dsecASM438219v1_5	AUGUSTUS	CDS	22094300	22094411	1	+	0	transcript_id "file_1_file_1_jg5637.t1"; gene_id "file_1_file_1_jg5637";
dsecASM438219v1_5	AUGUSTUS	exon	22094300	22094411	.	+	.	transcript_id "file_1_file_1_jg5637.t1"; gene_id "file_1_file_1_jg5637";
dsecASM438219v1_5	AUGUSTUS	intron	22094412	22096911	.	+	.	transcript_id "file_1_file_1_jg5637.t1"; gene_id "file_1_file_1_jg5637";
dsecASM438219v1_5	AUGUSTUS	CDS	22096912	22098522	0.75	+	2	transcript_id "file_1_file_1_jg5637.t1"; gene_id "file_1_file_1_jg5637";
dsecASM438219v1_5	AUGUSTUS	exon	22096912	22098522	.	+	.	transcript_id "file_1_file_1_jg5637.t1"; gene_id "file_1_file_1_jg5637";
dsecASM438219v1_5	AUGUSTUS	intron	22098523	22099525	.	+	.	transcript_id "file_1_file_1_jg5637.t1"; gene_id "file_1_file_1_jg5637";
dsecASM438219v1_5	AUGUSTUS	CDS	22099526	22100789	1	+	2	transcript_id "file_1_file_1_jg5637.t1"; gene_id "file_1_file_1_jg5637";
dsecASM438219v1_5	AUGUSTUS	exon	22099526	22100789	.	+	.	transcript_id "file_1_file_1_jg5637.t1"; gene_id "file_1_file_1_jg5637";
dsecASM438219v1_5	AUGUSTUS	intron	22100790	22101008	.	+	.	transcript_id "file_1_file_1_jg5637.t1"; gene_id "file_1_file_1_jg5637";
dsecASM438219v1_5	AUGUSTUS	CDS	22101009	22101260	1	+	1	transcript_id "file_1_file_1_jg5637.t1"; gene_id "file_1_file_1_jg5637";
dsecASM438219v1_5	AUGUSTUS	exon	22101009	22101260	.	+	.	transcript_id "file_1_file_1_jg5637.t1"; gene_id "file_1_file_1_jg5637";
dsecASM438219v1_5	AUGUSTUS	intron	22101261	22101319	.	+	.	transcript_id "file_1_file_1_jg5637.t1"; gene_id "file_1_file_1_jg5637";
dsecASM438219v1_5	AUGUSTUS	CDS	22101320	22101501	1	+	1	transcript_id "file_1_file_1_jg5637.t1"; gene_id "file_1_file_1_jg5637";
dsecASM438219v1_5	AUGUSTUS	exon	22101320	22101501	.	+	.	transcript_id "file_1_file_1_jg5637.t1"; gene_id "file_1_file_1_jg5637";
dsecASM438219v1_5	AUGUSTUS	intron	22101502	22104230	.	+	.	transcript_id "file_1_file_1_jg5637.t1"; gene_id "file_1_file_1_jg5637";
dsecASM438219v1_5	AUGUSTUS	CDS	22104231	22104441	1	+	2	transcript_id "file_1_file_1_jg5637.t1"; gene_id "file_1_file_1_jg5637";
dsecASM438219v1_5	AUGUSTUS	exon	22104231	22104441	.	+	.	transcript_id "file_1_file_1_jg5637.t1"; gene_id "file_1_file_1_jg5637";
dsecASM438219v1_5	AUGUSTUS	intron	22104442	22104511	.	+	.	transcript_id "file_1_file_1_jg5637.t1"; gene_id "file_1_file_1_jg5637";
dsecASM438219v1_5	AUGUSTUS	transcript	22094300	22104656	.	+	.	transcript_id "file_1_file_1_jg5637.t1"; gene_id "file_1_file_1_jg5637"
dsecASM438219v1_5	AUGUSTUS	gene	22094300	22104656	.	+	.	jg5637
dsecASM438219v1_5	AUGUSTUS	CDS	22104512	22104656	1	+	1	transcript_id "file_1_file_1_jg5637.t1"; gene_id "file_1_file_1_jg5637";
dsecASM438219v1_5	AUGUSTUS	exon	22104512	22104656	.	+	.	transcript_id "file_1_file_1_jg5637.t1"; gene_id "file_1_file_1_jg5637";
dsecASM438219v1_5	AUGUSTUS	stop_codon	22104654	22104656	.	+	0	transcript_id "file_1_file_1_jg5637.t1"; gene_id "file_1_file_1_jg5637";
dsecASM438219v1_3	GeneMark.hmm	start_codon	23414266	23414268	.	+	0	gene_id "file_1_file_2_12085_g"; transcript_id "file_1_file_2_12085_t"; count "file_1_file_2_1_1";
dsecASM438219v1_3	GeneMark.hmm	CDS	23414266	23414791	.	+	0	gene_id "file_1_file_2_12085_g"; transcript_id "file_1_file_2_12085_t"; evidence "file_1_file_2_0_1"; cds_type "file_1_file_2_Initial"; count "file_1_file_2_1_2"; anchored "file_1_file_2_1_1";
dsecASM438219v1_3	GeneMark.hmm	exon	23414266	23414791	0	+	.	gene_id "file_1_file_2_12085_g"; transcript_id "file_1_file_2_12085_t"; evidence "file_1_file_2_0_1"; cds_type "file_1_file_2_Initial"; count "file_1_file_2_1_2"; anchored "file_1_file_2_1_1";
dsecASM438219v1_3	GeneMark.hmm	CDS	23414963	23415504	.	+	2	gene_id "file_1_file_2_12085_g"; transcript_id "file_1_file_2_12085_t"; evidence "file_1_file_2_1_1"; cds_type "file_1_file_2_Terminal"; count "file_1_file_2_2_2"; anchored "file_1_file_2_1_1";
dsecASM438219v1_3	GeneMark.hmm	exon	23414963	23415504	0	+	.	gene_id "file_1_file_2_12085_g"; transcript_id "file_1_file_2_12085_t"; evidence "file_1_file_2_1_1"; cds_type "file_1_file_2_Terminal"; count "file_1_file_2_2_2"; anchored "file_1_file_2_1_1";
dsecASM438219v1_3	GeneMark.hmm	stop_codon	23415502	23415504	.	+	0	gene_id "file_1_file_2_12085_g"; transcript_id "file_1_file_2_12085_t"; count "file_1_file_2_1_1";
dsecASM438219v1_5	AUGUSTUS	start_codon	4586591	4586593	.	+	0	transcript_id "file_1_file_1_jg3614.t1"; gene_id "file_1_file_1_jg3614";
dsecASM438219v1_5	AUGUSTUS	CDS	4586591	4587280	0.89	+	0	transcript_id "file_1_file_1_jg3614.t1"; gene_id "file_1_file_1_jg3614";
dsecASM438219v1_5	AUGUSTUS	exon	4586591	4587280	.	+	.	transcript_id "file_1_file_1_jg3614.t1"; gene_id "file_1_file_1_jg3614";
dsecASM438219v1_5	AUGUSTUS	transcript	4586591	4587280	.	+	.	transcript_id "file_1_file_1_jg3614.t1"; gene_id "file_1_file_1_jg3614"
dsecASM438219v1_5	AUGUSTUS	gene	4586591	4587280	.	+	.	jg3614
dsecASM438219v1_5	AUGUSTUS	stop_codon	4587278	4587280	.	+	0	transcript_id "file_1_file_1_jg3614.t1"; gene_id "file_1_file_1_jg3614";
dsecASM438219v1_3	AUGUSTUS	stop_codon	19438636	19438638	.	-	0	transcript_id "file_1_file_1_jg10790.t1"; gene_id "file_1_file_1_jg10790";
dsecASM438219v1_3	AUGUSTUS	CDS	19438636	19439163	1	-	0	transcript_id "file_1_file_1_jg10790.t1"; gene_id "file_1_file_1_jg10790";
dsecASM438219v1_3	AUGUSTUS	exon	19438636	19439163	.	-	.	transcript_id "file_1_file_1_jg10790.t1"; gene_id "file_1_file_1_jg10790";
dsecASM438219v1_3	AUGUSTUS	intron	19439164	19439227	.	-	.	transcript_id "file_1_file_1_jg10790.t1"; gene_id "file_1_file_1_jg10790";
dsecASM438219v1_3	AUGUSTUS	CDS	19439228	19439988	1	-	2	transcript_id "file_1_file_1_jg10790.t1"; gene_id "file_1_file_1_jg10790";
dsecASM438219v1_3	AUGUSTUS	exon	19439228	19439988	.	-	.	transcript_id "file_1_file_1_jg10790.t1"; gene_id "file_1_file_1_jg10790";
dsecASM438219v1_3	AUGUSTUS	intron	19439989	19440058	.	-	.	transcript_id "file_1_file_1_jg10790.t1"; gene_id "file_1_file_1_jg10790";
dsecASM438219v1_3	AUGUSTUS	CDS	19440059	19442540	1	-	0	transcript_id "file_1_file_1_jg10790.t1"; gene_id "file_1_file_1_jg10790";
dsecASM438219v1_3	AUGUSTUS	exon	19440059	19442540	.	-	.	transcript_id "file_1_file_1_jg10790.t1"; gene_id "file_1_file_1_jg10790";
dsecASM438219v1_3	AUGUSTUS	intron	19442541	19442719	.	-	.	transcript_id "file_1_file_1_jg10790.t1"; gene_id "file_1_file_1_jg10790";
dsecASM438219v1_3	AUGUSTUS	transcript	19438636	19443925	.	-	.	transcript_id "file_1_file_1_jg10790.t1"; gene_id "file_1_file_1_jg10790"
dsecASM438219v1_3	AUGUSTUS	gene	19438636	19443925	.	-	.	jg10790
dsecASM438219v1_3	AUGUSTUS	CDS	19442720	19443925	1	-	0	transcript_id "file_1_file_1_jg10790.t1"; gene_id "file_1_file_1_jg10790";
dsecASM438219v1_3	AUGUSTUS	exon	19442720	19443925	.	-	.	transcript_id "file_1_file_1_jg10790.t1"; gene_id "file_1_file_1_jg10790";
dsecASM438219v1_3	AUGUSTUS	start_codon	19443923	19443925	.	-	0	transcript_id "file_1_file_1_jg10790.t1"; gene_id "file_1_file_1_jg10790";
dsecASM438219v1_2	AUGUSTUS	stop_codon	1165321	1165323	.	-	0	transcript_id "file_1_file_1_jg5846.t1"; gene_id "file_1_file_1_jg5846";
dsecASM438219v1_2	AUGUSTUS	CDS	1165321	1165656	0.91	-	0	transcript_id "file_1_file_1_jg5846.t1"; gene_id "file_1_file_1_jg5846";
dsecASM438219v1_2	AUGUSTUS	exon	1165321	1165656	.	-	.	transcript_id "file_1_file_1_jg5846.t1"; gene_id "file_1_file_1_jg5846";
dsecASM438219v1_2	AUGUSTUS	transcript	1165321	1165656	.	-	.	transcript_id "file_1_file_1_jg5846.t1"; gene_id "file_1_file_1_jg5846"
dsecASM438219v1_2	AUGUSTUS	gene	1165321	1165656	.	-	.	jg5846
dsecASM438219v1_2	AUGUSTUS	start_codon	1165654	1165656	.	-	0	transcript_id "file_1_file_1_jg5846.t1"; gene_id "file_1_file_1_jg5846";
dsecASM438219v1_0	AUGUSTUS	start_codon	20879279	20879281	.	+	0	transcript_id "file_1_file_1_jg2834.t1"; gene_id "file_1_file_1_jg2834";
dsecASM438219v1_0	AUGUSTUS	CDS	20879279	20879326	0.39	+	0	transcript_id "file_1_file_1_jg2834.t1"; gene_id "file_1_file_1_jg2834";
dsecASM438219v1_0	AUGUSTUS	exon	20879279	20879326	.	+	.	transcript_id "file_1_file_1_jg2834.t1"; gene_id "file_1_file_1_jg2834";
dsecASM438219v1_0	AUGUSTUS	intron	20879327	20880070	.	+	.	transcript_id "file_1_file_1_jg2834.t1"; gene_id "file_1_file_1_jg2834";
dsecASM438219v1_0	AUGUSTUS	CDS	20880071	20880143	1	+	0	transcript_id "file_1_file_1_jg2834.t1"; gene_id "file_1_file_1_jg2834";
dsecASM438219v1_0	AUGUSTUS	exon	20880071	20880143	.	+	.	transcript_id "file_1_file_1_jg2834.t1"; gene_id "file_1_file_1_jg2834";
dsecASM438219v1_0	AUGUSTUS	intron	20880144	20880748	.	+	.	transcript_id "file_1_file_1_jg2834.t1"; gene_id "file_1_file_1_jg2834";
dsecASM438219v1_0	AUGUSTUS	transcript	20879279	20880849	.	+	.	transcript_id "file_1_file_1_jg2834.t1"; gene_id "file_1_file_1_jg2834"
dsecASM438219v1_0	AUGUSTUS	gene	20879279	20880849	.	+	.	jg2834
dsecASM438219v1_0	AUGUSTUS	CDS	20880749	20880849	1	+	2	transcript_id "file_1_file_1_jg2834.t1"; gene_id "file_1_file_1_jg2834";
dsecASM438219v1_0	AUGUSTUS	exon	20880749	20880849	.	+	.	transcript_id "file_1_file_1_jg2834.t1"; gene_id "file_1_file_1_jg2834";
dsecASM438219v1_0	AUGUSTUS	stop_codon	20880847	20880849	.	+	0	transcript_id "file_1_file_1_jg2834.t1"; gene_id "file_1_file_1_jg2834";
dsecASM438219v1_2	AUGUSTUS	start_codon	7605934	7605936	.	+	0	transcript_id "file_1_file_1_jg6676.t1"; gene_id "file_1_file_1_jg6676";
dsecASM438219v1_2	AUGUSTUS	CDS	7605934	7606683	0.97	+	0	transcript_id "file_1_file_1_jg6676.t1"; gene_id "file_1_file_1_jg6676";
dsecASM438219v1_2	AUGUSTUS	exon	7605934	7606683	.	+	.	transcript_id "file_1_file_1_jg6676.t1"; gene_id "file_1_file_1_jg6676";
dsecASM438219v1_2	AUGUSTUS	transcript	7605934	7606683	.	+	.	transcript_id "file_1_file_1_jg6676.t1"; gene_id "file_1_file_1_jg6676"
dsecASM438219v1_2	AUGUSTUS	gene	7605934	7606683	.	+	.	jg6676
dsecASM438219v1_2	AUGUSTUS	stop_codon	7606681	7606683	.	+	0	transcript_id "file_1_file_1_jg6676.t1"; gene_id "file_1_file_1_jg6676";
dsecASM438219v1_1	AUGUSTUS	start_codon	17726954	17726956	.	+	0	transcript_id "file_1_file_1_jg14616.t1"; gene_id "file_1_file_1_jg14616";
dsecASM438219v1_1	AUGUSTUS	CDS	17726954	17727128	0.97	+	0	transcript_id "file_1_file_1_jg14616.t1"; gene_id "file_1_file_1_jg14616";
dsecASM438219v1_1	AUGUSTUS	exon	17726954	17727128	.	+	.	transcript_id "file_1_file_1_jg14616.t1"; gene_id "file_1_file_1_jg14616";
dsecASM438219v1_1	AUGUSTUS	intron	17727129	17727200	.	+	.	transcript_id "file_1_file_1_jg14616.t1"; gene_id "file_1_file_1_jg14616";
dsecASM438219v1_1	AUGUSTUS	CDS	17727201	17727340	1	+	2	transcript_id "file_1_file_1_jg14616.t1"; gene_id "file_1_file_1_jg14616";
dsecASM438219v1_1	AUGUSTUS	exon	17727201	17727340	.	+	.	transcript_id "file_1_file_1_jg14616.t1"; gene_id "file_1_file_1_jg14616";
dsecASM438219v1_1	AUGUSTUS	intron	17727341	17727398	.	+	.	transcript_id "file_1_file_1_jg14616.t1"; gene_id "file_1_file_1_jg14616";
dsecASM438219v1_1	AUGUSTUS	transcript	17726954	17727659	.	+	.	transcript_id "file_1_file_1_jg14616.t1"; gene_id "file_1_file_1_jg14616"
dsecASM438219v1_1	AUGUSTUS	gene	17726954	17727659	.	+	.	jg14616
dsecASM438219v1_1	AUGUSTUS	CDS	17727399	17727659	1	+	0	transcript_id "file_1_file_1_jg14616.t1"; gene_id "file_1_file_1_jg14616";
dsecASM438219v1_1	AUGUSTUS	exon	17727399	17727659	.	+	.	transcript_id "file_1_file_1_jg14616.t1"; gene_id "file_1_file_1_jg14616";
dsecASM438219v1_1	AUGUSTUS	stop_codon	17727657	17727659	.	+	0	transcript_id "file_1_file_1_jg14616.t1"; gene_id "file_1_file_1_jg14616";
dsecASM438219v1_316	AUGUSTUS	stop_codon	31947	31949	.	-	0	transcript_id "file_1_file_1_jg5713.t1"; gene_id "file_1_file_1_jg5713";
dsecASM438219v1_316	AUGUSTUS	CDS	31947	32357	1	-	0	transcript_id "file_1_file_1_jg5713.t1"; gene_id "file_1_file_1_jg5713";
dsecASM438219v1_316	AUGUSTUS	exon	31947	32357	.	-	.	transcript_id "file_1_file_1_jg5713.t1"; gene_id "file_1_file_1_jg5713";
dsecASM438219v1_316	AUGUSTUS	transcript	31947	32357	.	-	.	transcript_id "file_1_file_1_jg5713.t1"; gene_id "file_1_file_1_jg5713"
dsecASM438219v1_316	AUGUSTUS	gene	31947	32357	.	-	.	jg5713
dsecASM438219v1_316	AUGUSTUS	start_codon	32355	32357	.	-	0	transcript_id "file_1_file_1_jg5713.t1"; gene_id "file_1_file_1_jg5713";
dsecASM438219v1_2	AUGUSTUS	start_codon	4241748	4241750	.	+	0	transcript_id "file_1_file_1_jg6283.t1"; gene_id "file_1_file_1_jg6283";
dsecASM438219v1_2	AUGUSTUS	CDS	4241748	4241873	1	+	0	transcript_id "file_1_file_1_jg6283.t1"; gene_id "file_1_file_1_jg6283";
dsecASM438219v1_2	AUGUSTUS	exon	4241748	4241873	.	+	.	transcript_id "file_1_file_1_jg6283.t1"; gene_id "file_1_file_1_jg6283";
dsecASM438219v1_2	AUGUSTUS	intron	4241874	4241948	.	+	.	transcript_id "file_1_file_1_jg6283.t1"; gene_id "file_1_file_1_jg6283";
dsecASM438219v1_2	AUGUSTUS	CDS	4241949	4242262	1	+	0	transcript_id "file_1_file_1_jg6283.t1"; gene_id "file_1_file_1_jg6283";
dsecASM438219v1_2	AUGUSTUS	exon	4241949	4242262	.	+	.	transcript_id "file_1_file_1_jg6283.t1"; gene_id "file_1_file_1_jg6283";
dsecASM438219v1_2	AUGUSTUS	intron	4242263	4242316	.	+	.	transcript_id "file_1_file_1_jg6283.t1"; gene_id "file_1_file_1_jg6283";
dsecASM438219v1_2	AUGUSTUS	CDS	4242317	4242468	1	+	1	transcript_id "file_1_file_1_jg6283.t1"; gene_id "file_1_file_1_jg6283";
dsecASM438219v1_2	AUGUSTUS	exon	4242317	4242468	.	+	.	transcript_id "file_1_file_1_jg6283.t1"; gene_id "file_1_file_1_jg6283";
dsecASM438219v1_2	AUGUSTUS	intron	4242469	4242685	.	+	.	transcript_id "file_1_file_1_jg6283.t1"; gene_id "file_1_file_1_jg6283";
dsecASM438219v1_2	AUGUSTUS	CDS	4242686	4243289	1	+	2	transcript_id "file_1_file_1_jg6283.t1"; gene_id "file_1_file_1_jg6283";
dsecASM438219v1_2	AUGUSTUS	exon	4242686	4243289	.	+	.	transcript_id "file_1_file_1_jg6283.t1"; gene_id "file_1_file_1_jg6283";
dsecASM438219v1_2	AUGUSTUS	intron	4243290	4243355	.	+	.	transcript_id "file_1_file_1_jg6283.t1"; gene_id "file_1_file_1_jg6283";
dsecASM438219v1_2	AUGUSTUS	CDS	4243356	4243623	1	+	1	transcript_id "file_1_file_1_jg6283.t1"; gene_id "file_1_file_1_jg6283";
dsecASM438219v1_2	AUGUSTUS	exon	4243356	4243623	.	+	.	transcript_id "file_1_file_1_jg6283.t1"; gene_id "file_1_file_1_jg6283";
dsecASM438219v1_2	AUGUSTUS	intron	4243624	4243679	.	+	.	transcript_id "file_1_file_1_jg6283.t1"; gene_id "file_1_file_1_jg6283";
dsecASM438219v1_2	AUGUSTUS	transcript	4241748	4243790	.	+	.	transcript_id "file_1_file_1_jg6283.t1"; gene_id "file_1_file_1_jg6283"
dsecASM438219v1_2	AUGUSTUS	gene	4241748	4243790	.	+	.	jg6283
dsecASM438219v1_2	AUGUSTUS	CDS	4243680	4243790	1	+	0	transcript_id "file_1_file_1_jg6283.t1"; gene_id "file_1_file_1_jg6283";
dsecASM438219v1_2	AUGUSTUS	exon	4243680	4243790	.	+	.	transcript_id "file_1_file_1_jg6283.t1"; gene_id "file_1_file_1_jg6283";
dsecASM438219v1_2	AUGUSTUS	stop_codon	4243788	4243790	.	+	0	transcript_id "file_1_file_1_jg6283.t1"; gene_id "file_1_file_1_jg6283";
dsecASM438219v1_3	AUGUSTUS	start_codon	14044584	14044586	.	+	0	transcript_id "file_1_file_1_jg10046.t1"; gene_id "file_1_file_1_jg10046";
dsecASM438219v1_3	AUGUSTUS	CDS	14044584	14044892	1	+	0	transcript_id "file_1_file_1_jg10046.t1"; gene_id "file_1_file_1_jg10046";
dsecASM438219v1_3	AUGUSTUS	exon	14044584	14044892	.	+	.	transcript_id "file_1_file_1_jg10046.t1"; gene_id "file_1_file_1_jg10046";
dsecASM438219v1_3	AUGUSTUS	transcript	14044584	14044892	.	+	.	transcript_id "file_1_file_1_jg10046.t1"; gene_id "file_1_file_1_jg10046"
dsecASM438219v1_3	AUGUSTUS	gene	14044584	14044892	.	+	.	jg10046
dsecASM438219v1_3	AUGUSTUS	stop_codon	14044890	14044892	.	+	0	transcript_id "file_1_file_1_jg10046.t1"; gene_id "file_1_file_1_jg10046";
dsecASM438219v1_5	AUGUSTUS	stop_codon	17711630	17711632	.	-	0	transcript_id "file_1_file_1_jg5088.t1"; gene_id "file_1_file_1_jg5088";
dsecASM438219v1_5	AUGUSTUS	CDS	17711630	17711749	1	-	0	transcript_id "file_1_file_1_jg5088.t1"; gene_id "file_1_file_1_jg5088";
dsecASM438219v1_5	AUGUSTUS	exon	17711630	17711749	.	-	.	transcript_id "file_1_file_1_jg5088.t1"; gene_id "file_1_file_1_jg5088";
dsecASM438219v1_5	AUGUSTUS	intron	17711750	17711808	.	-	.	transcript_id "file_1_file_1_jg5088.t1"; gene_id "file_1_file_1_jg5088";
dsecASM438219v1_5	AUGUSTUS	CDS	17711809	17711997	1	-	0	transcript_id "file_1_file_1_jg5088.t1"; gene_id "file_1_file_1_jg5088";
dsecASM438219v1_5	AUGUSTUS	exon	17711809	17711997	.	-	.	transcript_id "file_1_file_1_jg5088.t1"; gene_id "file_1_file_1_jg5088";
dsecASM438219v1_5	AUGUSTUS	intron	17711998	17712057	.	-	.	transcript_id "file_1_file_1_jg5088.t1"; gene_id "file_1_file_1_jg5088";
dsecASM438219v1_5	AUGUSTUS	CDS	17712058	17712268	1	-	1	transcript_id "file_1_file_1_jg5088.t1"; gene_id "file_1_file_1_jg5088";
dsecASM438219v1_5	AUGUSTUS	exon	17712058	17712268	.	-	.	transcript_id "file_1_file_1_jg5088.t1"; gene_id "file_1_file_1_jg5088";
dsecASM438219v1_5	AUGUSTUS	intron	17712269	17712338	.	-	.	transcript_id "file_1_file_1_jg5088.t1"; gene_id "file_1_file_1_jg5088";
dsecASM438219v1_5	AUGUSTUS	CDS	17712339	17712477	1	-	2	transcript_id "file_1_file_1_jg5088.t1"; gene_id "file_1_file_1_jg5088";
dsecASM438219v1_5	AUGUSTUS	exon	17712339	17712477	.	-	.	transcript_id "file_1_file_1_jg5088.t1"; gene_id "file_1_file_1_jg5088";
dsecASM438219v1_5	AUGUSTUS	intron	17712478	17712541	.	-	.	transcript_id "file_1_file_1_jg5088.t1"; gene_id "file_1_file_1_jg5088";
dsecASM438219v1_5	AUGUSTUS	CDS	17712542	17712824	1	-	0	transcript_id "file_1_file_1_jg5088.t1"; gene_id "file_1_file_1_jg5088";
dsecASM438219v1_5	AUGUSTUS	exon	17712542	17712824	.	-	.	transcript_id "file_1_file_1_jg5088.t1"; gene_id "file_1_file_1_jg5088";
dsecASM438219v1_5	AUGUSTUS	intron	17712825	17712915	.	-	.	transcript_id "file_1_file_1_jg5088.t1"; gene_id "file_1_file_1_jg5088";
dsecASM438219v1_5	AUGUSTUS	CDS	17712916	17712997	1	-	1	transcript_id "file_1_file_1_jg5088.t1"; gene_id "file_1_file_1_jg5088";
dsecASM438219v1_5	AUGUSTUS	exon	17712916	17712997	.	-	.	transcript_id "file_1_file_1_jg5088.t1"; gene_id "file_1_file_1_jg5088";
dsecASM438219v1_5	AUGUSTUS	intron	17712998	17713065	.	-	.	transcript_id "file_1_file_1_jg5088.t1"; gene_id "file_1_file_1_jg5088";
dsecASM438219v1_5	AUGUSTUS	CDS	17713066	17713365	1	-	1	transcript_id "file_1_file_1_jg5088.t1"; gene_id "file_1_file_1_jg5088";
dsecASM438219v1_5	AUGUSTUS	exon	17713066	17713365	.	-	.	transcript_id "file_1_file_1_jg5088.t1"; gene_id "file_1_file_1_jg5088";
dsecASM438219v1_5	AUGUSTUS	intron	17713366	17713491	.	-	.	transcript_id "file_1_file_1_jg5088.t1"; gene_id "file_1_file_1_jg5088";
dsecASM438219v1_5	AUGUSTUS	transcript	17711630	17713868	.	-	.	transcript_id "file_1_file_1_jg5088.t1"; gene_id "file_1_file_1_jg5088"
dsecASM438219v1_5	AUGUSTUS	gene	17711630	17713868	.	-	.	jg5088
dsecASM438219v1_5	AUGUSTUS	CDS	17713492	17713868	1	-	0	transcript_id "file_1_file_1_jg5088.t1"; gene_id "file_1_file_1_jg5088";
dsecASM438219v1_5	AUGUSTUS	exon	17713492	17713868	.	-	.	transcript_id "file_1_file_1_jg5088.t1"; gene_id "file_1_file_1_jg5088";
dsecASM438219v1_5	AUGUSTUS	start_codon	17713866	17713868	.	-	0	transcript_id "file_1_file_1_jg5088.t1"; gene_id "file_1_file_1_jg5088";
dsecASM438219v1_1	AUGUSTUS	start_codon	2658988	2658990	.	+	0	transcript_id "file_1_file_1_jg12399.t1"; gene_id "file_1_file_1_jg12399";
dsecASM438219v1_1	AUGUSTUS	CDS	2658988	2659408	1	+	0	transcript_id "file_1_file_1_jg12399.t1"; gene_id "file_1_file_1_jg12399";
dsecASM438219v1_1	AUGUSTUS	exon	2658988	2659408	.	+	.	transcript_id "file_1_file_1_jg12399.t1"; gene_id "file_1_file_1_jg12399";
dsecASM438219v1_1	AUGUSTUS	intron	2659409	2660096	.	+	.	transcript_id "file_1_file_1_jg12399.t1"; gene_id "file_1_file_1_jg12399";
dsecASM438219v1_1	AUGUSTUS	transcript	2658988	2660929	.	+	.	transcript_id "file_1_file_1_jg12399.t1"; gene_id "file_1_file_1_jg12399"
dsecASM438219v1_1	AUGUSTUS	gene	2658988	2660929	.	+	.	jg12399
dsecASM438219v1_1	AUGUSTUS	CDS	2660097	2660929	1	+	2	transcript_id "file_1_file_1_jg12399.t1"; gene_id "file_1_file_1_jg12399";
dsecASM438219v1_1	AUGUSTUS	exon	2660097	2660929	.	+	.	transcript_id "file_1_file_1_jg12399.t1"; gene_id "file_1_file_1_jg12399";
dsecASM438219v1_1	AUGUSTUS	stop_codon	2660927	2660929	.	+	0	transcript_id "file_1_file_1_jg12399.t1"; gene_id "file_1_file_1_jg12399";
dsecASM438219v1_1	AUGUSTUS	start_codon	3188104	3188106	.	+	0	transcript_id "file_1_file_1_jg12458.t1"; gene_id "file_1_file_1_jg12458";
dsecASM438219v1_1	AUGUSTUS	CDS	3188104	3188979	1	+	0	transcript_id "file_1_file_1_jg12458.t1"; gene_id "file_1_file_1_jg12458";
dsecASM438219v1_1	AUGUSTUS	exon	3188104	3188979	.	+	.	transcript_id "file_1_file_1_jg12458.t1"; gene_id "file_1_file_1_jg12458";
dsecASM438219v1_1	AUGUSTUS	intron	3188980	3189052	.	+	.	transcript_id "file_1_file_1_jg12458.t1"; gene_id "file_1_file_1_jg12458";
dsecASM438219v1_1	AUGUSTUS	CDS	3189053	3189194	1	+	0	transcript_id "file_1_file_1_jg12458.t1"; gene_id "file_1_file_1_jg12458";
dsecASM438219v1_1	AUGUSTUS	exon	3189053	3189194	.	+	.	transcript_id "file_1_file_1_jg12458.t1"; gene_id "file_1_file_1_jg12458";
dsecASM438219v1_1	AUGUSTUS	intron	3189195	3189263	.	+	.	transcript_id "file_1_file_1_jg12458.t1"; gene_id "file_1_file_1_jg12458";
dsecASM438219v1_1	AUGUSTUS	transcript	3188104	3189457	.	+	.	transcript_id "file_1_file_1_jg12458.t1"; gene_id "file_1_file_1_jg12458"
dsecASM438219v1_1	AUGUSTUS	gene	3188104	3189457	.	+	.	jg12458
dsecASM438219v1_1	AUGUSTUS	CDS	3189264	3189457	1	+	2	transcript_id "file_1_file_1_jg12458.t1"; gene_id "file_1_file_1_jg12458";
dsecASM438219v1_1	AUGUSTUS	exon	3189264	3189457	.	+	.	transcript_id "file_1_file_1_jg12458.t1"; gene_id "file_1_file_1_jg12458";
dsecASM438219v1_1	AUGUSTUS	stop_codon	3189455	3189457	.	+	0	transcript_id "file_1_file_1_jg12458.t1"; gene_id "file_1_file_1_jg12458";
dsecASM438219v1_1	AUGUSTUS	stop_codon	3443819	3443821	.	-	0	transcript_id "file_1_file_1_jg12502.t1"; gene_id "file_1_file_1_jg12502";
dsecASM438219v1_1	AUGUSTUS	CDS	3443819	3443940	1	-	2	transcript_id "file_1_file_1_jg12502.t1"; gene_id "file_1_file_1_jg12502";
dsecASM438219v1_1	AUGUSTUS	exon	3443819	3443940	.	-	.	transcript_id "file_1_file_1_jg12502.t1"; gene_id "file_1_file_1_jg12502";
dsecASM438219v1_1	AUGUSTUS	intron	3443941	3444006	.	-	.	transcript_id "file_1_file_1_jg12502.t1"; gene_id "file_1_file_1_jg12502";
dsecASM438219v1_1	AUGUSTUS	CDS	3444007	3444151	1	-	0	transcript_id "file_1_file_1_jg12502.t1"; gene_id "file_1_file_1_jg12502";
dsecASM438219v1_1	AUGUSTUS	exon	3444007	3444151	.	-	.	transcript_id "file_1_file_1_jg12502.t1"; gene_id "file_1_file_1_jg12502";
dsecASM438219v1_1	AUGUSTUS	intron	3444152	3444339	.	-	.	transcript_id "file_1_file_1_jg12502.t1"; gene_id "file_1_file_1_jg12502";
dsecASM438219v1_1	AUGUSTUS	CDS	3444340	3445226	1	-	2	transcript_id "file_1_file_1_jg12502.t1"; gene_id "file_1_file_1_jg12502";
dsecASM438219v1_1	AUGUSTUS	exon	3444340	3445226	.	-	.	transcript_id "file_1_file_1_jg12502.t1"; gene_id "file_1_file_1_jg12502";
dsecASM438219v1_1	AUGUSTUS	intron	3445227	3445618	.	-	.	transcript_id "file_1_file_1_jg12502.t1"; gene_id "file_1_file_1_jg12502";
dsecASM438219v1_1	AUGUSTUS	transcript	3443819	3445646	.	-	.	transcript_id "file_1_file_1_jg12502.t1"; gene_id "file_1_file_1_jg12502"
dsecASM438219v1_1	AUGUSTUS	gene	3443819	3445646	.	-	.	jg12502
dsecASM438219v1_1	AUGUSTUS	CDS	3445619	3445646	1	-	0	transcript_id "file_1_file_1_jg12502.t1"; gene_id "file_1_file_1_jg12502";
dsecASM438219v1_1	AUGUSTUS	exon	3445619	3445646	.	-	.	transcript_id "file_1_file_1_jg12502.t1"; gene_id "file_1_file_1_jg12502";
dsecASM438219v1_1	AUGUSTUS	start_codon	3445644	3445646	.	-	0	transcript_id "file_1_file_1_jg12502.t1"; gene_id "file_1_file_1_jg12502";
dsecASM438219v1_0	AUGUSTUS	stop_codon	3436913	3436915	.	-	0	transcript_id "file_1_file_1_jg794.t1"; gene_id "file_1_file_1_jg794";
dsecASM438219v1_0	AUGUSTUS	CDS	3436913	3437015	1	-	1	transcript_id "file_1_file_1_jg794.t1"; gene_id "file_1_file_1_jg794";
dsecASM438219v1_0	AUGUSTUS	exon	3436913	3437015	.	-	.	transcript_id "file_1_file_1_jg794.t1"; gene_id "file_1_file_1_jg794";
dsecASM438219v1_0	AUGUSTUS	intron	3437016	3437889	.	-	.	transcript_id "file_1_file_1_jg794.t1"; gene_id "file_1_file_1_jg794";
dsecASM438219v1_0	AUGUSTUS	CDS	3437890	3438288	1	-	1	transcript_id "file_1_file_1_jg794.t1"; gene_id "file_1_file_1_jg794";
dsecASM438219v1_0	AUGUSTUS	exon	3437890	3438288	.	-	.	transcript_id "file_1_file_1_jg794.t1"; gene_id "file_1_file_1_jg794";
dsecASM438219v1_0	AUGUSTUS	intron	3438289	3441715	.	-	.	transcript_id "file_1_file_1_jg794.t1"; gene_id "file_1_file_1_jg794";
dsecASM438219v1_0	AUGUSTUS	CDS	3441716	3441817	1	-	1	transcript_id "file_1_file_1_jg794.t1"; gene_id "file_1_file_1_jg794";
dsecASM438219v1_0	AUGUSTUS	exon	3441716	3441817	.	-	.	transcript_id "file_1_file_1_jg794.t1"; gene_id "file_1_file_1_jg794";
dsecASM438219v1_0	AUGUSTUS	intron	3441818	3441905	.	-	.	transcript_id "file_1_file_1_jg794.t1"; gene_id "file_1_file_1_jg794";
dsecASM438219v1_0	AUGUSTUS	CDS	3441906	3442158	1	-	2	transcript_id "file_1_file_1_jg794.t1"; gene_id "file_1_file_1_jg794";
dsecASM438219v1_0	AUGUSTUS	exon	3441906	3442158	.	-	.	transcript_id "file_1_file_1_jg794.t1"; gene_id "file_1_file_1_jg794";
dsecASM438219v1_0	AUGUSTUS	intron	3442159	3442393	.	-	.	transcript_id "file_1_file_1_jg794.t1"; gene_id "file_1_file_1_jg794";
dsecASM438219v1_0	AUGUSTUS	CDS	3442394	3442754	1	-	0	transcript_id "file_1_file_1_jg794.t1"; gene_id "file_1_file_1_jg794";
dsecASM438219v1_0	AUGUSTUS	exon	3442394	3442754	.	-	.	transcript_id "file_1_file_1_jg794.t1"; gene_id "file_1_file_1_jg794";
dsecASM438219v1_0	AUGUSTUS	intron	3442755	3442817	.	-	.	transcript_id "file_1_file_1_jg794.t1"; gene_id "file_1_file_1_jg794";
dsecASM438219v1_0	AUGUSTUS	CDS	3442818	3442970	1	-	0	transcript_id "file_1_file_1_jg794.t1"; gene_id "file_1_file_1_jg794";
dsecASM438219v1_0	AUGUSTUS	exon	3442818	3442970	.	-	.	transcript_id "file_1_file_1_jg794.t1"; gene_id "file_1_file_1_jg794";
dsecASM438219v1_0	AUGUSTUS	intron	3442971	3443032	.	-	.	transcript_id "file_1_file_1_jg794.t1"; gene_id "file_1_file_1_jg794";
dsecASM438219v1_0	AUGUSTUS	CDS	3443033	3443186	1	-	1	transcript_id "file_1_file_1_jg794.t1"; gene_id "file_1_file_1_jg794";
dsecASM438219v1_0	AUGUSTUS	exon	3443033	3443186	.	-	.	transcript_id "file_1_file_1_jg794.t1"; gene_id "file_1_file_1_jg794";
dsecASM438219v1_0	AUGUSTUS	intron	3443187	3443632	.	-	.	transcript_id "file_1_file_1_jg794.t1"; gene_id "file_1_file_1_jg794";
dsecASM438219v1_0	AUGUSTUS	CDS	3443633	3443760	1	-	0	transcript_id "file_1_file_1_jg794.t1"; gene_id "file_1_file_1_jg794";
dsecASM438219v1_0	AUGUSTUS	exon	3443633	3443760	.	-	.	transcript_id "file_1_file_1_jg794.t1"; gene_id "file_1_file_1_jg794";
dsecASM438219v1_0	AUGUSTUS	intron	3443761	3443816	.	-	.	transcript_id "file_1_file_1_jg794.t1"; gene_id "file_1_file_1_jg794";
dsecASM438219v1_0	AUGUSTUS	CDS	3443817	3444015	1	-	1	transcript_id "file_1_file_1_jg794.t1"; gene_id "file_1_file_1_jg794";
dsecASM438219v1_0	AUGUSTUS	exon	3443817	3444015	.	-	.	transcript_id "file_1_file_1_jg794.t1"; gene_id "file_1_file_1_jg794";
dsecASM438219v1_0	AUGUSTUS	intron	3444016	3444073	.	-	.	transcript_id "file_1_file_1_jg794.t1"; gene_id "file_1_file_1_jg794";
dsecASM438219v1_0	AUGUSTUS	CDS	3444074	3444579	1	-	0	transcript_id "file_1_file_1_jg794.t1"; gene_id "file_1_file_1_jg794";
dsecASM438219v1_0	AUGUSTUS	exon	3444074	3444579	.	-	.	transcript_id "file_1_file_1_jg794.t1"; gene_id "file_1_file_1_jg794";
dsecASM438219v1_0	AUGUSTUS	intron	3444580	3444852	.	-	.	transcript_id "file_1_file_1_jg794.t1"; gene_id "file_1_file_1_jg794";
dsecASM438219v1_0	AUGUSTUS	CDS	3444853	3444994	1	-	1	transcript_id "file_1_file_1_jg794.t1"; gene_id "file_1_file_1_jg794";
dsecASM438219v1_0	AUGUSTUS	exon	3444853	3444994	.	-	.	transcript_id "file_1_file_1_jg794.t1"; gene_id "file_1_file_1_jg794";
dsecASM438219v1_0	AUGUSTUS	intron	3444995	3445106	.	-	.	transcript_id "file_1_file_1_jg794.t1"; gene_id "file_1_file_1_jg794";
dsecASM438219v1_0	AUGUSTUS	CDS	3445107	3445654	1	-	0	transcript_id "file_1_file_1_jg794.t1"; gene_id "file_1_file_1_jg794";
dsecASM438219v1_0	AUGUSTUS	exon	3445107	3445654	.	-	.	transcript_id "file_1_file_1_jg794.t1"; gene_id "file_1_file_1_jg794";
dsecASM438219v1_0	AUGUSTUS	intron	3445655	3445707	.	-	.	transcript_id "file_1_file_1_jg794.t1"; gene_id "file_1_file_1_jg794";
dsecASM438219v1_0	AUGUSTUS	CDS	3445708	3446756	1	-	2	transcript_id "file_1_file_1_jg794.t1"; gene_id "file_1_file_1_jg794";
dsecASM438219v1_0	AUGUSTUS	exon	3445708	3446756	.	-	.	transcript_id "file_1_file_1_jg794.t1"; gene_id "file_1_file_1_jg794";
dsecASM438219v1_0	AUGUSTUS	intron	3446757	3446816	.	-	.	transcript_id "file_1_file_1_jg794.t1"; gene_id "file_1_file_1_jg794";
dsecASM438219v1_0	AUGUSTUS	transcript	3436913	3446913	.	-	.	transcript_id "file_1_file_1_jg794.t1"; gene_id "file_1_file_1_jg794"
dsecASM438219v1_0	AUGUSTUS	gene	3436913	3446913	.	-	.	jg794
dsecASM438219v1_0	AUGUSTUS	CDS	3446817	3446913	1	-	0	transcript_id "file_1_file_1_jg794.t1"; gene_id "file_1_file_1_jg794";
dsecASM438219v1_0	AUGUSTUS	exon	3446817	3446913	.	-	.	transcript_id "file_1_file_1_jg794.t1"; gene_id "file_1_file_1_jg794";
dsecASM438219v1_0	AUGUSTUS	start_codon	3446911	3446913	.	-	0	transcript_id "file_1_file_1_jg794.t1"; gene_id "file_1_file_1_jg794";
dsecASM438219v1_3	AUGUSTUS	start_codon	7570175	7570177	.	+	0	transcript_id "file_1_file_1_jg9249.t1"; gene_id "file_1_file_1_jg9249";
dsecASM438219v1_3	AUGUSTUS	CDS	7570175	7570898	1	+	0	transcript_id "file_1_file_1_jg9249.t1"; gene_id "file_1_file_1_jg9249";
dsecASM438219v1_3	AUGUSTUS	exon	7570175	7570898	.	+	.	transcript_id "file_1_file_1_jg9249.t1"; gene_id "file_1_file_1_jg9249";
dsecASM438219v1_3	AUGUSTUS	intron	7570899	7571455	.	+	.	transcript_id "file_1_file_1_jg9249.t1"; gene_id "file_1_file_1_jg9249";
dsecASM438219v1_3	AUGUSTUS	CDS	7571456	7571608	1	+	2	transcript_id "file_1_file_1_jg9249.t1"; gene_id "file_1_file_1_jg9249";
dsecASM438219v1_3	AUGUSTUS	exon	7571456	7571608	.	+	.	transcript_id "file_1_file_1_jg9249.t1"; gene_id "file_1_file_1_jg9249";
dsecASM438219v1_3	AUGUSTUS	intron	7571609	7571663	.	+	.	transcript_id "file_1_file_1_jg9249.t1"; gene_id "file_1_file_1_jg9249";
dsecASM438219v1_3	AUGUSTUS	CDS	7571664	7571875	1	+	2	transcript_id "file_1_file_1_jg9249.t1"; gene_id "file_1_file_1_jg9249";
dsecASM438219v1_3	AUGUSTUS	exon	7571664	7571875	.	+	.	transcript_id "file_1_file_1_jg9249.t1"; gene_id "file_1_file_1_jg9249";
dsecASM438219v1_3	AUGUSTUS	intron	7571876	7571939	.	+	.	transcript_id "file_1_file_1_jg9249.t1"; gene_id "file_1_file_1_jg9249";
dsecASM438219v1_3	AUGUSTUS	CDS	7571940	7572181	1	+	0	transcript_id "file_1_file_1_jg9249.t1"; gene_id "file_1_file_1_jg9249";
dsecASM438219v1_3	AUGUSTUS	exon	7571940	7572181	.	+	.	transcript_id "file_1_file_1_jg9249.t1"; gene_id "file_1_file_1_jg9249";
dsecASM438219v1_3	AUGUSTUS	intron	7572182	7572245	.	+	.	transcript_id "file_1_file_1_jg9249.t1"; gene_id "file_1_file_1_jg9249";
dsecASM438219v1_3	AUGUSTUS	CDS	7572246	7572528	1	+	1	transcript_id "file_1_file_1_jg9249.t1"; gene_id "file_1_file_1_jg9249";
dsecASM438219v1_3	AUGUSTUS	exon	7572246	7572528	.	+	.	transcript_id "file_1_file_1_jg9249.t1"; gene_id "file_1_file_1_jg9249";
dsecASM438219v1_3	AUGUSTUS	intron	7572529	7572594	.	+	.	transcript_id "file_1_file_1_jg9249.t1"; gene_id "file_1_file_1_jg9249";
dsecASM438219v1_3	AUGUSTUS	CDS	7572595	7572860	1	+	0	transcript_id "file_1_file_1_jg9249.t1"; gene_id "file_1_file_1_jg9249";
dsecASM438219v1_3	AUGUSTUS	exon	7572595	7572860	.	+	.	transcript_id "file_1_file_1_jg9249.t1"; gene_id "file_1_file_1_jg9249";
dsecASM438219v1_3	AUGUSTUS	intron	7572861	7572917	.	+	.	transcript_id "file_1_file_1_jg9249.t1"; gene_id "file_1_file_1_jg9249";
dsecASM438219v1_3	AUGUSTUS	CDS	7572918	7573369	1	+	1	transcript_id "file_1_file_1_jg9249.t1"; gene_id "file_1_file_1_jg9249";
dsecASM438219v1_3	AUGUSTUS	exon	7572918	7573369	.	+	.	transcript_id "file_1_file_1_jg9249.t1"; gene_id "file_1_file_1_jg9249";
dsecASM438219v1_3	AUGUSTUS	intron	7573370	7573479	.	+	.	transcript_id "file_1_file_1_jg9249.t1"; gene_id "file_1_file_1_jg9249";
dsecASM438219v1_3	AUGUSTUS	CDS	7573480	7575056	1	+	2	transcript_id "file_1_file_1_jg9249.t1"; gene_id "file_1_file_1_jg9249";
dsecASM438219v1_3	AUGUSTUS	exon	7573480	7575056	.	+	.	transcript_id "file_1_file_1_jg9249.t1"; gene_id "file_1_file_1_jg9249";
dsecASM438219v1_3	AUGUSTUS	intron	7575057	7575284	.	+	.	transcript_id "file_1_file_1_jg9249.t1"; gene_id "file_1_file_1_jg9249";
dsecASM438219v1_3	AUGUSTUS	CDS	7575285	7575557	1	+	0	transcript_id "file_1_file_1_jg9249.t1"; gene_id "file_1_file_1_jg9249";
dsecASM438219v1_3	AUGUSTUS	exon	7575285	7575557	.	+	.	transcript_id "file_1_file_1_jg9249.t1"; gene_id "file_1_file_1_jg9249";
dsecASM438219v1_3	AUGUSTUS	intron	7575558	7575815	.	+	.	transcript_id "file_1_file_1_jg9249.t1"; gene_id "file_1_file_1_jg9249";
dsecASM438219v1_3	AUGUSTUS	CDS	7575816	7575845	1	+	0	transcript_id "file_1_file_1_jg9249.t1"; gene_id "file_1_file_1_jg9249";
dsecASM438219v1_3	AUGUSTUS	exon	7575816	7575845	.	+	.	transcript_id "file_1_file_1_jg9249.t1"; gene_id "file_1_file_1_jg9249";
dsecASM438219v1_3	AUGUSTUS	intron	7575846	7575977	.	+	.	transcript_id "file_1_file_1_jg9249.t1"; gene_id "file_1_file_1_jg9249";
dsecASM438219v1_3	AUGUSTUS	CDS	7575978	7576919	1	+	0	transcript_id "file_1_file_1_jg9249.t1"; gene_id "file_1_file_1_jg9249";
dsecASM438219v1_3	AUGUSTUS	exon	7575978	7576919	.	+	.	transcript_id "file_1_file_1_jg9249.t1"; gene_id "file_1_file_1_jg9249";
dsecASM438219v1_3	AUGUSTUS	intron	7576920	7577004	.	+	.	transcript_id "file_1_file_1_jg9249.t1"; gene_id "file_1_file_1_jg9249";
dsecASM438219v1_3	AUGUSTUS	CDS	7577005	7578051	1	+	0	transcript_id "file_1_file_1_jg9249.t1"; gene_id "file_1_file_1_jg9249";
dsecASM438219v1_3	AUGUSTUS	exon	7577005	7578051	.	+	.	transcript_id "file_1_file_1_jg9249.t1"; gene_id "file_1_file_1_jg9249";
dsecASM438219v1_3	AUGUSTUS	intron	7578052	7578205	.	+	.	transcript_id "file_1_file_1_jg9249.t1"; gene_id "file_1_file_1_jg9249";
dsecASM438219v1_3	AUGUSTUS	CDS	7578206	7578918	1	+	0	transcript_id "file_1_file_1_jg9249.t1"; gene_id "file_1_file_1_jg9249";
dsecASM438219v1_3	AUGUSTUS	exon	7578206	7578918	.	+	.	transcript_id "file_1_file_1_jg9249.t1"; gene_id "file_1_file_1_jg9249";
dsecASM438219v1_3	AUGUSTUS	intron	7578919	7579147	.	+	.	transcript_id "file_1_file_1_jg9249.t1"; gene_id "file_1_file_1_jg9249";
dsecASM438219v1_3	AUGUSTUS	CDS	7579148	7579500	1	+	1	transcript_id "file_1_file_1_jg9249.t1"; gene_id "file_1_file_1_jg9249";
dsecASM438219v1_3	AUGUSTUS	exon	7579148	7579500	.	+	.	transcript_id "file_1_file_1_jg9249.t1"; gene_id "file_1_file_1_jg9249";
dsecASM438219v1_3	AUGUSTUS	intron	7579501	7579577	.	+	.	transcript_id "file_1_file_1_jg9249.t1"; gene_id "file_1_file_1_jg9249";
dsecASM438219v1_3	AUGUSTUS	CDS	7579578	7580401	1	+	2	transcript_id "file_1_file_1_jg9249.t1"; gene_id "file_1_file_1_jg9249";
dsecASM438219v1_3	AUGUSTUS	exon	7579578	7580401	.	+	.	transcript_id "file_1_file_1_jg9249.t1"; gene_id "file_1_file_1_jg9249";
dsecASM438219v1_3	AUGUSTUS	intron	7580402	7580462	.	+	.	transcript_id "file_1_file_1_jg9249.t1"; gene_id "file_1_file_1_jg9249";
dsecASM438219v1_3	AUGUSTUS	CDS	7580463	7580824	1	+	0	transcript_id "file_1_file_1_jg9249.t1"; gene_id "file_1_file_1_jg9249";
dsecASM438219v1_3	AUGUSTUS	exon	7580463	7580824	.	+	.	transcript_id "file_1_file_1_jg9249.t1"; gene_id "file_1_file_1_jg9249";
dsecASM438219v1_3	AUGUSTUS	intron	7580825	7580882	.	+	.	transcript_id "file_1_file_1_jg9249.t1"; gene_id "file_1_file_1_jg9249";
dsecASM438219v1_3	AUGUSTUS	CDS	7580883	7581039	1	+	1	transcript_id "file_1_file_1_jg9249.t1"; gene_id "file_1_file_1_jg9249";
dsecASM438219v1_3	AUGUSTUS	exon	7580883	7581039	.	+	.	transcript_id "file_1_file_1_jg9249.t1"; gene_id "file_1_file_1_jg9249";
dsecASM438219v1_3	AUGUSTUS	intron	7581040	7581100	.	+	.	transcript_id "file_1_file_1_jg9249.t1"; gene_id "file_1_file_1_jg9249";
dsecASM438219v1_3	AUGUSTUS	CDS	7581101	7581220	1	+	0	transcript_id "file_1_file_1_jg9249.t1"; gene_id "file_1_file_1_jg9249";
dsecASM438219v1_3	AUGUSTUS	exon	7581101	7581220	.	+	.	transcript_id "file_1_file_1_jg9249.t1"; gene_id "file_1_file_1_jg9249";
dsecASM438219v1_3	AUGUSTUS	intron	7581221	7581284	.	+	.	transcript_id "file_1_file_1_jg9249.t1"; gene_id "file_1_file_1_jg9249";
dsecASM438219v1_3	AUGUSTUS	CDS	7581285	7582514	1	+	0	transcript_id "file_1_file_1_jg9249.t1"; gene_id "file_1_file_1_jg9249";
dsecASM438219v1_3	AUGUSTUS	exon	7581285	7582514	.	+	.	transcript_id "file_1_file_1_jg9249.t1"; gene_id "file_1_file_1_jg9249";
dsecASM438219v1_3	AUGUSTUS	intron	7582515	7582584	.	+	.	transcript_id "file_1_file_1_jg9249.t1"; gene_id "file_1_file_1_jg9249";
dsecASM438219v1_3	AUGUSTUS	CDS	7582585	7582754	1	+	0	transcript_id "file_1_file_1_jg9249.t1"; gene_id "file_1_file_1_jg9249";
dsecASM438219v1_3	AUGUSTUS	exon	7582585	7582754	.	+	.	transcript_id "file_1_file_1_jg9249.t1"; gene_id "file_1_file_1_jg9249";
dsecASM438219v1_3	AUGUSTUS	intron	7582755	7582818	.	+	.	transcript_id "file_1_file_1_jg9249.t1"; gene_id "file_1_file_1_jg9249";
dsecASM438219v1_3	AUGUSTUS	CDS	7582819	7583316	1	+	1	transcript_id "file_1_file_1_jg9249.t1"; gene_id "file_1_file_1_jg9249";
dsecASM438219v1_3	AUGUSTUS	exon	7582819	7583316	.	+	.	transcript_id "file_1_file_1_jg9249.t1"; gene_id "file_1_file_1_jg9249";
dsecASM438219v1_3	AUGUSTUS	intron	7583317	7583376	.	+	.	transcript_id "file_1_file_1_jg9249.t1"; gene_id "file_1_file_1_jg9249";
dsecASM438219v1_3	AUGUSTUS	CDS	7583377	7583887	1	+	1	transcript_id "file_1_file_1_jg9249.t1"; gene_id "file_1_file_1_jg9249";
dsecASM438219v1_3	AUGUSTUS	exon	7583377	7583887	.	+	.	transcript_id "file_1_file_1_jg9249.t1"; gene_id "file_1_file_1_jg9249";
dsecASM438219v1_3	AUGUSTUS	intron	7583888	7583948	.	+	.	transcript_id "file_1_file_1_jg9249.t1"; gene_id "file_1_file_1_jg9249";
dsecASM438219v1_3	AUGUSTUS	CDS	7583949	7584119	1	+	0	transcript_id "file_1_file_1_jg9249.t1"; gene_id "file_1_file_1_jg9249";
dsecASM438219v1_3	AUGUSTUS	exon	7583949	7584119	.	+	.	transcript_id "file_1_file_1_jg9249.t1"; gene_id "file_1_file_1_jg9249";
dsecASM438219v1_3	AUGUSTUS	intron	7584120	7584185	.	+	.	transcript_id "file_1_file_1_jg9249.t1"; gene_id "file_1_file_1_jg9249";
dsecASM438219v1_3	AUGUSTUS	CDS	7584186	7584502	1	+	0	transcript_id "file_1_file_1_jg9249.t1"; gene_id "file_1_file_1_jg9249";
dsecASM438219v1_3	AUGUSTUS	exon	7584186	7584502	.	+	.	transcript_id "file_1_file_1_jg9249.t1"; gene_id "file_1_file_1_jg9249";
dsecASM438219v1_3	AUGUSTUS	intron	7584503	7584564	.	+	.	transcript_id "file_1_file_1_jg9249.t1"; gene_id "file_1_file_1_jg9249";
dsecASM438219v1_3	AUGUSTUS	CDS	7584565	7584979	1	+	1	transcript_id "file_1_file_1_jg9249.t1"; gene_id "file_1_file_1_jg9249";
dsecASM438219v1_3	AUGUSTUS	exon	7584565	7584979	.	+	.	transcript_id "file_1_file_1_jg9249.t1"; gene_id "file_1_file_1_jg9249";
dsecASM438219v1_3	AUGUSTUS	intron	7584980	7585098	.	+	.	transcript_id "file_1_file_1_jg9249.t1"; gene_id "file_1_file_1_jg9249";
dsecASM438219v1_3	AUGUSTUS	CDS	7585099	7586100	1	+	0	transcript_id "file_1_file_1_jg9249.t1"; gene_id "file_1_file_1_jg9249";
dsecASM438219v1_3	AUGUSTUS	exon	7585099	7586100	.	+	.	transcript_id "file_1_file_1_jg9249.t1"; gene_id "file_1_file_1_jg9249";
dsecASM438219v1_3	AUGUSTUS	intron	7586101	7586158	.	+	.	transcript_id "file_1_file_1_jg9249.t1"; gene_id "file_1_file_1_jg9249";
dsecASM438219v1_3	AUGUSTUS	CDS	7586159	7586307	1	+	0	transcript_id "file_1_file_1_jg9249.t1"; gene_id "file_1_file_1_jg9249";
dsecASM438219v1_3	AUGUSTUS	exon	7586159	7586307	.	+	.	transcript_id "file_1_file_1_jg9249.t1"; gene_id "file_1_file_1_jg9249";
dsecASM438219v1_3	AUGUSTUS	intron	7586308	7587096	.	+	.	transcript_id "file_1_file_1_jg9249.t1"; gene_id "file_1_file_1_jg9249";
dsecASM438219v1_3	AUGUSTUS	CDS	7587097	7587229	1	+	1	transcript_id "file_1_file_1_jg9249.t1"; gene_id "file_1_file_1_jg9249";
dsecASM438219v1_3	AUGUSTUS	exon	7587097	7587229	.	+	.	transcript_id "file_1_file_1_jg9249.t1"; gene_id "file_1_file_1_jg9249";
dsecASM438219v1_3	AUGUSTUS	intron	7587230	7587409	.	+	.	transcript_id "file_1_file_1_jg9249.t1"; gene_id "file_1_file_1_jg9249";
dsecASM438219v1_3	AUGUSTUS	transcript	7570175	7587574	.	+	.	transcript_id "file_1_file_1_jg9249.t1"; gene_id "file_1_file_1_jg9249"
dsecASM438219v1_3	AUGUSTUS	gene	7570175	7587574	.	+	.	jg9249
dsecASM438219v1_3	AUGUSTUS	CDS	7587410	7587574	1	+	0	transcript_id "file_1_file_1_jg9249.t1"; gene_id "file_1_file_1_jg9249";
dsecASM438219v1_3	AUGUSTUS	exon	7587410	7587574	.	+	.	transcript_id "file_1_file_1_jg9249.t1"; gene_id "file_1_file_1_jg9249";
dsecASM438219v1_3	AUGUSTUS	stop_codon	7587572	7587574	.	+	0	transcript_id "file_1_file_1_jg9249.t1"; gene_id "file_1_file_1_jg9249";
dsecASM438219v1_2	AUGUSTUS	stop_codon	15149517	15149519	.	-	0	transcript_id "file_1_file_1_jg7567.t1"; gene_id "file_1_file_1_jg7567";
dsecASM438219v1_2	AUGUSTUS	CDS	15149517	15149720	0.99	-	0	transcript_id "file_1_file_1_jg7567.t1"; gene_id "file_1_file_1_jg7567";
dsecASM438219v1_2	AUGUSTUS	exon	15149517	15149720	.	-	.	transcript_id "file_1_file_1_jg7567.t1"; gene_id "file_1_file_1_jg7567";
dsecASM438219v1_2	AUGUSTUS	transcript	15149517	15149720	.	-	.	transcript_id "file_1_file_1_jg7567.t1"; gene_id "file_1_file_1_jg7567"
dsecASM438219v1_2	AUGUSTUS	gene	15149517	15149720	.	-	.	jg7567
dsecASM438219v1_2	AUGUSTUS	start_codon	15149718	15149720	.	-	0	transcript_id "file_1_file_1_jg7567.t1"; gene_id "file_1_file_1_jg7567";
dsecASM438219v1_2	GeneMark.hmm	stop_codon	18514835	18514837	.	-	0	gene_id "file_1_file_2_8261_g"; transcript_id "file_1_file_2_8261_t"; count "file_1_file_2_1_1";
dsecASM438219v1_2	GeneMark.hmm	CDS	18514835	18515903	.	-	1	gene_id "file_1_file_2_8261_g"; transcript_id "file_1_file_2_8261_t"; evidence "file_1_file_2_1_1"; cds_type "file_1_file_2_Terminal"; count "file_1_file_2_5_5"; anchored "file_1_file_2_1_1";
dsecASM438219v1_2	GeneMark.hmm	exon	18514835	18515903	0	-	.	gene_id "file_1_file_2_8261_g"; transcript_id "file_1_file_2_8261_t"; evidence "file_1_file_2_1_1"; cds_type "file_1_file_2_Terminal"; count "file_1_file_2_5_5"; anchored "file_1_file_2_1_1";
dsecASM438219v1_2	GeneMark.hmm	CDS	18516509	18516879	.	-	0	gene_id "file_1_file_2_8261_g"; transcript_id "file_1_file_2_8261_t"; evidence "file_1_file_2_1_1"; cds_type "file_1_file_2_Internal"; count "file_1_file_2_4_5"; anchored "file_1_file_2_1_1";
dsecASM438219v1_2	GeneMark.hmm	exon	18516509	18516879	0	-	.	gene_id "file_1_file_2_8261_g"; transcript_id "file_1_file_2_8261_t"; evidence "file_1_file_2_1_1"; cds_type "file_1_file_2_Internal"; count "file_1_file_2_4_5"; anchored "file_1_file_2_1_1";
dsecASM438219v1_2	GeneMark.hmm	CDS	18517404	18518216	.	-	0	gene_id "file_1_file_2_8261_g"; transcript_id "file_1_file_2_8261_t"; evidence "file_1_file_2_1_1"; cds_type "file_1_file_2_Internal"; count "file_1_file_2_3_5"; anchored "file_1_file_2_1_1";
dsecASM438219v1_2	GeneMark.hmm	exon	18517404	18518216	0	-	.	gene_id "file_1_file_2_8261_g"; transcript_id "file_1_file_2_8261_t"; evidence "file_1_file_2_1_1"; cds_type "file_1_file_2_Internal"; count "file_1_file_2_3_5"; anchored "file_1_file_2_1_1";
dsecASM438219v1_2	GeneMark.hmm	CDS	18520288	18520754	.	-	2	gene_id "file_1_file_2_8261_g"; transcript_id "file_1_file_2_8261_t"; evidence "file_1_file_2_1_0"; cds_type "file_1_file_2_Internal"; count "file_1_file_2_2_5"; anchored "file_1_file_2_1_1";
dsecASM438219v1_2	GeneMark.hmm	exon	18520288	18520754	0	-	.	gene_id "file_1_file_2_8261_g"; transcript_id "file_1_file_2_8261_t"; evidence "file_1_file_2_1_0"; cds_type "file_1_file_2_Internal"; count "file_1_file_2_2_5"; anchored "file_1_file_2_1_1";
dsecASM438219v1_2	GeneMark.hmm	CDS	18523242	18523302	.	-	0	gene_id "file_1_file_2_8261_g"; transcript_id "file_1_file_2_8261_t"; cds_type "file_1_file_2_Initial"; count "file_1_file_2_1_5"; anchored "file_1_file_2_1_0";
dsecASM438219v1_2	GeneMark.hmm	exon	18523242	18523302	0	-	.	gene_id "file_1_file_2_8261_g"; transcript_id "file_1_file_2_8261_t"; cds_type "file_1_file_2_Initial"; count "file_1_file_2_1_5"; anchored "file_1_file_2_1_0";
dsecASM438219v1_2	GeneMark.hmm	start_codon	18523300	18523302	.	-	0	gene_id "file_1_file_2_8261_g"; transcript_id "file_1_file_2_8261_t"; count "file_1_file_2_1_1";
dsecASM438219v1_5	GeneMark.hmm	stop_codon	14121711	14121713	.	-	0	gene_id "file_1_file_2_14991_g"; transcript_id "file_1_file_2_14991_t"; count "file_1_file_2_1_1";
dsecASM438219v1_5	GeneMark.hmm	CDS	14121711	14121852	.	-	1	gene_id "file_1_file_2_14991_g"; transcript_id "file_1_file_2_14991_t"; evidence "file_1_file_2_0_1"; cds_type "file_1_file_2_Terminal"; count "file_1_file_2_2_2"; anchored "file_1_file_2_1_1";
dsecASM438219v1_5	GeneMark.hmm	exon	14121711	14121852	0	-	.	gene_id "file_1_file_2_14991_g"; transcript_id "file_1_file_2_14991_t"; evidence "file_1_file_2_0_1"; cds_type "file_1_file_2_Terminal"; count "file_1_file_2_2_2"; anchored "file_1_file_2_1_1";
dsecASM438219v1_5	GeneMark.hmm	CDS	14121912	14122222	.	-	0	gene_id "file_1_file_2_14991_g"; transcript_id "file_1_file_2_14991_t"; evidence "file_1_file_2_1_0"; cds_type "file_1_file_2_Initial"; count "file_1_file_2_1_2"; anchored "file_1_file_2_1_0";
dsecASM438219v1_5	GeneMark.hmm	exon	14121912	14122222	0	-	.	gene_id "file_1_file_2_14991_g"; transcript_id "file_1_file_2_14991_t"; evidence "file_1_file_2_1_0"; cds_type "file_1_file_2_Initial"; count "file_1_file_2_1_2"; anchored "file_1_file_2_1_0";
dsecASM438219v1_5	GeneMark.hmm	start_codon	14122220	14122222	.	-	0	gene_id "file_1_file_2_14991_g"; transcript_id "file_1_file_2_14991_t"; count "file_1_file_2_1_1";
dsecASM438219v1_1	AUGUSTUS	stop_codon	5136755	5136757	.	-	0	transcript_id "file_1_file_1_jg12778.t1"; gene_id "file_1_file_1_jg12778";
dsecASM438219v1_1	AUGUSTUS	CDS	5136755	5137513	1	-	0	transcript_id "file_1_file_1_jg12778.t1"; gene_id "file_1_file_1_jg12778";
dsecASM438219v1_1	AUGUSTUS	exon	5136755	5137513	.	-	.	transcript_id "file_1_file_1_jg12778.t1"; gene_id "file_1_file_1_jg12778";
dsecASM438219v1_1	AUGUSTUS	intron	5137514	5137576	.	-	.	transcript_id "file_1_file_1_jg12778.t1"; gene_id "file_1_file_1_jg12778";
dsecASM438219v1_1	AUGUSTUS	CDS	5137577	5138836	1	-	0	transcript_id "file_1_file_1_jg12778.t1"; gene_id "file_1_file_1_jg12778";
dsecASM438219v1_1	AUGUSTUS	exon	5137577	5138836	.	-	.	transcript_id "file_1_file_1_jg12778.t1"; gene_id "file_1_file_1_jg12778";
dsecASM438219v1_1	AUGUSTUS	intron	5138837	5138967	.	-	.	transcript_id "file_1_file_1_jg12778.t1"; gene_id "file_1_file_1_jg12778";
dsecASM438219v1_1	AUGUSTUS	transcript	5136755	5139018	.	-	.	transcript_id "file_1_file_1_jg12778.t1"; gene_id "file_1_file_1_jg12778"
dsecASM438219v1_1	AUGUSTUS	gene	5136755	5139018	.	-	.	jg12778
dsecASM438219v1_1	AUGUSTUS	CDS	5138968	5139018	1	-	0	transcript_id "file_1_file_1_jg12778.t1"; gene_id "file_1_file_1_jg12778";
dsecASM438219v1_1	AUGUSTUS	exon	5138968	5139018	.	-	.	transcript_id "file_1_file_1_jg12778.t1"; gene_id "file_1_file_1_jg12778";
dsecASM438219v1_1	AUGUSTUS	start_codon	5139016	5139018	.	-	0	transcript_id "file_1_file_1_jg12778.t1"; gene_id "file_1_file_1_jg12778";
dsecASM438219v1_2	AUGUSTUS	stop_codon	19357504	19357506	.	-	0	transcript_id "file_1_file_1_jg8132.t1"; gene_id "file_1_file_1_jg8132";
dsecASM438219v1_2	AUGUSTUS	CDS	19357504	19358336	1	-	2	transcript_id "file_1_file_1_jg8132.t1"; gene_id "file_1_file_1_jg8132";
dsecASM438219v1_2	AUGUSTUS	exon	19357504	19358336	.	-	.	transcript_id "file_1_file_1_jg8132.t1"; gene_id "file_1_file_1_jg8132";
dsecASM438219v1_2	AUGUSTUS	intron	19358337	19358394	.	-	.	transcript_id "file_1_file_1_jg8132.t1"; gene_id "file_1_file_1_jg8132";
dsecASM438219v1_2	AUGUSTUS	transcript	19357504	19358545	.	-	.	transcript_id "file_1_file_1_jg8132.t1"; gene_id "file_1_file_1_jg8132"
dsecASM438219v1_2	AUGUSTUS	gene	19357504	19358545	.	-	.	jg8132
dsecASM438219v1_2	AUGUSTUS	CDS	19358395	19358545	1	-	0	transcript_id "file_1_file_1_jg8132.t1"; gene_id "file_1_file_1_jg8132";
dsecASM438219v1_2	AUGUSTUS	exon	19358395	19358545	.	-	.	transcript_id "file_1_file_1_jg8132.t1"; gene_id "file_1_file_1_jg8132";
dsecASM438219v1_2	AUGUSTUS	start_codon	19358543	19358545	.	-	0	transcript_id "file_1_file_1_jg8132.t1"; gene_id "file_1_file_1_jg8132";
dsecASM438219v1_3	AUGUSTUS	stop_codon	13258848	13258850	.	-	0	transcript_id "file_1_file_1_jg9930.t1"; gene_id "file_1_file_1_jg9930";
dsecASM438219v1_3	AUGUSTUS	CDS	13258848	13259120	1	-	0	transcript_id "file_1_file_1_jg9930.t1"; gene_id "file_1_file_1_jg9930";
dsecASM438219v1_3	AUGUSTUS	exon	13258848	13259120	.	-	.	transcript_id "file_1_file_1_jg9930.t1"; gene_id "file_1_file_1_jg9930";
dsecASM438219v1_3	AUGUSTUS	intron	13259121	13259379	.	-	.	transcript_id "file_1_file_1_jg9930.t1"; gene_id "file_1_file_1_jg9930";
dsecASM438219v1_3	AUGUSTUS	CDS	13259380	13260264	1	-	0	transcript_id "file_1_file_1_jg9930.t1"; gene_id "file_1_file_1_jg9930";
dsecASM438219v1_3	AUGUSTUS	exon	13259380	13260264	.	-	.	transcript_id "file_1_file_1_jg9930.t1"; gene_id "file_1_file_1_jg9930";
dsecASM438219v1_3	AUGUSTUS	intron	13260265	13260333	.	-	.	transcript_id "file_1_file_1_jg9930.t1"; gene_id "file_1_file_1_jg9930";
dsecASM438219v1_3	AUGUSTUS	transcript	13258848	13260336	.	-	.	transcript_id "file_1_file_1_jg9930.t1"; gene_id "file_1_file_1_jg9930"
dsecASM438219v1_3	AUGUSTUS	gene	13258848	13260336	.	-	.	jg9930
dsecASM438219v1_3	AUGUSTUS	CDS	13260334	13260336	1	-	0	transcript_id "file_1_file_1_jg9930.t1"; gene_id "file_1_file_1_jg9930";
dsecASM438219v1_3	AUGUSTUS	exon	13260334	13260336	.	-	.	transcript_id "file_1_file_1_jg9930.t1"; gene_id "file_1_file_1_jg9930";
dsecASM438219v1_3	AUGUSTUS	start_codon	13260334	13260336	.	-	0	transcript_id "file_1_file_1_jg9930.t1"; gene_id "file_1_file_1_jg9930";
dsecASM438219v1_3	AUGUSTUS	start_codon	8030718	8030720	.	+	0	transcript_id "file_1_file_1_jg9308.t1"; gene_id "file_1_file_1_jg9308";
dsecASM438219v1_3	AUGUSTUS	CDS	8030718	8030775	1	+	0	transcript_id "file_1_file_1_jg9308.t1"; gene_id "file_1_file_1_jg9308";
dsecASM438219v1_3	AUGUSTUS	exon	8030718	8030775	.	+	.	transcript_id "file_1_file_1_jg9308.t1"; gene_id "file_1_file_1_jg9308";
dsecASM438219v1_3	AUGUSTUS	intron	8030776	8030904	.	+	.	transcript_id "file_1_file_1_jg9308.t1"; gene_id "file_1_file_1_jg9308";
dsecASM438219v1_3	AUGUSTUS	CDS	8030905	8031056	1	+	2	transcript_id "file_1_file_1_jg9308.t1"; gene_id "file_1_file_1_jg9308";
dsecASM438219v1_3	AUGUSTUS	exon	8030905	8031056	.	+	.	transcript_id "file_1_file_1_jg9308.t1"; gene_id "file_1_file_1_jg9308";
dsecASM438219v1_3	AUGUSTUS	intron	8031057	8031963	.	+	.	transcript_id "file_1_file_1_jg9308.t1"; gene_id "file_1_file_1_jg9308";
dsecASM438219v1_3	AUGUSTUS	CDS	8031964	8032840	0.97	+	0	transcript_id "file_1_file_1_jg9308.t1"; gene_id "file_1_file_1_jg9308";
dsecASM438219v1_3	AUGUSTUS	exon	8031964	8032840	.	+	.	transcript_id "file_1_file_1_jg9308.t1"; gene_id "file_1_file_1_jg9308";
dsecASM438219v1_3	AUGUSTUS	intron	8032841	8032903	.	+	.	transcript_id "file_1_file_1_jg9308.t1"; gene_id "file_1_file_1_jg9308";
dsecASM438219v1_3	AUGUSTUS	CDS	8032904	8033023	1	+	2	transcript_id "file_1_file_1_jg9308.t1"; gene_id "file_1_file_1_jg9308";
dsecASM438219v1_3	AUGUSTUS	exon	8032904	8033023	.	+	.	transcript_id "file_1_file_1_jg9308.t1"; gene_id "file_1_file_1_jg9308";
dsecASM438219v1_3	AUGUSTUS	intron	8033024	8033084	.	+	.	transcript_id "file_1_file_1_jg9308.t1"; gene_id "file_1_file_1_jg9308";
dsecASM438219v1_3	AUGUSTUS	CDS	8033085	8033249	1	+	2	transcript_id "file_1_file_1_jg9308.t1"; gene_id "file_1_file_1_jg9308";
dsecASM438219v1_3	AUGUSTUS	exon	8033085	8033249	.	+	.	transcript_id "file_1_file_1_jg9308.t1"; gene_id "file_1_file_1_jg9308";
dsecASM438219v1_3	AUGUSTUS	intron	8033250	8033312	.	+	.	transcript_id "file_1_file_1_jg9308.t1"; gene_id "file_1_file_1_jg9308";
dsecASM438219v1_3	AUGUSTUS	CDS	8033313	8033421	1	+	2	transcript_id "file_1_file_1_jg9308.t1"; gene_id "file_1_file_1_jg9308";
dsecASM438219v1_3	AUGUSTUS	exon	8033313	8033421	.	+	.	transcript_id "file_1_file_1_jg9308.t1"; gene_id "file_1_file_1_jg9308";
dsecASM438219v1_3	AUGUSTUS	intron	8033422	8033478	.	+	.	transcript_id "file_1_file_1_jg9308.t1"; gene_id "file_1_file_1_jg9308";
dsecASM438219v1_3	AUGUSTUS	transcript	8030718	8033719	.	+	.	transcript_id "file_1_file_1_jg9308.t1"; gene_id "file_1_file_1_jg9308"
dsecASM438219v1_3	AUGUSTUS	gene	8030718	8033719	.	+	.	jg9308
dsecASM438219v1_3	AUGUSTUS	CDS	8033479	8033719	1	+	1	transcript_id "file_1_file_1_jg9308.t1"; gene_id "file_1_file_1_jg9308";
dsecASM438219v1_3	AUGUSTUS	exon	8033479	8033719	.	+	.	transcript_id "file_1_file_1_jg9308.t1"; gene_id "file_1_file_1_jg9308";
dsecASM438219v1_3	AUGUSTUS	stop_codon	8033717	8033719	.	+	0	transcript_id "file_1_file_1_jg9308.t1"; gene_id "file_1_file_1_jg9308";
dsecASM438219v1_0	AUGUSTUS	start_codon	19041402	19041404	.	+	0	transcript_id "file_1_file_1_jg2614.t1"; gene_id "file_1_file_1_jg2614";
dsecASM438219v1_0	AUGUSTUS	CDS	19041402	19042139	0.58	+	0	transcript_id "file_1_file_1_jg2614.t1"; gene_id "file_1_file_1_jg2614";
dsecASM438219v1_0	AUGUSTUS	exon	19041402	19042139	.	+	.	transcript_id "file_1_file_1_jg2614.t1"; gene_id "file_1_file_1_jg2614";
dsecASM438219v1_0	AUGUSTUS	intron	19042140	19042248	.	+	.	transcript_id "file_1_file_1_jg2614.t1"; gene_id "file_1_file_1_jg2614";
dsecASM438219v1_0	AUGUSTUS	transcript	19041402	19042260	.	+	.	transcript_id "file_1_file_1_jg2614.t1"; gene_id "file_1_file_1_jg2614"
dsecASM438219v1_0	AUGUSTUS	CDS	19042249	19042260	0.59	+	0	transcript_id "file_1_file_1_jg2614.t1"; gene_id "file_1_file_1_jg2614";
dsecASM438219v1_0	AUGUSTUS	exon	19042249	19042260	.	+	.	transcript_id "file_1_file_1_jg2614.t1"; gene_id "file_1_file_1_jg2614";
dsecASM438219v1_0	AUGUSTUS	stop_codon	19042258	19042260	.	+	0	transcript_id "file_1_file_1_jg2614.t1"; gene_id "file_1_file_1_jg2614";
dsecASM438219v1_3	AUGUSTUS	CDS	8036778	8036780	1	+	0	transcript_id "file_1_file_1_jg9311.t1"; gene_id "file_1_file_1_jg9311";
dsecASM438219v1_3	AUGUSTUS	exon	8036778	8036780	.	+	.	transcript_id "file_1_file_1_jg9311.t1"; gene_id "file_1_file_1_jg9311";
dsecASM438219v1_3	AUGUSTUS	start_codon	8036778	8036780	.	+	0	transcript_id "file_1_file_1_jg9311.t1"; gene_id "file_1_file_1_jg9311";
dsecASM438219v1_3	AUGUSTUS	intron	8036781	8037000	.	+	.	transcript_id "file_1_file_1_jg9311.t1"; gene_id "file_1_file_1_jg9311";
dsecASM438219v1_3	AUGUSTUS	CDS	8037001	8037094	1	+	0	transcript_id "file_1_file_1_jg9311.t1"; gene_id "file_1_file_1_jg9311";
dsecASM438219v1_3	AUGUSTUS	exon	8037001	8037094	.	+	.	transcript_id "file_1_file_1_jg9311.t1"; gene_id "file_1_file_1_jg9311";
dsecASM438219v1_3	AUGUSTUS	intron	8037095	8037173	.	+	.	transcript_id "file_1_file_1_jg9311.t1"; gene_id "file_1_file_1_jg9311";
dsecASM438219v1_3	AUGUSTUS	CDS	8037174	8037318	1	+	2	transcript_id "file_1_file_1_jg9311.t1"; gene_id "file_1_file_1_jg9311";
dsecASM438219v1_3	AUGUSTUS	exon	8037174	8037318	.	+	.	transcript_id "file_1_file_1_jg9311.t1"; gene_id "file_1_file_1_jg9311";
dsecASM438219v1_3	AUGUSTUS	intron	8037319	8037452	.	+	.	transcript_id "file_1_file_1_jg9311.t1"; gene_id "file_1_file_1_jg9311";
dsecASM438219v1_3	AUGUSTUS	transcript	8036778	8037567	.	+	.	transcript_id "file_1_file_1_jg9311.t1"; gene_id "file_1_file_1_jg9311"
dsecASM438219v1_3	AUGUSTUS	gene	8036778	8037567	.	+	.	jg9311
dsecASM438219v1_3	AUGUSTUS	CDS	8037453	8037567	1	+	1	transcript_id "file_1_file_1_jg9311.t1"; gene_id "file_1_file_1_jg9311";
dsecASM438219v1_3	AUGUSTUS	exon	8037453	8037567	.	+	.	transcript_id "file_1_file_1_jg9311.t1"; gene_id "file_1_file_1_jg9311";
dsecASM438219v1_3	AUGUSTUS	stop_codon	8037565	8037567	.	+	0	transcript_id "file_1_file_1_jg9311.t1"; gene_id "file_1_file_1_jg9311";
dsecASM438219v1_3	AUGUSTUS	start_codon	19428672	19428674	.	+	0	transcript_id "file_1_file_1_jg10786.t2"; gene_id "file_1_file_1_jg10786";
dsecASM438219v1_3	AUGUSTUS	CDS	19428672	19428721	1	+	0	transcript_id "file_1_file_1_jg10786.t2"; gene_id "file_1_file_1_jg10786";
dsecASM438219v1_3	AUGUSTUS	exon	19428672	19428721	.	+	.	transcript_id "file_1_file_1_jg10786.t2"; gene_id "file_1_file_1_jg10786";
dsecASM438219v1_3	AUGUSTUS	intron	19428722	19428831	.	+	.	transcript_id "file_1_file_1_jg10786.t2"; gene_id "file_1_file_1_jg10786";
dsecASM438219v1_3	AUGUSTUS	CDS	19428832	19428968	1	+	1	transcript_id "file_1_file_1_jg10786.t2"; gene_id "file_1_file_1_jg10786";
dsecASM438219v1_3	AUGUSTUS	exon	19428832	19428968	.	+	.	transcript_id "file_1_file_1_jg10786.t2"; gene_id "file_1_file_1_jg10786";
dsecASM438219v1_3	AUGUSTUS	intron	19428969	19429424	.	+	.	transcript_id "file_1_file_1_jg10786.t2"; gene_id "file_1_file_1_jg10786";
dsecASM438219v1_3	AUGUSTUS	CDS	19429425	19429627	1	+	2	transcript_id "file_1_file_1_jg10786.t2"; gene_id "file_1_file_1_jg10786";
dsecASM438219v1_3	AUGUSTUS	exon	19429425	19429627	.	+	.	transcript_id "file_1_file_1_jg10786.t2"; gene_id "file_1_file_1_jg10786";
dsecASM438219v1_3	AUGUSTUS	intron	19429628	19429963	.	+	.	transcript_id "file_1_file_1_jg10786.t2"; gene_id "file_1_file_1_jg10786";
dsecASM438219v1_3	AUGUSTUS	CDS	19429964	19430080	1	+	0	transcript_id "file_1_file_1_jg10786.t2"; gene_id "file_1_file_1_jg10786";
dsecASM438219v1_3	AUGUSTUS	exon	19429964	19430080	.	+	.	transcript_id "file_1_file_1_jg10786.t2"; gene_id "file_1_file_1_jg10786";
dsecASM438219v1_3	AUGUSTUS	intron	19430081	19432006	.	+	.	transcript_id "file_1_file_1_jg10786.t2"; gene_id "file_1_file_1_jg10786";
dsecASM438219v1_3	AUGUSTUS	CDS	19432007	19433380	1	+	0	transcript_id "file_1_file_1_jg10786.t2"; gene_id "file_1_file_1_jg10786";
dsecASM438219v1_3	AUGUSTUS	exon	19432007	19433380	.	+	.	transcript_id "file_1_file_1_jg10786.t2"; gene_id "file_1_file_1_jg10786";
dsecASM438219v1_3	AUGUSTUS	intron	19433381	19433439	.	+	.	transcript_id "file_1_file_1_jg10786.t2"; gene_id "file_1_file_1_jg10786";
dsecASM438219v1_3	AUGUSTUS	transcript	19428672	19433712	.	+	.	transcript_id "file_1_file_1_jg10786.t2"; gene_id "file_1_file_1_jg10786"
dsecASM438219v1_3	AUGUSTUS	gene	19428672	19433712	.	+	.	jg10786
dsecASM438219v1_3	AUGUSTUS	CDS	19433440	19433712	1	+	0	transcript_id "file_1_file_1_jg10786.t2"; gene_id "file_1_file_1_jg10786";
dsecASM438219v1_3	AUGUSTUS	exon	19433440	19433712	.	+	.	transcript_id "file_1_file_1_jg10786.t2"; gene_id "file_1_file_1_jg10786";
dsecASM438219v1_3	AUGUSTUS	stop_codon	19433710	19433712	.	+	0	transcript_id "file_1_file_1_jg10786.t2"; gene_id "file_1_file_1_jg10786";
dsecASM438219v1_1	AUGUSTUS	stop_codon	11079191	11079193	.	-	0	transcript_id "file_1_file_1_jg13679.t1"; gene_id "file_1_file_1_jg13679";
dsecASM438219v1_1	AUGUSTUS	CDS	11079191	11079404	0.38	-	1	transcript_id "file_1_file_1_jg13679.t1"; gene_id "file_1_file_1_jg13679";
dsecASM438219v1_1	AUGUSTUS	exon	11079191	11079404	.	-	.	transcript_id "file_1_file_1_jg13679.t1"; gene_id "file_1_file_1_jg13679";
dsecASM438219v1_1	AUGUSTUS	intron	11079405	11079563	.	-	.	transcript_id "file_1_file_1_jg13679.t1"; gene_id "file_1_file_1_jg13679";
dsecASM438219v1_1	AUGUSTUS	transcript	11079191	11079622	.	-	.	transcript_id "file_1_file_1_jg13679.t1"; gene_id "file_1_file_1_jg13679"
dsecASM438219v1_1	AUGUSTUS	gene	11079191	11079622	.	-	.	jg13679
dsecASM438219v1_1	AUGUSTUS	CDS	11079564	11079622	0.84	-	0	transcript_id "file_1_file_1_jg13679.t1"; gene_id "file_1_file_1_jg13679";
dsecASM438219v1_1	AUGUSTUS	exon	11079564	11079622	.	-	.	transcript_id "file_1_file_1_jg13679.t1"; gene_id "file_1_file_1_jg13679";
dsecASM438219v1_1	AUGUSTUS	start_codon	11079620	11079622	.	-	0	transcript_id "file_1_file_1_jg13679.t1"; gene_id "file_1_file_1_jg13679";
dsecASM438219v1_1	AUGUSTUS	start_codon	14492035	14492037	.	+	0	transcript_id "file_1_file_1_jg14175.t2"; gene_id "file_1_file_1_jg14175";
dsecASM438219v1_1	AUGUSTUS	CDS	14492035	14492044	0.67	+	0	transcript_id "file_1_file_1_jg14175.t2"; gene_id "file_1_file_1_jg14175";
dsecASM438219v1_1	AUGUSTUS	exon	14492035	14492044	.	+	.	transcript_id "file_1_file_1_jg14175.t2"; gene_id "file_1_file_1_jg14175";
dsecASM438219v1_1	AUGUSTUS	intron	14492045	14492172	.	+	.	transcript_id "file_1_file_1_jg14175.t2"; gene_id "file_1_file_1_jg14175";
dsecASM438219v1_1	AUGUSTUS	transcript	14492035	14492765	.	+	.	transcript_id "file_1_file_1_jg14175.t2"; gene_id "file_1_file_1_jg14175"
dsecASM438219v1_1	AUGUSTUS	gene	14492035	14492765	.	+	.	jg14175
dsecASM438219v1_1	AUGUSTUS	CDS	14492173	14492765	0.74	+	2	transcript_id "file_1_file_1_jg14175.t2"; gene_id "file_1_file_1_jg14175";
dsecASM438219v1_1	AUGUSTUS	exon	14492173	14492765	.	+	.	transcript_id "file_1_file_1_jg14175.t2"; gene_id "file_1_file_1_jg14175";
dsecASM438219v1_1	AUGUSTUS	stop_codon	14492763	14492765	.	+	0	transcript_id "file_1_file_1_jg14175.t2"; gene_id "file_1_file_1_jg14175";
dsecASM438219v1_2	AUGUSTUS	stop_codon	17379984	17379986	.	-	0	transcript_id "file_1_file_1_jg7900.t1"; gene_id "file_1_file_1_jg7900";
dsecASM438219v1_2	AUGUSTUS	CDS	17379984	17380209	1	-	1	transcript_id "file_1_file_1_jg7900.t1"; gene_id "file_1_file_1_jg7900";
dsecASM438219v1_2	AUGUSTUS	exon	17379984	17380209	.	-	.	transcript_id "file_1_file_1_jg7900.t1"; gene_id "file_1_file_1_jg7900";
dsecASM438219v1_2	AUGUSTUS	intron	17380210	17380284	.	-	.	transcript_id "file_1_file_1_jg7900.t1"; gene_id "file_1_file_1_jg7900";
dsecASM438219v1_2	AUGUSTUS	CDS	17380285	17380565	1	-	0	transcript_id "file_1_file_1_jg7900.t1"; gene_id "file_1_file_1_jg7900";
dsecASM438219v1_2	AUGUSTUS	exon	17380285	17380565	.	-	.	transcript_id "file_1_file_1_jg7900.t1"; gene_id "file_1_file_1_jg7900";
dsecASM438219v1_2	AUGUSTUS	intron	17380566	17380622	.	-	.	transcript_id "file_1_file_1_jg7900.t1"; gene_id "file_1_file_1_jg7900";
dsecASM438219v1_2	AUGUSTUS	CDS	17380623	17381235	1	-	1	transcript_id "file_1_file_1_jg7900.t1"; gene_id "file_1_file_1_jg7900";
dsecASM438219v1_2	AUGUSTUS	exon	17380623	17381235	.	-	.	transcript_id "file_1_file_1_jg7900.t1"; gene_id "file_1_file_1_jg7900";
dsecASM438219v1_2	AUGUSTUS	intron	17381236	17381285	.	-	.	transcript_id "file_1_file_1_jg7900.t1"; gene_id "file_1_file_1_jg7900";
dsecASM438219v1_2	AUGUSTUS	CDS	17381286	17381365	1	-	0	transcript_id "file_1_file_1_jg7900.t1"; gene_id "file_1_file_1_jg7900";
dsecASM438219v1_2	AUGUSTUS	exon	17381286	17381365	.	-	.	transcript_id "file_1_file_1_jg7900.t1"; gene_id "file_1_file_1_jg7900";
dsecASM438219v1_2	AUGUSTUS	intron	17381366	17381422	.	-	.	transcript_id "file_1_file_1_jg7900.t1"; gene_id "file_1_file_1_jg7900";
dsecASM438219v1_2	AUGUSTUS	CDS	17381423	17381433	0.71	-	2	transcript_id "file_1_file_1_jg7900.t1"; gene_id "file_1_file_1_jg7900";
dsecASM438219v1_2	AUGUSTUS	exon	17381423	17381433	.	-	.	transcript_id "file_1_file_1_jg7900.t1"; gene_id "file_1_file_1_jg7900";
dsecASM438219v1_2	AUGUSTUS	intron	17381434	17381484	.	-	.	transcript_id "file_1_file_1_jg7900.t1"; gene_id "file_1_file_1_jg7900";
dsecASM438219v1_2	AUGUSTUS	CDS	17381485	17381824	0.91	-	0	transcript_id "file_1_file_1_jg7900.t1"; gene_id "file_1_file_1_jg7900";
dsecASM438219v1_2	AUGUSTUS	exon	17381485	17381824	.	-	.	transcript_id "file_1_file_1_jg7900.t1"; gene_id "file_1_file_1_jg7900";
dsecASM438219v1_2	AUGUSTUS	intron	17381825	17381880	.	-	.	transcript_id "file_1_file_1_jg7900.t1"; gene_id "file_1_file_1_jg7900";
dsecASM438219v1_2	AUGUSTUS	CDS	17381881	17382065	1	-	2	transcript_id "file_1_file_1_jg7900.t1"; gene_id "file_1_file_1_jg7900";
dsecASM438219v1_2	AUGUSTUS	exon	17381881	17382065	.	-	.	transcript_id "file_1_file_1_jg7900.t1"; gene_id "file_1_file_1_jg7900";
dsecASM438219v1_2	AUGUSTUS	intron	17382066	17382122	.	-	.	transcript_id "file_1_file_1_jg7900.t1"; gene_id "file_1_file_1_jg7900";
dsecASM438219v1_2	AUGUSTUS	transcript	17379984	17382219	.	-	.	transcript_id "file_1_file_1_jg7900.t1"; gene_id "file_1_file_1_jg7900"
dsecASM438219v1_2	AUGUSTUS	gene	17379984	17382219	.	-	.	jg7900
dsecASM438219v1_2	AUGUSTUS	CDS	17382123	17382219	1	-	0	transcript_id "file_1_file_1_jg7900.t1"; gene_id "file_1_file_1_jg7900";
dsecASM438219v1_2	AUGUSTUS	exon	17382123	17382219	.	-	.	transcript_id "file_1_file_1_jg7900.t1"; gene_id "file_1_file_1_jg7900";
dsecASM438219v1_2	AUGUSTUS	start_codon	17382217	17382219	.	-	0	transcript_id "file_1_file_1_jg7900.t1"; gene_id "file_1_file_1_jg7900";
dsecASM438219v1_1	GeneMark.hmm	stop_codon	14387279	14387281	.	-	0	gene_id "file_1_file_2_4696_g"; transcript_id "file_1_file_2_4696_t"; count "file_1_file_2_1_1";
dsecASM438219v1_1	GeneMark.hmm	CDS	14387279	14387352	.	-	2	gene_id "file_1_file_2_4696_g"; transcript_id "file_1_file_2_4696_t"; evidence "file_1_file_2_1_1"; cds_type "file_1_file_2_Terminal"; count "file_1_file_2_10_10"; anchored "file_1_file_2_1_1";
dsecASM438219v1_1	GeneMark.hmm	exon	14387279	14387352	0	-	.	gene_id "file_1_file_2_4696_g"; transcript_id "file_1_file_2_4696_t"; evidence "file_1_file_2_1_1"; cds_type "file_1_file_2_Terminal"; count "file_1_file_2_10_10"; anchored "file_1_file_2_1_1";
dsecASM438219v1_1	GeneMark.hmm	CDS	14387421	14388667	.	-	1	gene_id "file_1_file_2_4696_g"; transcript_id "file_1_file_2_4696_t"; evidence "file_1_file_2_1_1"; cds_type "file_1_file_2_Internal"; count "file_1_file_2_9_10"; anchored "file_1_file_2_1_1";
dsecASM438219v1_1	GeneMark.hmm	exon	14387421	14388667	0	-	.	gene_id "file_1_file_2_4696_g"; transcript_id "file_1_file_2_4696_t"; evidence "file_1_file_2_1_1"; cds_type "file_1_file_2_Internal"; count "file_1_file_2_9_10"; anchored "file_1_file_2_1_1";
dsecASM438219v1_1	GeneMark.hmm	CDS	14388781	14389049	.	-	0	gene_id "file_1_file_2_4696_g"; transcript_id "file_1_file_2_4696_t"; evidence "file_1_file_2_1_1"; cds_type "file_1_file_2_Internal"; count "file_1_file_2_8_10"; anchored "file_1_file_2_1_1";
dsecASM438219v1_1	GeneMark.hmm	exon	14388781	14389049	0	-	.	gene_id "file_1_file_2_4696_g"; transcript_id "file_1_file_2_4696_t"; evidence "file_1_file_2_1_1"; cds_type "file_1_file_2_Internal"; count "file_1_file_2_8_10"; anchored "file_1_file_2_1_1";
dsecASM438219v1_1	GeneMark.hmm	CDS	14389117	14389330	.	-	1	gene_id "file_1_file_2_4696_g"; transcript_id "file_1_file_2_4696_t"; evidence "file_1_file_2_1_1"; cds_type "file_1_file_2_Internal"; count "file_1_file_2_7_10"; anchored "file_1_file_2_1_1";
dsecASM438219v1_1	GeneMark.hmm	exon	14389117	14389330	0	-	.	gene_id "file_1_file_2_4696_g"; transcript_id "file_1_file_2_4696_t"; evidence "file_1_file_2_1_1"; cds_type "file_1_file_2_Internal"; count "file_1_file_2_7_10"; anchored "file_1_file_2_1_1";
dsecASM438219v1_1	GeneMark.hmm	CDS	14389397	14390396	.	-	2	gene_id "file_1_file_2_4696_g"; transcript_id "file_1_file_2_4696_t"; evidence "file_1_file_2_1_1"; cds_type "file_1_file_2_Internal"; count "file_1_file_2_6_10"; anchored "file_1_file_2_1_1";
dsecASM438219v1_1	GeneMark.hmm	exon	14389397	14390396	0	-	.	gene_id "file_1_file_2_4696_g"; transcript_id "file_1_file_2_4696_t"; evidence "file_1_file_2_1_1"; cds_type "file_1_file_2_Internal"; count "file_1_file_2_6_10"; anchored "file_1_file_2_1_1";
dsecASM438219v1_1	GeneMark.hmm	CDS	14390471	14391641	.	-	0	gene_id "file_1_file_2_4696_g"; transcript_id "file_1_file_2_4696_t"; evidence "file_1_file_2_1_1"; cds_type "file_1_file_2_Internal"; count "file_1_file_2_5_10"; anchored "file_1_file_2_1_1";
dsecASM438219v1_1	GeneMark.hmm	exon	14390471	14391641	0	-	.	gene_id "file_1_file_2_4696_g"; transcript_id "file_1_file_2_4696_t"; evidence "file_1_file_2_1_1"; cds_type "file_1_file_2_Internal"; count "file_1_file_2_5_10"; anchored "file_1_file_2_1_1";
dsecASM438219v1_1	GeneMark.hmm	CDS	14391733	14391850	.	-	1	gene_id "file_1_file_2_4696_g"; transcript_id "file_1_file_2_4696_t"; evidence "file_1_file_2_1_1"; cds_type "file_1_file_2_Internal"; count "file_1_file_2_4_10"; anchored "file_1_file_2_1_1";
dsecASM438219v1_1	GeneMark.hmm	exon	14391733	14391850	0	-	.	gene_id "file_1_file_2_4696_g"; transcript_id "file_1_file_2_4696_t"; evidence "file_1_file_2_1_1"; cds_type "file_1_file_2_Internal"; count "file_1_file_2_4_10"; anchored "file_1_file_2_1_1";
dsecASM438219v1_1	GeneMark.hmm	CDS	14392345	14394847	.	-	2	gene_id "file_1_file_2_4696_g"; transcript_id "file_1_file_2_4696_t"; evidence "file_1_file_2_1_1"; cds_type "file_1_file_2_Internal"; count "file_1_file_2_3_10"; anchored "file_1_file_2_1_1";
dsecASM438219v1_1	GeneMark.hmm	exon	14392345	14394847	0	-	.	gene_id "file_1_file_2_4696_g"; transcript_id "file_1_file_2_4696_t"; evidence "file_1_file_2_1_1"; cds_type "file_1_file_2_Internal"; count "file_1_file_2_3_10"; anchored "file_1_file_2_1_1";
dsecASM438219v1_1	GeneMark.hmm	CDS	14395197	14395458	.	-	0	gene_id "file_1_file_2_4696_g"; transcript_id "file_1_file_2_4696_t"; evidence "file_1_file_2_1_1"; cds_type "file_1_file_2_Internal"; count "file_1_file_2_2_10"; anchored "file_1_file_2_1_1";
dsecASM438219v1_1	GeneMark.hmm	exon	14395197	14395458	0	-	.	gene_id "file_1_file_2_4696_g"; transcript_id "file_1_file_2_4696_t"; evidence "file_1_file_2_1_1"; cds_type "file_1_file_2_Internal"; count "file_1_file_2_2_10"; anchored "file_1_file_2_1_1";
dsecASM438219v1_1	GeneMark.hmm	CDS	14396617	14396667	.	-	0	gene_id "file_1_file_2_4696_g"; transcript_id "file_1_file_2_4696_t"; evidence "file_1_file_2_1_1"; cds_type "file_1_file_2_Initial"; count "file_1_file_2_1_10"; anchored "file_1_file_2_1_1";
dsecASM438219v1_1	GeneMark.hmm	exon	14396617	14396667	0	-	.	gene_id "file_1_file_2_4696_g"; transcript_id "file_1_file_2_4696_t"; evidence "file_1_file_2_1_1"; cds_type "file_1_file_2_Initial"; count "file_1_file_2_1_10"; anchored "file_1_file_2_1_1";
dsecASM438219v1_1	GeneMark.hmm	start_codon	14396665	14396667	.	-	0	gene_id "file_1_file_2_4696_g"; transcript_id "file_1_file_2_4696_t"; count "file_1_file_2_1_1";
dsecASM438219v1_3	AUGUSTUS	stop_codon	3967252	3967254	.	-	0	transcript_id "file_1_file_1_jg8777.t1"; gene_id "file_1_file_1_jg8777";
dsecASM438219v1_3	AUGUSTUS	CDS	3967252	3968910	1	-	0	transcript_id "file_1_file_1_jg8777.t1"; gene_id "file_1_file_1_jg8777";
dsecASM438219v1_3	AUGUSTUS	exon	3967252	3968910	.	-	.	transcript_id "file_1_file_1_jg8777.t1"; gene_id "file_1_file_1_jg8777";
dsecASM438219v1_3	AUGUSTUS	transcript	3967252	3968910	.	-	.	transcript_id "file_1_file_1_jg8777.t1"; gene_id "file_1_file_1_jg8777"
dsecASM438219v1_3	AUGUSTUS	gene	3967252	3968910	.	-	.	jg8777
dsecASM438219v1_3	AUGUSTUS	start_codon	3968908	3968910	.	-	0	transcript_id "file_1_file_1_jg8777.t1"; gene_id "file_1_file_1_jg8777";
dsecASM438219v1_2	AUGUSTUS	stop_codon	22241447	22241449	.	-	0	transcript_id "file_1_file_1_jg8518.t1"; gene_id "file_1_file_1_jg8518";
dsecASM438219v1_2	AUGUSTUS	CDS	22241447	22241788	0.81	-	0	transcript_id "file_1_file_1_jg8518.t1"; gene_id "file_1_file_1_jg8518";
dsecASM438219v1_2	AUGUSTUS	exon	22241447	22241788	.	-	.	transcript_id "file_1_file_1_jg8518.t1"; gene_id "file_1_file_1_jg8518";
dsecASM438219v1_2	AUGUSTUS	intron	22241789	22241839	.	-	.	transcript_id "file_1_file_1_jg8518.t1"; gene_id "file_1_file_1_jg8518";
dsecASM438219v1_2	AUGUSTUS	CDS	22241840	22242394	0.88	-	0	transcript_id "file_1_file_1_jg8518.t1"; gene_id "file_1_file_1_jg8518";
dsecASM438219v1_2	AUGUSTUS	exon	22241840	22242394	.	-	.	transcript_id "file_1_file_1_jg8518.t1"; gene_id "file_1_file_1_jg8518";
dsecASM438219v1_2	AUGUSTUS	intron	22242395	22242707	.	-	.	transcript_id "file_1_file_1_jg8518.t1"; gene_id "file_1_file_1_jg8518";
dsecASM438219v1_2	AUGUSTUS	CDS	22242708	22243099	1	-	2	transcript_id "file_1_file_1_jg8518.t1"; gene_id "file_1_file_1_jg8518";
dsecASM438219v1_2	AUGUSTUS	exon	22242708	22243099	.	-	.	transcript_id "file_1_file_1_jg8518.t1"; gene_id "file_1_file_1_jg8518";
dsecASM438219v1_2	AUGUSTUS	intron	22243100	22243159	.	-	.	transcript_id "file_1_file_1_jg8518.t1"; gene_id "file_1_file_1_jg8518";
dsecASM438219v1_2	AUGUSTUS	CDS	22243160	22243357	1	-	2	transcript_id "file_1_file_1_jg8518.t1"; gene_id "file_1_file_1_jg8518";
dsecASM438219v1_2	AUGUSTUS	exon	22243160	22243357	.	-	.	transcript_id "file_1_file_1_jg8518.t1"; gene_id "file_1_file_1_jg8518";
dsecASM438219v1_2	AUGUSTUS	intron	22243358	22243856	.	-	.	transcript_id "file_1_file_1_jg8518.t1"; gene_id "file_1_file_1_jg8518";
dsecASM438219v1_2	AUGUSTUS	CDS	22243857	22244700	1	-	0	transcript_id "file_1_file_1_jg8518.t1"; gene_id "file_1_file_1_jg8518";
dsecASM438219v1_2	AUGUSTUS	exon	22243857	22244700	.	-	.	transcript_id "file_1_file_1_jg8518.t1"; gene_id "file_1_file_1_jg8518";
dsecASM438219v1_2	AUGUSTUS	intron	22244701	22244765	.	-	.	transcript_id "file_1_file_1_jg8518.t1"; gene_id "file_1_file_1_jg8518";
dsecASM438219v1_2	AUGUSTUS	transcript	22241447	22245230	.	-	.	transcript_id "file_1_file_1_jg8518.t1"; gene_id "file_1_file_1_jg8518"
dsecASM438219v1_2	AUGUSTUS	gene	22241447	22245230	.	-	.	jg8518
dsecASM438219v1_2	AUGUSTUS	CDS	22244766	22245230	1	-	0	transcript_id "file_1_file_1_jg8518.t1"; gene_id "file_1_file_1_jg8518";
dsecASM438219v1_2	AUGUSTUS	exon	22244766	22245230	.	-	.	transcript_id "file_1_file_1_jg8518.t1"; gene_id "file_1_file_1_jg8518";
dsecASM438219v1_2	AUGUSTUS	start_codon	22245228	22245230	.	-	0	transcript_id "file_1_file_1_jg8518.t1"; gene_id "file_1_file_1_jg8518";
dsecASM438219v1_1	AUGUSTUS	start_codon	14592486	14592488	.	+	0	transcript_id "file_1_file_1_jg14199.t1"; gene_id "file_1_file_1_jg14199";
dsecASM438219v1_1	AUGUSTUS	CDS	14592486	14592549	0.94	+	0	transcript_id "file_1_file_1_jg14199.t1"; gene_id "file_1_file_1_jg14199";
dsecASM438219v1_1	AUGUSTUS	exon	14592486	14592549	.	+	.	transcript_id "file_1_file_1_jg14199.t1"; gene_id "file_1_file_1_jg14199";
dsecASM438219v1_1	AUGUSTUS	intron	14592550	14597124	.	+	.	transcript_id "file_1_file_1_jg14199.t1"; gene_id "file_1_file_1_jg14199";
dsecASM438219v1_1	AUGUSTUS	CDS	14597125	14597329	0.89	+	2	transcript_id "file_1_file_1_jg14199.t1"; gene_id "file_1_file_1_jg14199";
dsecASM438219v1_1	AUGUSTUS	exon	14597125	14597329	.	+	.	transcript_id "file_1_file_1_jg14199.t1"; gene_id "file_1_file_1_jg14199";
dsecASM438219v1_1	AUGUSTUS	intron	14597330	14600731	.	+	.	transcript_id "file_1_file_1_jg14199.t1"; gene_id "file_1_file_1_jg14199";
dsecASM438219v1_1	AUGUSTUS	CDS	14600732	14600746	0.89	+	1	transcript_id "file_1_file_1_jg14199.t1"; gene_id "file_1_file_1_jg14199";
dsecASM438219v1_1	AUGUSTUS	exon	14600732	14600746	.	+	.	transcript_id "file_1_file_1_jg14199.t1"; gene_id "file_1_file_1_jg14199";
dsecASM438219v1_1	AUGUSTUS	intron	14600747	14604903	.	+	.	transcript_id "file_1_file_1_jg14199.t1"; gene_id "file_1_file_1_jg14199";
dsecASM438219v1_1	AUGUSTUS	transcript	14592486	14604910	.	+	.	transcript_id "file_1_file_1_jg14199.t1"; gene_id "file_1_file_1_jg14199"
dsecASM438219v1_1	AUGUSTUS	gene	14592486	14604910	.	+	.	jg14199
dsecASM438219v1_1	AUGUSTUS	CDS	14604904	14604910	0.9	+	1	transcript_id "file_1_file_1_jg14199.t1"; gene_id "file_1_file_1_jg14199";
dsecASM438219v1_1	AUGUSTUS	exon	14604904	14604910	.	+	.	transcript_id "file_1_file_1_jg14199.t1"; gene_id "file_1_file_1_jg14199";
dsecASM438219v1_1	AUGUSTUS	stop_codon	14604908	14604910	.	+	0	transcript_id "file_1_file_1_jg14199.t1"; gene_id "file_1_file_1_jg14199";
dsecASM438219v1_5	AUGUSTUS	stop_codon	20994190	20994192	.	-	0	transcript_id "file_1_file_1_jg5499.t1"; gene_id "file_1_file_1_jg5499";
dsecASM438219v1_5	AUGUSTUS	CDS	20994190	20994789	0.66	-	0	transcript_id "file_1_file_1_jg5499.t1"; gene_id "file_1_file_1_jg5499";
dsecASM438219v1_5	AUGUSTUS	exon	20994190	20994789	.	-	.	transcript_id "file_1_file_1_jg5499.t1"; gene_id "file_1_file_1_jg5499";
dsecASM438219v1_5	AUGUSTUS	transcript	20994190	20994789	.	-	.	transcript_id "file_1_file_1_jg5499.t1"; gene_id "file_1_file_1_jg5499"
dsecASM438219v1_5	AUGUSTUS	gene	20994190	20994789	.	-	.	jg5499
dsecASM438219v1_5	AUGUSTUS	start_codon	20994787	20994789	.	-	0	transcript_id "file_1_file_1_jg5499.t1"; gene_id "file_1_file_1_jg5499";
dsecASM438219v1_3	AUGUSTUS	start_codon	19173423	19173425	.	+	0	transcript_id "file_1_file_1_jg10760.t1"; gene_id "file_1_file_1_jg10760";
dsecASM438219v1_3	AUGUSTUS	CDS	19173423	19173859	0.95	+	0	transcript_id "file_1_file_1_jg10760.t1"; gene_id "file_1_file_1_jg10760";
dsecASM438219v1_3	AUGUSTUS	exon	19173423	19173859	.	+	.	transcript_id "file_1_file_1_jg10760.t1"; gene_id "file_1_file_1_jg10760";
dsecASM438219v1_3	AUGUSTUS	intron	19173860	19173979	.	+	.	transcript_id "file_1_file_1_jg10760.t1"; gene_id "file_1_file_1_jg10760";
dsecASM438219v1_3	AUGUSTUS	transcript	19173423	19174421	.	+	.	transcript_id "file_1_file_1_jg10760.t1"; gene_id "file_1_file_1_jg10760"
dsecASM438219v1_3	AUGUSTUS	gene	19173423	19174421	.	+	.	jg10760
dsecASM438219v1_3	AUGUSTUS	CDS	19173980	19174421	1	+	1	transcript_id "file_1_file_1_jg10760.t1"; gene_id "file_1_file_1_jg10760";
dsecASM438219v1_3	AUGUSTUS	exon	19173980	19174421	.	+	.	transcript_id "file_1_file_1_jg10760.t1"; gene_id "file_1_file_1_jg10760";
dsecASM438219v1_3	AUGUSTUS	stop_codon	19174419	19174421	.	+	0	transcript_id "file_1_file_1_jg10760.t1"; gene_id "file_1_file_1_jg10760";
dsecASM438219v1_2	AUGUSTUS	start_codon	17413342	17413344	.	+	0	transcript_id "file_1_file_1_jg7910.t1"; gene_id "file_1_file_1_jg7910";
dsecASM438219v1_2	AUGUSTUS	CDS	17413342	17413560	1	+	0	transcript_id "file_1_file_1_jg7910.t1"; gene_id "file_1_file_1_jg7910";
dsecASM438219v1_2	AUGUSTUS	exon	17413342	17413560	.	+	.	transcript_id "file_1_file_1_jg7910.t1"; gene_id "file_1_file_1_jg7910";
dsecASM438219v1_2	AUGUSTUS	intron	17413561	17413622	.	+	.	transcript_id "file_1_file_1_jg7910.t1"; gene_id "file_1_file_1_jg7910";
dsecASM438219v1_2	AUGUSTUS	CDS	17413623	17414050	1	+	0	transcript_id "file_1_file_1_jg7910.t1"; gene_id "file_1_file_1_jg7910";
dsecASM438219v1_2	AUGUSTUS	exon	17413623	17414050	.	+	.	transcript_id "file_1_file_1_jg7910.t1"; gene_id "file_1_file_1_jg7910";
dsecASM438219v1_2	AUGUSTUS	intron	17414051	17414217	.	+	.	transcript_id "file_1_file_1_jg7910.t1"; gene_id "file_1_file_1_jg7910";
dsecASM438219v1_2	AUGUSTUS	transcript	17413342	17415565	.	+	.	transcript_id "file_1_file_1_jg7910.t1"; gene_id "file_1_file_1_jg7910"
dsecASM438219v1_2	AUGUSTUS	gene	17413342	17415565	.	+	.	jg7910
dsecASM438219v1_2	AUGUSTUS	CDS	17414218	17415565	0.99	+	1	transcript_id "file_1_file_1_jg7910.t1"; gene_id "file_1_file_1_jg7910";
dsecASM438219v1_2	AUGUSTUS	exon	17414218	17415565	.	+	.	transcript_id "file_1_file_1_jg7910.t1"; gene_id "file_1_file_1_jg7910";
dsecASM438219v1_2	AUGUSTUS	stop_codon	17415563	17415565	.	+	0	transcript_id "file_1_file_1_jg7910.t1"; gene_id "file_1_file_1_jg7910";
dsecASM438219v1_0	AUGUSTUS	stop_codon	23756988	23756990	.	-	0	transcript_id "file_1_file_1_jg2999.t2"; gene_id "file_1_file_1_jg2999";
dsecASM438219v1_0	AUGUSTUS	CDS	23756988	23757014	0.99	-	0	transcript_id "file_1_file_1_jg2999.t2"; gene_id "file_1_file_1_jg2999";
dsecASM438219v1_0	AUGUSTUS	exon	23756988	23757014	.	-	.	transcript_id "file_1_file_1_jg2999.t2"; gene_id "file_1_file_1_jg2999";
dsecASM438219v1_0	AUGUSTUS	intron	23757015	23759623	.	-	.	transcript_id "file_1_file_1_jg2999.t2"; gene_id "file_1_file_1_jg2999";
dsecASM438219v1_0	AUGUSTUS	CDS	23759624	23759697	1	-	2	transcript_id "file_1_file_1_jg2999.t2"; gene_id "file_1_file_1_jg2999";
dsecASM438219v1_0	AUGUSTUS	exon	23759624	23759697	.	-	.	transcript_id "file_1_file_1_jg2999.t2"; gene_id "file_1_file_1_jg2999";
dsecASM438219v1_0	AUGUSTUS	intron	23759698	23759763	.	-	.	transcript_id "file_1_file_1_jg2999.t2"; gene_id "file_1_file_1_jg2999";
dsecASM438219v1_0	AUGUSTUS	CDS	23759764	23759868	1	-	2	transcript_id "file_1_file_1_jg2999.t2"; gene_id "file_1_file_1_jg2999";
dsecASM438219v1_0	AUGUSTUS	exon	23759764	23759868	.	-	.	transcript_id "file_1_file_1_jg2999.t2"; gene_id "file_1_file_1_jg2999";
dsecASM438219v1_0	AUGUSTUS	intron	23759869	23759929	.	-	.	transcript_id "file_1_file_1_jg2999.t2"; gene_id "file_1_file_1_jg2999";
dsecASM438219v1_0	AUGUSTUS	CDS	23759930	23760056	1	-	0	transcript_id "file_1_file_1_jg2999.t2"; gene_id "file_1_file_1_jg2999";
dsecASM438219v1_0	AUGUSTUS	exon	23759930	23760056	.	-	.	transcript_id "file_1_file_1_jg2999.t2"; gene_id "file_1_file_1_jg2999";
dsecASM438219v1_0	AUGUSTUS	intron	23760057	23760108	.	-	.	transcript_id "file_1_file_1_jg2999.t2"; gene_id "file_1_file_1_jg2999";
dsecASM438219v1_0	AUGUSTUS	CDS	23760109	23760348	1	-	0	transcript_id "file_1_file_1_jg2999.t2"; gene_id "file_1_file_1_jg2999";
dsecASM438219v1_0	AUGUSTUS	exon	23760109	23760348	.	-	.	transcript_id "file_1_file_1_jg2999.t2"; gene_id "file_1_file_1_jg2999";
dsecASM438219v1_0	AUGUSTUS	intron	23760349	23760417	.	-	.	transcript_id "file_1_file_1_jg2999.t2"; gene_id "file_1_file_1_jg2999";
dsecASM438219v1_0	AUGUSTUS	CDS	23760418	23760604	1	-	1	transcript_id "file_1_file_1_jg2999.t2"; gene_id "file_1_file_1_jg2999";
dsecASM438219v1_0	AUGUSTUS	exon	23760418	23760604	.	-	.	transcript_id "file_1_file_1_jg2999.t2"; gene_id "file_1_file_1_jg2999";
dsecASM438219v1_0	AUGUSTUS	intron	23760605	23760652	.	-	.	transcript_id "file_1_file_1_jg2999.t2"; gene_id "file_1_file_1_jg2999";
dsecASM438219v1_0	AUGUSTUS	CDS	23760653	23761054	0.78	-	1	transcript_id "file_1_file_1_jg2999.t2"; gene_id "file_1_file_1_jg2999";
dsecASM438219v1_0	AUGUSTUS	exon	23760653	23761054	.	-	.	transcript_id "file_1_file_1_jg2999.t2"; gene_id "file_1_file_1_jg2999";
dsecASM438219v1_0	AUGUSTUS	intron	23761055	23761115	.	-	.	transcript_id "file_1_file_1_jg2999.t2"; gene_id "file_1_file_1_jg2999";
dsecASM438219v1_0	AUGUSTUS	CDS	23761116	23761184	1	-	1	transcript_id "file_1_file_1_jg2999.t2"; gene_id "file_1_file_1_jg2999";
dsecASM438219v1_0	AUGUSTUS	exon	23761116	23761184	.	-	.	transcript_id "file_1_file_1_jg2999.t2"; gene_id "file_1_file_1_jg2999";
dsecASM438219v1_0	AUGUSTUS	intron	23761185	23776166	.	-	.	transcript_id "file_1_file_1_jg2999.t2"; gene_id "file_1_file_1_jg2999";
dsecASM438219v1_0	AUGUSTUS	CDS	23776167	23776494	0.65	-	2	transcript_id "file_1_file_1_jg2999.t2"; gene_id "file_1_file_1_jg2999";
dsecASM438219v1_0	AUGUSTUS	exon	23776167	23776494	.	-	.	transcript_id "file_1_file_1_jg2999.t2"; gene_id "file_1_file_1_jg2999";
dsecASM438219v1_0	AUGUSTUS	intron	23776495	23777956	.	-	.	transcript_id "file_1_file_1_jg2999.t2"; gene_id "file_1_file_1_jg2999";
dsecASM438219v1_0	AUGUSTUS	CDS	23777957	23778310	0.68	-	2	transcript_id "file_1_file_1_jg2999.t2"; gene_id "file_1_file_1_jg2999";
dsecASM438219v1_0	AUGUSTUS	exon	23777957	23778310	.	-	.	transcript_id "file_1_file_1_jg2999.t2"; gene_id "file_1_file_1_jg2999";
dsecASM438219v1_0	AUGUSTUS	intron	23778311	23778362	.	-	.	transcript_id "file_1_file_1_jg2999.t2"; gene_id "file_1_file_1_jg2999";
dsecASM438219v1_0	AUGUSTUS	CDS	23778363	23778480	1	-	0	transcript_id "file_1_file_1_jg2999.t2"; gene_id "file_1_file_1_jg2999";
dsecASM438219v1_0	AUGUSTUS	exon	23778363	23778480	.	-	.	transcript_id "file_1_file_1_jg2999.t2"; gene_id "file_1_file_1_jg2999";
dsecASM438219v1_0	AUGUSTUS	intron	23778481	23778530	.	-	.	transcript_id "file_1_file_1_jg2999.t2"; gene_id "file_1_file_1_jg2999";
dsecASM438219v1_0	AUGUSTUS	CDS	23778531	23778701	1	-	0	transcript_id "file_1_file_1_jg2999.t2"; gene_id "file_1_file_1_jg2999";
dsecASM438219v1_0	AUGUSTUS	exon	23778531	23778701	.	-	.	transcript_id "file_1_file_1_jg2999.t2"; gene_id "file_1_file_1_jg2999";
dsecASM438219v1_0	AUGUSTUS	intron	23778702	23778753	.	-	.	transcript_id "file_1_file_1_jg2999.t2"; gene_id "file_1_file_1_jg2999";
dsecASM438219v1_0	AUGUSTUS	CDS	23778754	23778879	1	-	0	transcript_id "file_1_file_1_jg2999.t2"; gene_id "file_1_file_1_jg2999";
dsecASM438219v1_0	AUGUSTUS	exon	23778754	23778879	.	-	.	transcript_id "file_1_file_1_jg2999.t2"; gene_id "file_1_file_1_jg2999";
dsecASM438219v1_0	AUGUSTUS	intron	23778880	23778935	.	-	.	transcript_id "file_1_file_1_jg2999.t2"; gene_id "file_1_file_1_jg2999";
dsecASM438219v1_0	AUGUSTUS	transcript	23756988	23778965	.	-	.	transcript_id "file_1_file_1_jg2999.t2"; gene_id "file_1_file_1_jg2999"
dsecASM438219v1_0	AUGUSTUS	gene	23756988	23778965	.	-	.	jg2999
dsecASM438219v1_0	AUGUSTUS	CDS	23778936	23778965	1	-	0	transcript_id "file_1_file_1_jg2999.t2"; gene_id "file_1_file_1_jg2999";
dsecASM438219v1_0	AUGUSTUS	exon	23778936	23778965	.	-	.	transcript_id "file_1_file_1_jg2999.t2"; gene_id "file_1_file_1_jg2999";
dsecASM438219v1_0	AUGUSTUS	start_codon	23778963	23778965	.	-	0	transcript_id "file_1_file_1_jg2999.t2"; gene_id "file_1_file_1_jg2999";
dsecASM438219v1_3	AUGUSTUS	stop_codon	16147241	16147243	.	-	0	transcript_id "file_1_file_1_jg10324.t1"; gene_id "file_1_file_1_jg10324";
dsecASM438219v1_3	AUGUSTUS	CDS	16147241	16147888	1	-	0	transcript_id "file_1_file_1_jg10324.t1"; gene_id "file_1_file_1_jg10324";
dsecASM438219v1_3	AUGUSTUS	exon	16147241	16147888	.	-	.	transcript_id "file_1_file_1_jg10324.t1"; gene_id "file_1_file_1_jg10324";
dsecASM438219v1_3	AUGUSTUS	transcript	16147241	16147888	.	-	.	transcript_id "file_1_file_1_jg10324.t1"; gene_id "file_1_file_1_jg10324"
dsecASM438219v1_3	AUGUSTUS	gene	16147241	16147888	.	-	.	jg10324
dsecASM438219v1_3	AUGUSTUS	start_codon	16147886	16147888	.	-	0	transcript_id "file_1_file_1_jg10324.t1"; gene_id "file_1_file_1_jg10324";
dsecASM438219v1_4	AUGUSTUS	stop_codon	1011188	1011190	.	-	0	transcript_id "file_1_file_1_jg300.t1"; gene_id "file_1_file_1_jg300";
dsecASM438219v1_4	AUGUSTUS	CDS	1011188	1011694	1	-	0	transcript_id "file_1_file_1_jg300.t1"; gene_id "file_1_file_1_jg300";
dsecASM438219v1_4	AUGUSTUS	exon	1011188	1011694	.	-	.	transcript_id "file_1_file_1_jg300.t1"; gene_id "file_1_file_1_jg300";
dsecASM438219v1_4	AUGUSTUS	transcript	1011188	1011694	.	-	.	transcript_id "file_1_file_1_jg300.t1"; gene_id "file_1_file_1_jg300"
dsecASM438219v1_4	AUGUSTUS	gene	1011188	1011694	.	-	.	jg300
dsecASM438219v1_4	AUGUSTUS	start_codon	1011692	1011694	.	-	0	transcript_id "file_1_file_1_jg300.t1"; gene_id "file_1_file_1_jg300";
dsecASM438219v1_3	AUGUSTUS	stop_codon	28337336	28337338	.	-	0	transcript_id "file_1_file_1_jg12045.t1"; gene_id "file_1_file_1_jg12045";
dsecASM438219v1_3	AUGUSTUS	CDS	28337336	28338313	1	-	0	transcript_id "file_1_file_1_jg12045.t1"; gene_id "file_1_file_1_jg12045";
dsecASM438219v1_3	AUGUSTUS	exon	28337336	28338313	.	-	.	transcript_id "file_1_file_1_jg12045.t1"; gene_id "file_1_file_1_jg12045";
dsecASM438219v1_3	AUGUSTUS	intron	28338314	28338375	.	-	.	transcript_id "file_1_file_1_jg12045.t1"; gene_id "file_1_file_1_jg12045";
dsecASM438219v1_3	AUGUSTUS	CDS	28338376	28338527	1	-	2	transcript_id "file_1_file_1_jg12045.t1"; gene_id "file_1_file_1_jg12045";
dsecASM438219v1_3	AUGUSTUS	exon	28338376	28338527	.	-	.	transcript_id "file_1_file_1_jg12045.t1"; gene_id "file_1_file_1_jg12045";
dsecASM438219v1_3	AUGUSTUS	intron	28338528	28338588	.	-	.	transcript_id "file_1_file_1_jg12045.t1"; gene_id "file_1_file_1_jg12045";
dsecASM438219v1_3	AUGUSTUS	CDS	28338589	28338749	1	-	1	transcript_id "file_1_file_1_jg12045.t1"; gene_id "file_1_file_1_jg12045";
dsecASM438219v1_3	AUGUSTUS	exon	28338589	28338749	.	-	.	transcript_id "file_1_file_1_jg12045.t1"; gene_id "file_1_file_1_jg12045";
dsecASM438219v1_3	AUGUSTUS	intron	28338750	28338804	.	-	.	transcript_id "file_1_file_1_jg12045.t1"; gene_id "file_1_file_1_jg12045";
dsecASM438219v1_3	AUGUSTUS	CDS	28338805	28338970	1	-	2	transcript_id "file_1_file_1_jg12045.t1"; gene_id "file_1_file_1_jg12045";
dsecASM438219v1_3	AUGUSTUS	exon	28338805	28338970	.	-	.	transcript_id "file_1_file_1_jg12045.t1"; gene_id "file_1_file_1_jg12045";
dsecASM438219v1_3	AUGUSTUS	intron	28338971	28339154	.	-	.	transcript_id "file_1_file_1_jg12045.t1"; gene_id "file_1_file_1_jg12045";
dsecASM438219v1_3	AUGUSTUS	CDS	28339155	28339374	1	-	0	transcript_id "file_1_file_1_jg12045.t1"; gene_id "file_1_file_1_jg12045";
dsecASM438219v1_3	AUGUSTUS	exon	28339155	28339374	.	-	.	transcript_id "file_1_file_1_jg12045.t1"; gene_id "file_1_file_1_jg12045";
dsecASM438219v1_3	AUGUSTUS	intron	28339375	28339703	.	-	.	transcript_id "file_1_file_1_jg12045.t1"; gene_id "file_1_file_1_jg12045";
dsecASM438219v1_3	AUGUSTUS	CDS	28339704	28340061	1	-	1	transcript_id "file_1_file_1_jg12045.t1"; gene_id "file_1_file_1_jg12045";
dsecASM438219v1_3	AUGUSTUS	exon	28339704	28340061	.	-	.	transcript_id "file_1_file_1_jg12045.t1"; gene_id "file_1_file_1_jg12045";
dsecASM438219v1_3	AUGUSTUS	intron	28340062	28340123	.	-	.	transcript_id "file_1_file_1_jg12045.t1"; gene_id "file_1_file_1_jg12045";
dsecASM438219v1_3	AUGUSTUS	CDS	28340124	28340491	1	-	0	transcript_id "file_1_file_1_jg12045.t1"; gene_id "file_1_file_1_jg12045";
dsecASM438219v1_3	AUGUSTUS	exon	28340124	28340491	.	-	.	transcript_id "file_1_file_1_jg12045.t1"; gene_id "file_1_file_1_jg12045";
dsecASM438219v1_3	AUGUSTUS	intron	28340492	28340548	.	-	.	transcript_id "file_1_file_1_jg12045.t1"; gene_id "file_1_file_1_jg12045";
dsecASM438219v1_3	AUGUSTUS	CDS	28340549	28340847	1	-	2	transcript_id "file_1_file_1_jg12045.t1"; gene_id "file_1_file_1_jg12045";
dsecASM438219v1_3	AUGUSTUS	exon	28340549	28340847	.	-	.	transcript_id "file_1_file_1_jg12045.t1"; gene_id "file_1_file_1_jg12045";
dsecASM438219v1_3	AUGUSTUS	intron	28340848	28340902	.	-	.	transcript_id "file_1_file_1_jg12045.t1"; gene_id "file_1_file_1_jg12045";
dsecASM438219v1_3	AUGUSTUS	CDS	28340903	28341137	1	-	0	transcript_id "file_1_file_1_jg12045.t1"; gene_id "file_1_file_1_jg12045";
dsecASM438219v1_3	AUGUSTUS	exon	28340903	28341137	.	-	.	transcript_id "file_1_file_1_jg12045.t1"; gene_id "file_1_file_1_jg12045";
dsecASM438219v1_3	AUGUSTUS	intron	28341138	28341303	.	-	.	transcript_id "file_1_file_1_jg12045.t1"; gene_id "file_1_file_1_jg12045";
dsecASM438219v1_3	AUGUSTUS	CDS	28341304	28341480	1	-	0	transcript_id "file_1_file_1_jg12045.t1"; gene_id "file_1_file_1_jg12045";
dsecASM438219v1_3	AUGUSTUS	exon	28341304	28341480	.	-	.	transcript_id "file_1_file_1_jg12045.t1"; gene_id "file_1_file_1_jg12045";
dsecASM438219v1_3	AUGUSTUS	intron	28341481	28341574	.	-	.	transcript_id "file_1_file_1_jg12045.t1"; gene_id "file_1_file_1_jg12045";
dsecASM438219v1_3	AUGUSTUS	CDS	28341575	28341776	1	-	1	transcript_id "file_1_file_1_jg12045.t1"; gene_id "file_1_file_1_jg12045";
dsecASM438219v1_3	AUGUSTUS	exon	28341575	28341776	.	-	.	transcript_id "file_1_file_1_jg12045.t1"; gene_id "file_1_file_1_jg12045";
dsecASM438219v1_3	AUGUSTUS	intron	28341777	28342171	.	-	.	transcript_id "file_1_file_1_jg12045.t1"; gene_id "file_1_file_1_jg12045";
dsecASM438219v1_3	AUGUSTUS	CDS	28342172	28342314	1	-	0	transcript_id "file_1_file_1_jg12045.t1"; gene_id "file_1_file_1_jg12045";
dsecASM438219v1_3	AUGUSTUS	exon	28342172	28342314	.	-	.	transcript_id "file_1_file_1_jg12045.t1"; gene_id "file_1_file_1_jg12045";
dsecASM438219v1_3	AUGUSTUS	intron	28342315	28342375	.	-	.	transcript_id "file_1_file_1_jg12045.t1"; gene_id "file_1_file_1_jg12045";
dsecASM438219v1_3	AUGUSTUS	CDS	28342376	28342613	1	-	1	transcript_id "file_1_file_1_jg12045.t1"; gene_id "file_1_file_1_jg12045";
dsecASM438219v1_3	AUGUSTUS	exon	28342376	28342613	.	-	.	transcript_id "file_1_file_1_jg12045.t1"; gene_id "file_1_file_1_jg12045";
dsecASM438219v1_3	AUGUSTUS	intron	28342614	28342671	.	-	.	transcript_id "file_1_file_1_jg12045.t1"; gene_id "file_1_file_1_jg12045";
dsecASM438219v1_3	AUGUSTUS	transcript	28337336	28342820	.	-	.	transcript_id "file_1_file_1_jg12045.t1"; gene_id "file_1_file_1_jg12045"
dsecASM438219v1_3	AUGUSTUS	gene	28337336	28342820	.	-	.	jg12045
dsecASM438219v1_3	AUGUSTUS	CDS	28342672	28342820	1	-	0	transcript_id "file_1_file_1_jg12045.t1"; gene_id "file_1_file_1_jg12045";
dsecASM438219v1_3	AUGUSTUS	exon	28342672	28342820	.	-	.	transcript_id "file_1_file_1_jg12045.t1"; gene_id "file_1_file_1_jg12045";
dsecASM438219v1_3	AUGUSTUS	start_codon	28342818	28342820	.	-	0	transcript_id "file_1_file_1_jg12045.t1"; gene_id "file_1_file_1_jg12045";
dsecASM438219v1_2	AUGUSTUS	start_codon	18267115	18267117	.	+	0	transcript_id "file_1_file_1_jg7981.t1"; gene_id "file_1_file_1_jg7981";
dsecASM438219v1_2	AUGUSTUS	CDS	18267115	18267186	1	+	0	transcript_id "file_1_file_1_jg7981.t1"; gene_id "file_1_file_1_jg7981";
dsecASM438219v1_2	AUGUSTUS	exon	18267115	18267186	.	+	.	transcript_id "file_1_file_1_jg7981.t1"; gene_id "file_1_file_1_jg7981";
dsecASM438219v1_2	AUGUSTUS	intron	18267187	18267647	.	+	.	transcript_id "file_1_file_1_jg7981.t1"; gene_id "file_1_file_1_jg7981";
dsecASM438219v1_2	AUGUSTUS	CDS	18267648	18267783	1	+	0	transcript_id "file_1_file_1_jg7981.t1"; gene_id "file_1_file_1_jg7981";
dsecASM438219v1_2	AUGUSTUS	exon	18267648	18267783	.	+	.	transcript_id "file_1_file_1_jg7981.t1"; gene_id "file_1_file_1_jg7981";
dsecASM438219v1_2	AUGUSTUS	intron	18267784	18267851	.	+	.	transcript_id "file_1_file_1_jg7981.t1"; gene_id "file_1_file_1_jg7981";
dsecASM438219v1_2	AUGUSTUS	CDS	18267852	18268042	1	+	2	transcript_id "file_1_file_1_jg7981.t1"; gene_id "file_1_file_1_jg7981";
dsecASM438219v1_2	AUGUSTUS	exon	18267852	18268042	.	+	.	transcript_id "file_1_file_1_jg7981.t1"; gene_id "file_1_file_1_jg7981";
dsecASM438219v1_2	AUGUSTUS	intron	18268043	18268096	.	+	.	transcript_id "file_1_file_1_jg7981.t1"; gene_id "file_1_file_1_jg7981";
dsecASM438219v1_2	AUGUSTUS	transcript	18267115	18268690	.	+	.	transcript_id "file_1_file_1_jg7981.t1"; gene_id "file_1_file_1_jg7981"
dsecASM438219v1_2	AUGUSTUS	gene	18267115	18268690	.	+	.	jg7981
dsecASM438219v1_2	AUGUSTUS	CDS	18268097	18268690	1	+	0	transcript_id "file_1_file_1_jg7981.t1"; gene_id "file_1_file_1_jg7981";
dsecASM438219v1_2	AUGUSTUS	exon	18268097	18268690	.	+	.	transcript_id "file_1_file_1_jg7981.t1"; gene_id "file_1_file_1_jg7981";
dsecASM438219v1_2	AUGUSTUS	stop_codon	18268688	18268690	.	+	0	transcript_id "file_1_file_1_jg7981.t1"; gene_id "file_1_file_1_jg7981";
dsecASM438219v1_5	AUGUSTUS	start_codon	10482875	10482877	.	+	0	transcript_id "file_1_file_1_jg4236.t1"; gene_id "file_1_file_1_jg4236";
dsecASM438219v1_5	AUGUSTUS	CDS	10482875	10484705	1	+	0	transcript_id "file_1_file_1_jg4236.t1"; gene_id "file_1_file_1_jg4236";
dsecASM438219v1_5	AUGUSTUS	exon	10482875	10484705	.	+	.	transcript_id "file_1_file_1_jg4236.t1"; gene_id "file_1_file_1_jg4236";
dsecASM438219v1_5	AUGUSTUS	intron	10484706	10485372	.	+	.	transcript_id "file_1_file_1_jg4236.t1"; gene_id "file_1_file_1_jg4236";
dsecASM438219v1_5	AUGUSTUS	CDS	10485373	10485570	1	+	2	transcript_id "file_1_file_1_jg4236.t1"; gene_id "file_1_file_1_jg4236";
dsecASM438219v1_5	AUGUSTUS	exon	10485373	10485570	.	+	.	transcript_id "file_1_file_1_jg4236.t1"; gene_id "file_1_file_1_jg4236";
dsecASM438219v1_5	AUGUSTUS	intron	10485571	10486038	.	+	.	transcript_id "file_1_file_1_jg4236.t1"; gene_id "file_1_file_1_jg4236";
dsecASM438219v1_5	AUGUSTUS	CDS	10486039	10486418	1	+	2	transcript_id "file_1_file_1_jg4236.t1"; gene_id "file_1_file_1_jg4236";
dsecASM438219v1_5	AUGUSTUS	exon	10486039	10486418	.	+	.	transcript_id "file_1_file_1_jg4236.t1"; gene_id "file_1_file_1_jg4236";
dsecASM438219v1_5	AUGUSTUS	intron	10486419	10486478	.	+	.	transcript_id "file_1_file_1_jg4236.t1"; gene_id "file_1_file_1_jg4236";
dsecASM438219v1_5	AUGUSTUS	CDS	10486479	10487048	1	+	0	transcript_id "file_1_file_1_jg4236.t1"; gene_id "file_1_file_1_jg4236";
dsecASM438219v1_5	AUGUSTUS	exon	10486479	10487048	.	+	.	transcript_id "file_1_file_1_jg4236.t1"; gene_id "file_1_file_1_jg4236";
dsecASM438219v1_5	AUGUSTUS	intron	10487049	10487155	.	+	.	transcript_id "file_1_file_1_jg4236.t1"; gene_id "file_1_file_1_jg4236";
dsecASM438219v1_5	AUGUSTUS	CDS	10487156	10487687	1	+	0	transcript_id "file_1_file_1_jg4236.t1"; gene_id "file_1_file_1_jg4236";
dsecASM438219v1_5	AUGUSTUS	exon	10487156	10487687	.	+	.	transcript_id "file_1_file_1_jg4236.t1"; gene_id "file_1_file_1_jg4236";
dsecASM438219v1_5	AUGUSTUS	intron	10487688	10487744	.	+	.	transcript_id "file_1_file_1_jg4236.t1"; gene_id "file_1_file_1_jg4236";
dsecASM438219v1_5	AUGUSTUS	CDS	10487745	10488266	1	+	2	transcript_id "file_1_file_1_jg4236.t1"; gene_id "file_1_file_1_jg4236";
dsecASM438219v1_5	AUGUSTUS	exon	10487745	10488266	.	+	.	transcript_id "file_1_file_1_jg4236.t1"; gene_id "file_1_file_1_jg4236";
dsecASM438219v1_5	AUGUSTUS	intron	10488267	10488345	.	+	.	transcript_id "file_1_file_1_jg4236.t1"; gene_id "file_1_file_1_jg4236";
dsecASM438219v1_5	AUGUSTUS	CDS	10488346	10489602	1	+	2	transcript_id "file_1_file_1_jg4236.t1"; gene_id "file_1_file_1_jg4236";
dsecASM438219v1_5	AUGUSTUS	exon	10488346	10489602	.	+	.	transcript_id "file_1_file_1_jg4236.t1"; gene_id "file_1_file_1_jg4236";
dsecASM438219v1_5	AUGUSTUS	intron	10489603	10490553	.	+	.	transcript_id "file_1_file_1_jg4236.t1"; gene_id "file_1_file_1_jg4236";
dsecASM438219v1_5	AUGUSTUS	CDS	10490554	10490684	1	+	2	transcript_id "file_1_file_1_jg4236.t1"; gene_id "file_1_file_1_jg4236";
dsecASM438219v1_5	AUGUSTUS	exon	10490554	10490684	.	+	.	transcript_id "file_1_file_1_jg4236.t1"; gene_id "file_1_file_1_jg4236";
dsecASM438219v1_5	AUGUSTUS	intron	10490685	10491648	.	+	.	transcript_id "file_1_file_1_jg4236.t1"; gene_id "file_1_file_1_jg4236";
dsecASM438219v1_5	AUGUSTUS	CDS	10491649	10492416	1	+	0	transcript_id "file_1_file_1_jg4236.t1"; gene_id "file_1_file_1_jg4236";
dsecASM438219v1_5	AUGUSTUS	exon	10491649	10492416	.	+	.	transcript_id "file_1_file_1_jg4236.t1"; gene_id "file_1_file_1_jg4236";
dsecASM438219v1_5	AUGUSTUS	intron	10492417	10492506	.	+	.	transcript_id "file_1_file_1_jg4236.t1"; gene_id "file_1_file_1_jg4236";
dsecASM438219v1_5	AUGUSTUS	CDS	10492507	10492647	1	+	0	transcript_id "file_1_file_1_jg4236.t1"; gene_id "file_1_file_1_jg4236";
dsecASM438219v1_5	AUGUSTUS	exon	10492507	10492647	.	+	.	transcript_id "file_1_file_1_jg4236.t1"; gene_id "file_1_file_1_jg4236";
dsecASM438219v1_5	AUGUSTUS	intron	10492648	10492708	.	+	.	transcript_id "file_1_file_1_jg4236.t1"; gene_id "file_1_file_1_jg4236";
dsecASM438219v1_5	AUGUSTUS	transcript	10482875	10492780	.	+	.	transcript_id "file_1_file_1_jg4236.t1"; gene_id "file_1_file_1_jg4236"
dsecASM438219v1_5	AUGUSTUS	gene	10482875	10492780	.	+	.	jg4236
dsecASM438219v1_5	AUGUSTUS	CDS	10492709	10492780	1	+	0	transcript_id "file_1_file_1_jg4236.t1"; gene_id "file_1_file_1_jg4236";
dsecASM438219v1_5	AUGUSTUS	exon	10492709	10492780	.	+	.	transcript_id "file_1_file_1_jg4236.t1"; gene_id "file_1_file_1_jg4236";
dsecASM438219v1_5	AUGUSTUS	stop_codon	10492778	10492780	.	+	0	transcript_id "file_1_file_1_jg4236.t1"; gene_id "file_1_file_1_jg4236";
dsecASM438219v1_0	AUGUSTUS	start_codon	16439339	16439341	.	+	0	transcript_id "file_1_file_1_jg2372.t1"; gene_id "file_1_file_1_jg2372";
dsecASM438219v1_0	AUGUSTUS	CDS	16439339	16439436	1	+	0	transcript_id "file_1_file_1_jg2372.t1"; gene_id "file_1_file_1_jg2372";
dsecASM438219v1_0	AUGUSTUS	exon	16439339	16439436	.	+	.	transcript_id "file_1_file_1_jg2372.t1"; gene_id "file_1_file_1_jg2372";
dsecASM438219v1_0	AUGUSTUS	intron	16439437	16439509	.	+	.	transcript_id "file_1_file_1_jg2372.t1"; gene_id "file_1_file_1_jg2372";
dsecASM438219v1_0	AUGUSTUS	CDS	16439510	16439840	1	+	1	transcript_id "file_1_file_1_jg2372.t1"; gene_id "file_1_file_1_jg2372";
dsecASM438219v1_0	AUGUSTUS	exon	16439510	16439840	.	+	.	transcript_id "file_1_file_1_jg2372.t1"; gene_id "file_1_file_1_jg2372";
dsecASM438219v1_0	AUGUSTUS	intron	16439841	16439910	.	+	.	transcript_id "file_1_file_1_jg2372.t1"; gene_id "file_1_file_1_jg2372";
dsecASM438219v1_0	AUGUSTUS	CDS	16439911	16440293	1	+	0	transcript_id "file_1_file_1_jg2372.t1"; gene_id "file_1_file_1_jg2372";
dsecASM438219v1_0	AUGUSTUS	exon	16439911	16440293	.	+	.	transcript_id "file_1_file_1_jg2372.t1"; gene_id "file_1_file_1_jg2372";
dsecASM438219v1_0	AUGUSTUS	intron	16440294	16440350	.	+	.	transcript_id "file_1_file_1_jg2372.t1"; gene_id "file_1_file_1_jg2372";
dsecASM438219v1_0	AUGUSTUS	transcript	16439339	16440864	.	+	.	transcript_id "file_1_file_1_jg2372.t1"; gene_id "file_1_file_1_jg2372"
dsecASM438219v1_0	AUGUSTUS	gene	16439339	16440864	.	+	.	jg2372
dsecASM438219v1_0	AUGUSTUS	CDS	16440351	16440864	1	+	1	transcript_id "file_1_file_1_jg2372.t1"; gene_id "file_1_file_1_jg2372";
dsecASM438219v1_0	AUGUSTUS	exon	16440351	16440864	.	+	.	transcript_id "file_1_file_1_jg2372.t1"; gene_id "file_1_file_1_jg2372";
dsecASM438219v1_0	AUGUSTUS	stop_codon	16440862	16440864	.	+	0	transcript_id "file_1_file_1_jg2372.t1"; gene_id "file_1_file_1_jg2372";
dsecASM438219v1_1	AUGUSTUS	stop_codon	4983469	4983471	.	-	0	transcript_id "file_1_file_1_jg12766.t1"; gene_id "file_1_file_1_jg12766";
dsecASM438219v1_1	AUGUSTUS	CDS	4983469	4983918	1	-	0	transcript_id "file_1_file_1_jg12766.t1"; gene_id "file_1_file_1_jg12766";
dsecASM438219v1_1	AUGUSTUS	exon	4983469	4983918	.	-	.	transcript_id "file_1_file_1_jg12766.t1"; gene_id "file_1_file_1_jg12766";
dsecASM438219v1_1	AUGUSTUS	transcript	4983469	4983918	.	-	.	transcript_id "file_1_file_1_jg12766.t1"; gene_id "file_1_file_1_jg12766"
dsecASM438219v1_1	AUGUSTUS	gene	4983469	4983918	.	-	.	jg12766
dsecASM438219v1_1	AUGUSTUS	start_codon	4983916	4983918	.	-	0	transcript_id "file_1_file_1_jg12766.t1"; gene_id "file_1_file_1_jg12766";
dsecASM438219v1_3	AUGUSTUS	start_codon	7017057	7017059	.	+	0	transcript_id "file_1_file_1_jg9161.t1"; gene_id "file_1_file_1_jg9161";
dsecASM438219v1_3	AUGUSTUS	CDS	7017057	7017671	0.48	+	0	transcript_id "file_1_file_1_jg9161.t1"; gene_id "file_1_file_1_jg9161";
dsecASM438219v1_3	AUGUSTUS	exon	7017057	7017671	.	+	.	transcript_id "file_1_file_1_jg9161.t1"; gene_id "file_1_file_1_jg9161";
dsecASM438219v1_3	AUGUSTUS	intron	7017672	7017770	.	+	.	transcript_id "file_1_file_1_jg9161.t1"; gene_id "file_1_file_1_jg9161";
dsecASM438219v1_3	AUGUSTUS	CDS	7017771	7018071	0.82	+	0	transcript_id "file_1_file_1_jg9161.t1"; gene_id "file_1_file_1_jg9161";
dsecASM438219v1_3	AUGUSTUS	exon	7017771	7018071	.	+	.	transcript_id "file_1_file_1_jg9161.t1"; gene_id "file_1_file_1_jg9161";
dsecASM438219v1_3	AUGUSTUS	intron	7018072	7018140	.	+	.	transcript_id "file_1_file_1_jg9161.t1"; gene_id "file_1_file_1_jg9161";
dsecASM438219v1_3	AUGUSTUS	CDS	7018141	7018716	1	+	2	transcript_id "file_1_file_1_jg9161.t1"; gene_id "file_1_file_1_jg9161";
dsecASM438219v1_3	AUGUSTUS	exon	7018141	7018716	.	+	.	transcript_id "file_1_file_1_jg9161.t1"; gene_id "file_1_file_1_jg9161";
dsecASM438219v1_3	AUGUSTUS	intron	7018717	7018782	.	+	.	transcript_id "file_1_file_1_jg9161.t1"; gene_id "file_1_file_1_jg9161";
dsecASM438219v1_3	AUGUSTUS	CDS	7018783	7018952	1	+	2	transcript_id "file_1_file_1_jg9161.t1"; gene_id "file_1_file_1_jg9161";
dsecASM438219v1_3	AUGUSTUS	exon	7018783	7018952	.	+	.	transcript_id "file_1_file_1_jg9161.t1"; gene_id "file_1_file_1_jg9161";
dsecASM438219v1_3	AUGUSTUS	intron	7018953	7019011	.	+	.	transcript_id "file_1_file_1_jg9161.t1"; gene_id "file_1_file_1_jg9161";
dsecASM438219v1_3	AUGUSTUS	CDS	7019012	7019300	1	+	0	transcript_id "file_1_file_1_jg9161.t1"; gene_id "file_1_file_1_jg9161";
dsecASM438219v1_3	AUGUSTUS	exon	7019012	7019300	.	+	.	transcript_id "file_1_file_1_jg9161.t1"; gene_id "file_1_file_1_jg9161";
dsecASM438219v1_3	AUGUSTUS	intron	7019301	7019359	.	+	.	transcript_id "file_1_file_1_jg9161.t1"; gene_id "file_1_file_1_jg9161";
dsecASM438219v1_3	AUGUSTUS	CDS	7019360	7019722	1	+	2	transcript_id "file_1_file_1_jg9161.t1"; gene_id "file_1_file_1_jg9161";
dsecASM438219v1_3	AUGUSTUS	exon	7019360	7019722	.	+	.	transcript_id "file_1_file_1_jg9161.t1"; gene_id "file_1_file_1_jg9161";
dsecASM438219v1_3	AUGUSTUS	intron	7019723	7019796	.	+	.	transcript_id "file_1_file_1_jg9161.t1"; gene_id "file_1_file_1_jg9161";
dsecASM438219v1_3	AUGUSTUS	CDS	7019797	7020221	1	+	2	transcript_id "file_1_file_1_jg9161.t1"; gene_id "file_1_file_1_jg9161";
dsecASM438219v1_3	AUGUSTUS	exon	7019797	7020221	.	+	.	transcript_id "file_1_file_1_jg9161.t1"; gene_id "file_1_file_1_jg9161";
dsecASM438219v1_3	AUGUSTUS	intron	7020222	7020322	.	+	.	transcript_id "file_1_file_1_jg9161.t1"; gene_id "file_1_file_1_jg9161";
dsecASM438219v1_3	AUGUSTUS	CDS	7020323	7020437	1	+	0	transcript_id "file_1_file_1_jg9161.t1"; gene_id "file_1_file_1_jg9161";
dsecASM438219v1_3	AUGUSTUS	exon	7020323	7020437	.	+	.	transcript_id "file_1_file_1_jg9161.t1"; gene_id "file_1_file_1_jg9161";
dsecASM438219v1_3	AUGUSTUS	intron	7020438	7020500	.	+	.	transcript_id "file_1_file_1_jg9161.t1"; gene_id "file_1_file_1_jg9161";
dsecASM438219v1_3	AUGUSTUS	CDS	7020501	7021154	1	+	2	transcript_id "file_1_file_1_jg9161.t1"; gene_id "file_1_file_1_jg9161";
dsecASM438219v1_3	AUGUSTUS	exon	7020501	7021154	.	+	.	transcript_id "file_1_file_1_jg9161.t1"; gene_id "file_1_file_1_jg9161";
dsecASM438219v1_3	AUGUSTUS	intron	7021155	7021209	.	+	.	transcript_id "file_1_file_1_jg9161.t1"; gene_id "file_1_file_1_jg9161";
dsecASM438219v1_3	AUGUSTUS	CDS	7021210	7021514	1	+	2	transcript_id "file_1_file_1_jg9161.t1"; gene_id "file_1_file_1_jg9161";
dsecASM438219v1_3	AUGUSTUS	exon	7021210	7021514	.	+	.	transcript_id "file_1_file_1_jg9161.t1"; gene_id "file_1_file_1_jg9161";
dsecASM438219v1_3	AUGUSTUS	intron	7021515	7021580	.	+	.	transcript_id "file_1_file_1_jg9161.t1"; gene_id "file_1_file_1_jg9161";
dsecASM438219v1_3	AUGUSTUS	transcript	7017057	7024106	.	+	.	transcript_id "file_1_file_1_jg9161.t1"; gene_id "file_1_file_1_jg9161"
dsecASM438219v1_3	AUGUSTUS	gene	7017057	7024106	.	+	.	jg9161
dsecASM438219v1_3	AUGUSTUS	CDS	7021581	7024106	0.99	+	0	transcript_id "file_1_file_1_jg9161.t1"; gene_id "file_1_file_1_jg9161";
dsecASM438219v1_3	AUGUSTUS	exon	7021581	7024106	.	+	.	transcript_id "file_1_file_1_jg9161.t1"; gene_id "file_1_file_1_jg9161";
dsecASM438219v1_3	AUGUSTUS	stop_codon	7024104	7024106	.	+	0	transcript_id "file_1_file_1_jg9161.t1"; gene_id "file_1_file_1_jg9161";
dsecASM438219v1_1	GeneMark.hmm	stop_codon	14160302	14160304	.	-	0	gene_id "file_1_file_2_4656_g"; transcript_id "file_1_file_2_4656_t"; count "file_1_file_2_1_1";
dsecASM438219v1_1	GeneMark.hmm	CDS	14160302	14161477	.	-	0	gene_id "file_1_file_2_4656_g"; transcript_id "file_1_file_2_4656_t"; evidence "file_1_file_2_1_1"; cds_type "file_1_file_2_Terminal"; count "file_1_file_2_2_2"; anchored "file_1_file_2_1_1";
dsecASM438219v1_1	GeneMark.hmm	exon	14160302	14161477	0	-	.	gene_id "file_1_file_2_4656_g"; transcript_id "file_1_file_2_4656_t"; evidence "file_1_file_2_1_1"; cds_type "file_1_file_2_Terminal"; count "file_1_file_2_2_2"; anchored "file_1_file_2_1_1";
dsecASM438219v1_1	GeneMark.hmm	CDS	14161760	14162149	.	-	0	gene_id "file_1_file_2_4656_g"; transcript_id "file_1_file_2_4656_t"; evidence "file_1_file_2_1_1"; cds_type "file_1_file_2_Initial"; count "file_1_file_2_1_2"; anchored "file_1_file_2_1_1";
dsecASM438219v1_1	GeneMark.hmm	exon	14161760	14162149	0	-	.	gene_id "file_1_file_2_4656_g"; transcript_id "file_1_file_2_4656_t"; evidence "file_1_file_2_1_1"; cds_type "file_1_file_2_Initial"; count "file_1_file_2_1_2"; anchored "file_1_file_2_1_1";
dsecASM438219v1_1	GeneMark.hmm	start_codon	14162147	14162149	.	-	0	gene_id "file_1_file_2_4656_g"; transcript_id "file_1_file_2_4656_t"; count "file_1_file_2_1_1";
dsecASM438219v1_0	AUGUSTUS	stop_codon	7858873	7858875	.	-	0	transcript_id "file_1_file_1_jg1338.t1"; gene_id "file_1_file_1_jg1338";
dsecASM438219v1_0	AUGUSTUS	CDS	7858873	7859782	1	-	1	transcript_id "file_1_file_1_jg1338.t1"; gene_id "file_1_file_1_jg1338";
dsecASM438219v1_0	AUGUSTUS	exon	7858873	7859782	.	-	.	transcript_id "file_1_file_1_jg1338.t1"; gene_id "file_1_file_1_jg1338";
dsecASM438219v1_0	AUGUSTUS	intron	7859783	7860684	.	-	.	transcript_id "file_1_file_1_jg1338.t1"; gene_id "file_1_file_1_jg1338";
dsecASM438219v1_0	AUGUSTUS	transcript	7858873	7861382	.	-	.	transcript_id "file_1_file_1_jg1338.t1"; gene_id "file_1_file_1_jg1338"
dsecASM438219v1_0	AUGUSTUS	gene	7858873	7861382	.	-	.	jg1338
dsecASM438219v1_0	AUGUSTUS	CDS	7860685	7861382	1	-	0	transcript_id "file_1_file_1_jg1338.t1"; gene_id "file_1_file_1_jg1338";
dsecASM438219v1_0	AUGUSTUS	exon	7860685	7861382	.	-	.	transcript_id "file_1_file_1_jg1338.t1"; gene_id "file_1_file_1_jg1338";
dsecASM438219v1_0	AUGUSTUS	start_codon	7861380	7861382	.	-	0	transcript_id "file_1_file_1_jg1338.t1"; gene_id "file_1_file_1_jg1338";
dsecASM438219v1_1	AUGUSTUS	start_codon	11754070	11754072	.	+	0	transcript_id "file_1_file_1_jg13751.t1"; gene_id "file_1_file_1_jg13751";
dsecASM438219v1_1	AUGUSTUS	CDS	11754070	11754299	0.86	+	0	transcript_id "file_1_file_1_jg13751.t1"; gene_id "file_1_file_1_jg13751";
dsecASM438219v1_1	AUGUSTUS	exon	11754070	11754299	.	+	.	transcript_id "file_1_file_1_jg13751.t1"; gene_id "file_1_file_1_jg13751";
dsecASM438219v1_1	AUGUSTUS	intron	11754300	11754359	.	+	.	transcript_id "file_1_file_1_jg13751.t1"; gene_id "file_1_file_1_jg13751";
dsecASM438219v1_1	AUGUSTUS	CDS	11754360	11755096	1	+	1	transcript_id "file_1_file_1_jg13751.t1"; gene_id "file_1_file_1_jg13751";
dsecASM438219v1_1	AUGUSTUS	exon	11754360	11755096	.	+	.	transcript_id "file_1_file_1_jg13751.t1"; gene_id "file_1_file_1_jg13751";
dsecASM438219v1_1	AUGUSTUS	intron	11755097	11755151	.	+	.	transcript_id "file_1_file_1_jg13751.t1"; gene_id "file_1_file_1_jg13751";
dsecASM438219v1_1	AUGUSTUS	CDS	11755152	11755197	1	+	2	transcript_id "file_1_file_1_jg13751.t1"; gene_id "file_1_file_1_jg13751";
dsecASM438219v1_1	AUGUSTUS	exon	11755152	11755197	.	+	.	transcript_id "file_1_file_1_jg13751.t1"; gene_id "file_1_file_1_jg13751";
dsecASM438219v1_1	AUGUSTUS	intron	11755198	11755270	.	+	.	transcript_id "file_1_file_1_jg13751.t1"; gene_id "file_1_file_1_jg13751";
dsecASM438219v1_1	AUGUSTUS	CDS	11755271	11755401	1	+	1	transcript_id "file_1_file_1_jg13751.t1"; gene_id "file_1_file_1_jg13751";
dsecASM438219v1_1	AUGUSTUS	exon	11755271	11755401	.	+	.	transcript_id "file_1_file_1_jg13751.t1"; gene_id "file_1_file_1_jg13751";
dsecASM438219v1_1	AUGUSTUS	intron	11755402	11755467	.	+	.	transcript_id "file_1_file_1_jg13751.t1"; gene_id "file_1_file_1_jg13751";
dsecASM438219v1_1	AUGUSTUS	transcript	11754070	11755859	.	+	.	transcript_id "file_1_file_1_jg13751.t1"; gene_id "file_1_file_1_jg13751"
dsecASM438219v1_1	AUGUSTUS	gene	11754070	11755859	.	+	.	jg13751
dsecASM438219v1_1	AUGUSTUS	CDS	11755468	11755859	1	+	2	transcript_id "file_1_file_1_jg13751.t1"; gene_id "file_1_file_1_jg13751";
dsecASM438219v1_1	AUGUSTUS	exon	11755468	11755859	.	+	.	transcript_id "file_1_file_1_jg13751.t1"; gene_id "file_1_file_1_jg13751";
dsecASM438219v1_1	AUGUSTUS	stop_codon	11755857	11755859	.	+	0	transcript_id "file_1_file_1_jg13751.t1"; gene_id "file_1_file_1_jg13751";
dsecASM438219v1_3	AUGUSTUS	stop_codon	7645755	7645757	.	-	0	transcript_id "file_1_file_1_jg9256.t2"; gene_id "file_1_file_1_jg9256";
dsecASM438219v1_3	AUGUSTUS	CDS	7645755	7645853	0.96	-	0	transcript_id "file_1_file_1_jg9256.t2"; gene_id "file_1_file_1_jg9256";
dsecASM438219v1_3	AUGUSTUS	exon	7645755	7645853	.	-	.	transcript_id "file_1_file_1_jg9256.t2"; gene_id "file_1_file_1_jg9256";
dsecASM438219v1_3	AUGUSTUS	intron	7645854	7646040	.	-	.	transcript_id "file_1_file_1_jg9256.t2"; gene_id "file_1_file_1_jg9256";
dsecASM438219v1_3	AUGUSTUS	CDS	7646041	7646256	1	-	0	transcript_id "file_1_file_1_jg9256.t2"; gene_id "file_1_file_1_jg9256";
dsecASM438219v1_3	AUGUSTUS	exon	7646041	7646256	.	-	.	transcript_id "file_1_file_1_jg9256.t2"; gene_id "file_1_file_1_jg9256";
dsecASM438219v1_3	AUGUSTUS	intron	7646257	7646624	.	-	.	transcript_id "file_1_file_1_jg9256.t2"; gene_id "file_1_file_1_jg9256";
dsecASM438219v1_3	AUGUSTUS	CDS	7646625	7648406	1	-	0	transcript_id "file_1_file_1_jg9256.t2"; gene_id "file_1_file_1_jg9256";
dsecASM438219v1_3	AUGUSTUS	exon	7646625	7648406	.	-	.	transcript_id "file_1_file_1_jg9256.t2"; gene_id "file_1_file_1_jg9256";
dsecASM438219v1_3	AUGUSTUS	intron	7648407	7648470	.	-	.	transcript_id "file_1_file_1_jg9256.t2"; gene_id "file_1_file_1_jg9256";
dsecASM438219v1_3	AUGUSTUS	CDS	7648471	7648737	1	-	0	transcript_id "file_1_file_1_jg9256.t2"; gene_id "file_1_file_1_jg9256";
dsecASM438219v1_3	AUGUSTUS	exon	7648471	7648737	.	-	.	transcript_id "file_1_file_1_jg9256.t2"; gene_id "file_1_file_1_jg9256";
dsecASM438219v1_3	AUGUSTUS	intron	7648738	7648805	.	-	.	transcript_id "file_1_file_1_jg9256.t2"; gene_id "file_1_file_1_jg9256";
dsecASM438219v1_3	AUGUSTUS	CDS	7648806	7648937	1	-	0	transcript_id "file_1_file_1_jg9256.t2"; gene_id "file_1_file_1_jg9256";
dsecASM438219v1_3	AUGUSTUS	exon	7648806	7648937	.	-	.	transcript_id "file_1_file_1_jg9256.t2"; gene_id "file_1_file_1_jg9256";
dsecASM438219v1_3	AUGUSTUS	intron	7648938	7650344	.	-	.	transcript_id "file_1_file_1_jg9256.t2"; gene_id "file_1_file_1_jg9256";
dsecASM438219v1_3	AUGUSTUS	CDS	7650345	7650425	1	-	0	transcript_id "file_1_file_1_jg9256.t2"; gene_id "file_1_file_1_jg9256";
dsecASM438219v1_3	AUGUSTUS	exon	7650345	7650425	.	-	.	transcript_id "file_1_file_1_jg9256.t2"; gene_id "file_1_file_1_jg9256";
dsecASM438219v1_3	AUGUSTUS	intron	7650426	7653310	.	-	.	transcript_id "file_1_file_1_jg9256.t2"; gene_id "file_1_file_1_jg9256";
dsecASM438219v1_3	AUGUSTUS	transcript	7645755	7653322	.	-	.	transcript_id "file_1_file_1_jg9256.t2"; gene_id "file_1_file_1_jg9256"
dsecASM438219v1_3	AUGUSTUS	CDS	7653311	7653322	1	-	0	transcript_id "file_1_file_1_jg9256.t2"; gene_id "file_1_file_1_jg9256";
dsecASM438219v1_3	AUGUSTUS	exon	7653311	7653322	.	-	.	transcript_id "file_1_file_1_jg9256.t2"; gene_id "file_1_file_1_jg9256";
dsecASM438219v1_3	AUGUSTUS	start_codon	7653320	7653322	.	-	0	transcript_id "file_1_file_1_jg9256.t2"; gene_id "file_1_file_1_jg9256";
dsecASM438219v1_1	AUGUSTUS	start_codon	18144469	18144471	.	+	0	transcript_id "file_1_file_1_jg14667.t1"; gene_id "file_1_file_1_jg14667";
dsecASM438219v1_1	AUGUSTUS	CDS	18144469	18144945	1	+	0	transcript_id "file_1_file_1_jg14667.t1"; gene_id "file_1_file_1_jg14667";
dsecASM438219v1_1	AUGUSTUS	exon	18144469	18144945	.	+	.	transcript_id "file_1_file_1_jg14667.t1"; gene_id "file_1_file_1_jg14667";
dsecASM438219v1_1	AUGUSTUS	intron	18144946	18145006	.	+	.	transcript_id "file_1_file_1_jg14667.t1"; gene_id "file_1_file_1_jg14667";
dsecASM438219v1_1	AUGUSTUS	transcript	18144469	18145735	.	+	.	transcript_id "file_1_file_1_jg14667.t1"; gene_id "file_1_file_1_jg14667"
dsecASM438219v1_1	AUGUSTUS	gene	18144469	18145735	.	+	.	jg14667
dsecASM438219v1_1	AUGUSTUS	CDS	18145007	18145735	1	+	0	transcript_id "file_1_file_1_jg14667.t1"; gene_id "file_1_file_1_jg14667";
dsecASM438219v1_1	AUGUSTUS	exon	18145007	18145735	.	+	.	transcript_id "file_1_file_1_jg14667.t1"; gene_id "file_1_file_1_jg14667";
dsecASM438219v1_1	AUGUSTUS	stop_codon	18145733	18145735	.	+	0	transcript_id "file_1_file_1_jg14667.t1"; gene_id "file_1_file_1_jg14667";
dsecASM438219v1_1	AUGUSTUS	stop_codon	17205620	17205622	.	-	0	transcript_id "file_1_file_1_jg14526.t1"; gene_id "file_1_file_1_jg14526";
dsecASM438219v1_1	AUGUSTUS	CDS	17205620	17205793	1	-	0	transcript_id "file_1_file_1_jg14526.t1"; gene_id "file_1_file_1_jg14526";
dsecASM438219v1_1	AUGUSTUS	exon	17205620	17205793	.	-	.	transcript_id "file_1_file_1_jg14526.t1"; gene_id "file_1_file_1_jg14526";
dsecASM438219v1_1	AUGUSTUS	intron	17205794	17205854	.	-	.	transcript_id "file_1_file_1_jg14526.t1"; gene_id "file_1_file_1_jg14526";
dsecASM438219v1_1	AUGUSTUS	CDS	17205855	17206039	1	-	2	transcript_id "file_1_file_1_jg14526.t1"; gene_id "file_1_file_1_jg14526";
dsecASM438219v1_1	AUGUSTUS	exon	17205855	17206039	.	-	.	transcript_id "file_1_file_1_jg14526.t1"; gene_id "file_1_file_1_jg14526";
dsecASM438219v1_1	AUGUSTUS	intron	17206040	17206093	.	-	.	transcript_id "file_1_file_1_jg14526.t1"; gene_id "file_1_file_1_jg14526";
dsecASM438219v1_1	AUGUSTUS	transcript	17205620	17206148	.	-	.	transcript_id "file_1_file_1_jg14526.t1"; gene_id "file_1_file_1_jg14526"
dsecASM438219v1_1	AUGUSTUS	gene	17205620	17206148	.	-	.	jg14526
dsecASM438219v1_1	AUGUSTUS	CDS	17206094	17206148	1	-	0	transcript_id "file_1_file_1_jg14526.t1"; gene_id "file_1_file_1_jg14526";
dsecASM438219v1_1	AUGUSTUS	exon	17206094	17206148	.	-	.	transcript_id "file_1_file_1_jg14526.t1"; gene_id "file_1_file_1_jg14526";
dsecASM438219v1_1	AUGUSTUS	start_codon	17206146	17206148	.	-	0	transcript_id "file_1_file_1_jg14526.t1"; gene_id "file_1_file_1_jg14526";
dsecASM438219v1_2	GeneMark.hmm	stop_codon	2796561	2796563	.	-	0	gene_id "file_1_file_2_6287_g"; transcript_id "file_1_file_2_6287_t"; count "file_1_file_2_1_1";
dsecASM438219v1_2	GeneMark.hmm	CDS	2796561	2799285	.	-	1	gene_id "file_1_file_2_6287_g"; transcript_id "file_1_file_2_6287_t"; evidence "file_1_file_2_1_1"; cds_type "file_1_file_2_Terminal"; count "file_1_file_2_6_6"; anchored "file_1_file_2_1_1";
dsecASM438219v1_2	GeneMark.hmm	exon	2796561	2799285	0	-	.	gene_id "file_1_file_2_6287_g"; transcript_id "file_1_file_2_6287_t"; evidence "file_1_file_2_1_1"; cds_type "file_1_file_2_Terminal"; count "file_1_file_2_6_6"; anchored "file_1_file_2_1_1";
dsecASM438219v1_2	GeneMark.hmm	CDS	2799438	2799951	.	-	2	gene_id "file_1_file_2_6287_g"; transcript_id "file_1_file_2_6287_t"; evidence "file_1_file_2_1_1"; cds_type "file_1_file_2_Internal"; count "file_1_file_2_5_6"; anchored "file_1_file_2_1_1";
dsecASM438219v1_2	GeneMark.hmm	exon	2799438	2799951	0	-	.	gene_id "file_1_file_2_6287_g"; transcript_id "file_1_file_2_6287_t"; evidence "file_1_file_2_1_1"; cds_type "file_1_file_2_Internal"; count "file_1_file_2_5_6"; anchored "file_1_file_2_1_1";
dsecASM438219v1_2	GeneMark.hmm	CDS	2800012	2800175	.	-	1	gene_id "file_1_file_2_6287_g"; transcript_id "file_1_file_2_6287_t"; evidence "file_1_file_2_1_1"; cds_type "file_1_file_2_Internal"; count "file_1_file_2_4_6"; anchored "file_1_file_2_1_1";
dsecASM438219v1_2	GeneMark.hmm	exon	2800012	2800175	0	-	.	gene_id "file_1_file_2_6287_g"; transcript_id "file_1_file_2_6287_t"; evidence "file_1_file_2_1_1"; cds_type "file_1_file_2_Internal"; count "file_1_file_2_4_6"; anchored "file_1_file_2_1_1";
dsecASM438219v1_2	GeneMark.hmm	CDS	2800239	2800443	.	-	2	gene_id "file_1_file_2_6287_g"; transcript_id "file_1_file_2_6287_t"; evidence "file_1_file_2_1_1"; cds_type "file_1_file_2_Internal"; count "file_1_file_2_3_6"; anchored "file_1_file_2_1_1";
dsecASM438219v1_2	GeneMark.hmm	exon	2800239	2800443	0	-	.	gene_id "file_1_file_2_6287_g"; transcript_id "file_1_file_2_6287_t"; evidence "file_1_file_2_1_1"; cds_type "file_1_file_2_Internal"; count "file_1_file_2_3_6"; anchored "file_1_file_2_1_1";
dsecASM438219v1_2	GeneMark.hmm	CDS	2800508	2803034	.	-	0	gene_id "file_1_file_2_6287_g"; transcript_id "file_1_file_2_6287_t"; evidence "file_1_file_2_1_1"; cds_type "file_1_file_2_Internal"; count "file_1_file_2_2_6"; anchored "file_1_file_2_1_1";
dsecASM438219v1_2	GeneMark.hmm	exon	2800508	2803034	0	-	.	gene_id "file_1_file_2_6287_g"; transcript_id "file_1_file_2_6287_t"; evidence "file_1_file_2_1_1"; cds_type "file_1_file_2_Internal"; count "file_1_file_2_2_6"; anchored "file_1_file_2_1_1";
dsecASM438219v1_2	GeneMark.hmm	CDS	2804317	2804343	.	-	0	gene_id "file_1_file_2_6287_g"; transcript_id "file_1_file_2_6287_t"; evidence "file_1_file_2_1_1"; cds_type "file_1_file_2_Initial"; count "file_1_file_2_1_6"; anchored "file_1_file_2_1_1";
dsecASM438219v1_2	GeneMark.hmm	exon	2804317	2804343	0	-	.	gene_id "file_1_file_2_6287_g"; transcript_id "file_1_file_2_6287_t"; evidence "file_1_file_2_1_1"; cds_type "file_1_file_2_Initial"; count "file_1_file_2_1_6"; anchored "file_1_file_2_1_1";
dsecASM438219v1_2	GeneMark.hmm	start_codon	2804341	2804343	.	-	0	gene_id "file_1_file_2_6287_g"; transcript_id "file_1_file_2_6287_t"; count "file_1_file_2_1_1";
dsecASM438219v1_2	AUGUSTUS	stop_codon	3891005	3891007	.	-	0	transcript_id "file_1_file_1_jg6213.t1"; gene_id "file_1_file_1_jg6213";
dsecASM438219v1_2	AUGUSTUS	CDS	3891005	3891027	1	-	2	transcript_id "file_1_file_1_jg6213.t1"; gene_id "file_1_file_1_jg6213";
dsecASM438219v1_2	AUGUSTUS	exon	3891005	3891027	.	-	.	transcript_id "file_1_file_1_jg6213.t1"; gene_id "file_1_file_1_jg6213";
dsecASM438219v1_2	AUGUSTUS	intron	3891028	3892664	.	-	.	transcript_id "file_1_file_1_jg6213.t1"; gene_id "file_1_file_1_jg6213";
dsecASM438219v1_2	AUGUSTUS	CDS	3892665	3892813	1	-	1	transcript_id "file_1_file_1_jg6213.t1"; gene_id "file_1_file_1_jg6213";
dsecASM438219v1_2	AUGUSTUS	exon	3892665	3892813	.	-	.	transcript_id "file_1_file_1_jg6213.t1"; gene_id "file_1_file_1_jg6213";
dsecASM438219v1_2	AUGUSTUS	intron	3892814	3892877	.	-	.	transcript_id "file_1_file_1_jg6213.t1"; gene_id "file_1_file_1_jg6213";
dsecASM438219v1_2	AUGUSTUS	CDS	3892878	3893028	1	-	2	transcript_id "file_1_file_1_jg6213.t1"; gene_id "file_1_file_1_jg6213";
dsecASM438219v1_2	AUGUSTUS	exon	3892878	3893028	.	-	.	transcript_id "file_1_file_1_jg6213.t1"; gene_id "file_1_file_1_jg6213";
dsecASM438219v1_2	AUGUSTUS	intron	3893029	3898721	.	-	.	transcript_id "file_1_file_1_jg6213.t1"; gene_id "file_1_file_1_jg6213";
dsecASM438219v1_2	AUGUSTUS	CDS	3898722	3898865	1	-	2	transcript_id "file_1_file_1_jg6213.t1"; gene_id "file_1_file_1_jg6213";
dsecASM438219v1_2	AUGUSTUS	exon	3898722	3898865	.	-	.	transcript_id "file_1_file_1_jg6213.t1"; gene_id "file_1_file_1_jg6213";
dsecASM438219v1_2	AUGUSTUS	intron	3898866	3903106	.	-	.	transcript_id "file_1_file_1_jg6213.t1"; gene_id "file_1_file_1_jg6213";
dsecASM438219v1_2	AUGUSTUS	transcript	3891005	3903149	.	-	.	transcript_id "file_1_file_1_jg6213.t1"; gene_id "file_1_file_1_jg6213"
dsecASM438219v1_2	AUGUSTUS	CDS	3903107	3903149	1	-	0	transcript_id "file_1_file_1_jg6213.t1"; gene_id "file_1_file_1_jg6213";
dsecASM438219v1_2	AUGUSTUS	exon	3903107	3903149	.	-	.	transcript_id "file_1_file_1_jg6213.t1"; gene_id "file_1_file_1_jg6213";
dsecASM438219v1_2	AUGUSTUS	start_codon	3903147	3903149	.	-	0	transcript_id "file_1_file_1_jg6213.t1"; gene_id "file_1_file_1_jg6213";
dsecASM438219v1_5	AUGUSTUS	stop_codon	1493515	1493517	.	-	0	transcript_id "file_1_file_1_jg3259.t1"; gene_id "file_1_file_1_jg3259";
dsecASM438219v1_5	AUGUSTUS	CDS	1493515	1493935	0.35	-	1	transcript_id "file_1_file_1_jg3259.t1"; gene_id "file_1_file_1_jg3259";
dsecASM438219v1_5	AUGUSTUS	exon	1493515	1493935	.	-	.	transcript_id "file_1_file_1_jg3259.t1"; gene_id "file_1_file_1_jg3259";
dsecASM438219v1_5	AUGUSTUS	intron	1493936	1494532	.	-	.	transcript_id "file_1_file_1_jg3259.t1"; gene_id "file_1_file_1_jg3259";
dsecASM438219v1_5	AUGUSTUS	CDS	1494533	1494659	0.49	-	2	transcript_id "file_1_file_1_jg3259.t1"; gene_id "file_1_file_1_jg3259";
dsecASM438219v1_5	AUGUSTUS	exon	1494533	1494659	.	-	.	transcript_id "file_1_file_1_jg3259.t1"; gene_id "file_1_file_1_jg3259";
dsecASM438219v1_5	AUGUSTUS	intron	1494660	1495043	.	-	.	transcript_id "file_1_file_1_jg3259.t1"; gene_id "file_1_file_1_jg3259";
dsecASM438219v1_5	AUGUSTUS	CDS	1495044	1495181	0.36	-	2	transcript_id "file_1_file_1_jg3259.t1"; gene_id "file_1_file_1_jg3259";
dsecASM438219v1_5	AUGUSTUS	exon	1495044	1495181	.	-	.	transcript_id "file_1_file_1_jg3259.t1"; gene_id "file_1_file_1_jg3259";
dsecASM438219v1_5	AUGUSTUS	intron	1495182	1495537	.	-	.	transcript_id "file_1_file_1_jg3259.t1"; gene_id "file_1_file_1_jg3259";
dsecASM438219v1_5	AUGUSTUS	CDS	1495538	1496405	0.54	-	0	transcript_id "file_1_file_1_jg3259.t1"; gene_id "file_1_file_1_jg3259";
dsecASM438219v1_5	AUGUSTUS	exon	1495538	1496405	.	-	.	transcript_id "file_1_file_1_jg3259.t1"; gene_id "file_1_file_1_jg3259";
dsecASM438219v1_5	AUGUSTUS	intron	1496406	1496469	.	-	.	transcript_id "file_1_file_1_jg3259.t1"; gene_id "file_1_file_1_jg3259";
dsecASM438219v1_5	AUGUSTUS	CDS	1496470	1496583	1	-	0	transcript_id "file_1_file_1_jg3259.t1"; gene_id "file_1_file_1_jg3259";
dsecASM438219v1_5	AUGUSTUS	exon	1496470	1496583	.	-	.	transcript_id "file_1_file_1_jg3259.t1"; gene_id "file_1_file_1_jg3259";
dsecASM438219v1_5	AUGUSTUS	intron	1496584	1496722	.	-	.	transcript_id "file_1_file_1_jg3259.t1"; gene_id "file_1_file_1_jg3259";
dsecASM438219v1_5	AUGUSTUS	transcript	1493515	1496980	.	-	.	transcript_id "file_1_file_1_jg3259.t1"; gene_id "file_1_file_1_jg3259"
dsecASM438219v1_5	AUGUSTUS	gene	1493515	1496980	.	-	.	jg3259
dsecASM438219v1_5	AUGUSTUS	CDS	1496723	1496980	1	-	0	transcript_id "file_1_file_1_jg3259.t1"; gene_id "file_1_file_1_jg3259";
dsecASM438219v1_5	AUGUSTUS	exon	1496723	1496980	.	-	.	transcript_id "file_1_file_1_jg3259.t1"; gene_id "file_1_file_1_jg3259";
dsecASM438219v1_5	AUGUSTUS	start_codon	1496978	1496980	.	-	0	transcript_id "file_1_file_1_jg3259.t1"; gene_id "file_1_file_1_jg3259";
dsecASM438219v1_5	AUGUSTUS	start_codon	13541120	13541122	.	+	0	transcript_id "file_1_file_1_jg4590.t2"; gene_id "file_1_file_1_jg4590";
dsecASM438219v1_5	AUGUSTUS	CDS	13541120	13541198	1	+	0	transcript_id "file_1_file_1_jg4590.t2"; gene_id "file_1_file_1_jg4590";
dsecASM438219v1_5	AUGUSTUS	exon	13541120	13541198	.	+	.	transcript_id "file_1_file_1_jg4590.t2"; gene_id "file_1_file_1_jg4590";
dsecASM438219v1_5	AUGUSTUS	intron	13541199	13546572	.	+	.	transcript_id "file_1_file_1_jg4590.t2"; gene_id "file_1_file_1_jg4590";
dsecASM438219v1_5	AUGUSTUS	CDS	13546573	13546751	1	+	2	transcript_id "file_1_file_1_jg4590.t2"; gene_id "file_1_file_1_jg4590";
dsecASM438219v1_5	AUGUSTUS	exon	13546573	13546751	.	+	.	transcript_id "file_1_file_1_jg4590.t2"; gene_id "file_1_file_1_jg4590";
dsecASM438219v1_5	AUGUSTUS	intron	13546752	13550000	.	+	.	transcript_id "file_1_file_1_jg4590.t2"; gene_id "file_1_file_1_jg4590";
dsecASM438219v1_5	AUGUSTUS	CDS	13550001	13550153	1	+	0	transcript_id "file_1_file_1_jg4590.t2"; gene_id "file_1_file_1_jg4590";
dsecASM438219v1_5	AUGUSTUS	exon	13550001	13550153	.	+	.	transcript_id "file_1_file_1_jg4590.t2"; gene_id "file_1_file_1_jg4590";
dsecASM438219v1_5	AUGUSTUS	intron	13550154	13550426	.	+	.	transcript_id "file_1_file_1_jg4590.t2"; gene_id "file_1_file_1_jg4590";
dsecASM438219v1_5	AUGUSTUS	CDS	13550427	13551378	1	+	0	transcript_id "file_1_file_1_jg4590.t2"; gene_id "file_1_file_1_jg4590";
dsecASM438219v1_5	AUGUSTUS	exon	13550427	13551378	.	+	.	transcript_id "file_1_file_1_jg4590.t2"; gene_id "file_1_file_1_jg4590";
dsecASM438219v1_5	AUGUSTUS	intron	13551379	13551552	.	+	.	transcript_id "file_1_file_1_jg4590.t2"; gene_id "file_1_file_1_jg4590";
dsecASM438219v1_5	AUGUSTUS	CDS	13551553	13552339	1	+	2	transcript_id "file_1_file_1_jg4590.t2"; gene_id "file_1_file_1_jg4590";
dsecASM438219v1_5	AUGUSTUS	exon	13551553	13552339	.	+	.	transcript_id "file_1_file_1_jg4590.t2"; gene_id "file_1_file_1_jg4590";
dsecASM438219v1_5	AUGUSTUS	intron	13552340	13552521	.	+	.	transcript_id "file_1_file_1_jg4590.t2"; gene_id "file_1_file_1_jg4590";
dsecASM438219v1_5	AUGUSTUS	CDS	13552522	13552795	1	+	1	transcript_id "file_1_file_1_jg4590.t2"; gene_id "file_1_file_1_jg4590";
dsecASM438219v1_5	AUGUSTUS	exon	13552522	13552795	.	+	.	transcript_id "file_1_file_1_jg4590.t2"; gene_id "file_1_file_1_jg4590";
dsecASM438219v1_5	AUGUSTUS	intron	13552796	13553057	.	+	.	transcript_id "file_1_file_1_jg4590.t2"; gene_id "file_1_file_1_jg4590";
dsecASM438219v1_5	AUGUSTUS	CDS	13553058	13553338	1	+	0	transcript_id "file_1_file_1_jg4590.t2"; gene_id "file_1_file_1_jg4590";
dsecASM438219v1_5	AUGUSTUS	exon	13553058	13553338	.	+	.	transcript_id "file_1_file_1_jg4590.t2"; gene_id "file_1_file_1_jg4590";
dsecASM438219v1_5	AUGUSTUS	intron	13553339	13553394	.	+	.	transcript_id "file_1_file_1_jg4590.t2"; gene_id "file_1_file_1_jg4590";
dsecASM438219v1_5	AUGUSTUS	CDS	13553395	13553554	1	+	1	transcript_id "file_1_file_1_jg4590.t2"; gene_id "file_1_file_1_jg4590";
dsecASM438219v1_5	AUGUSTUS	exon	13553395	13553554	.	+	.	transcript_id "file_1_file_1_jg4590.t2"; gene_id "file_1_file_1_jg4590";
dsecASM438219v1_5	AUGUSTUS	intron	13553555	13553608	.	+	.	transcript_id "file_1_file_1_jg4590.t2"; gene_id "file_1_file_1_jg4590";
dsecASM438219v1_5	AUGUSTUS	CDS	13553609	13553767	1	+	0	transcript_id "file_1_file_1_jg4590.t2"; gene_id "file_1_file_1_jg4590";
dsecASM438219v1_5	AUGUSTUS	exon	13553609	13553767	.	+	.	transcript_id "file_1_file_1_jg4590.t2"; gene_id "file_1_file_1_jg4590";
dsecASM438219v1_5	AUGUSTUS	intron	13553768	13553827	.	+	.	transcript_id "file_1_file_1_jg4590.t2"; gene_id "file_1_file_1_jg4590";
dsecASM438219v1_5	AUGUSTUS	CDS	13553828	13553896	1	+	0	transcript_id "file_1_file_1_jg4590.t2"; gene_id "file_1_file_1_jg4590";
dsecASM438219v1_5	AUGUSTUS	exon	13553828	13553896	.	+	.	transcript_id "file_1_file_1_jg4590.t2"; gene_id "file_1_file_1_jg4590";
dsecASM438219v1_5	AUGUSTUS	intron	13553897	13555029	.	+	.	transcript_id "file_1_file_1_jg4590.t2"; gene_id "file_1_file_1_jg4590";
dsecASM438219v1_5	AUGUSTUS	CDS	13555030	13555121	1	+	0	transcript_id "file_1_file_1_jg4590.t2"; gene_id "file_1_file_1_jg4590";
dsecASM438219v1_5	AUGUSTUS	exon	13555030	13555121	.	+	.	transcript_id "file_1_file_1_jg4590.t2"; gene_id "file_1_file_1_jg4590";
dsecASM438219v1_5	AUGUSTUS	intron	13555122	13555202	.	+	.	transcript_id "file_1_file_1_jg4590.t2"; gene_id "file_1_file_1_jg4590";
dsecASM438219v1_5	AUGUSTUS	CDS	13555203	13555338	1	+	1	transcript_id "file_1_file_1_jg4590.t2"; gene_id "file_1_file_1_jg4590";
dsecASM438219v1_5	AUGUSTUS	exon	13555203	13555338	.	+	.	transcript_id "file_1_file_1_jg4590.t2"; gene_id "file_1_file_1_jg4590";
dsecASM438219v1_5	AUGUSTUS	intron	13555339	13555410	.	+	.	transcript_id "file_1_file_1_jg4590.t2"; gene_id "file_1_file_1_jg4590";
dsecASM438219v1_5	AUGUSTUS	CDS	13555411	13555989	1	+	0	transcript_id "file_1_file_1_jg4590.t2"; gene_id "file_1_file_1_jg4590";
dsecASM438219v1_5	AUGUSTUS	exon	13555411	13555989	.	+	.	transcript_id "file_1_file_1_jg4590.t2"; gene_id "file_1_file_1_jg4590";
dsecASM438219v1_5	AUGUSTUS	intron	13555990	13556163	.	+	.	transcript_id "file_1_file_1_jg4590.t2"; gene_id "file_1_file_1_jg4590";
dsecASM438219v1_5	AUGUSTUS	CDS	13556164	13556717	1	+	0	transcript_id "file_1_file_1_jg4590.t2"; gene_id "file_1_file_1_jg4590";
dsecASM438219v1_5	AUGUSTUS	exon	13556164	13556717	.	+	.	transcript_id "file_1_file_1_jg4590.t2"; gene_id "file_1_file_1_jg4590";
dsecASM438219v1_5	AUGUSTUS	intron	13556718	13556774	.	+	.	transcript_id "file_1_file_1_jg4590.t2"; gene_id "file_1_file_1_jg4590";
dsecASM438219v1_5	AUGUSTUS	CDS	13556775	13557167	1	+	1	transcript_id "file_1_file_1_jg4590.t2"; gene_id "file_1_file_1_jg4590";
dsecASM438219v1_5	AUGUSTUS	exon	13556775	13557167	.	+	.	transcript_id "file_1_file_1_jg4590.t2"; gene_id "file_1_file_1_jg4590";
dsecASM438219v1_5	AUGUSTUS	intron	13557168	13557229	.	+	.	transcript_id "file_1_file_1_jg4590.t2"; gene_id "file_1_file_1_jg4590";
dsecASM438219v1_5	AUGUSTUS	transcript	13541120	13558013	.	+	.	transcript_id "file_1_file_1_jg4590.t2"; gene_id "file_1_file_1_jg4590"
dsecASM438219v1_5	AUGUSTUS	CDS	13557230	13558013	1	+	1	transcript_id "file_1_file_1_jg4590.t2"; gene_id "file_1_file_1_jg4590";
dsecASM438219v1_5	AUGUSTUS	exon	13557230	13558013	.	+	.	transcript_id "file_1_file_1_jg4590.t2"; gene_id "file_1_file_1_jg4590";
dsecASM438219v1_5	AUGUSTUS	stop_codon	13558011	13558013	.	+	0	transcript_id "file_1_file_1_jg4590.t2"; gene_id "file_1_file_1_jg4590";
dsecASM438219v1_5	AUGUSTUS	start_codon	21337060	21337062	.	+	0	transcript_id "file_1_file_1_jg5552.t1"; gene_id "file_1_file_1_jg5552";
dsecASM438219v1_5	AUGUSTUS	CDS	21337060	21337356	0.81	+	0	transcript_id "file_1_file_1_jg5552.t1"; gene_id "file_1_file_1_jg5552";
dsecASM438219v1_5	AUGUSTUS	exon	21337060	21337356	.	+	.	transcript_id "file_1_file_1_jg5552.t1"; gene_id "file_1_file_1_jg5552";
dsecASM438219v1_5	AUGUSTUS	intron	21337357	21337418	.	+	.	transcript_id "file_1_file_1_jg5552.t1"; gene_id "file_1_file_1_jg5552";
dsecASM438219v1_5	AUGUSTUS	CDS	21337419	21337508	0.71	+	0	transcript_id "file_1_file_1_jg5552.t1"; gene_id "file_1_file_1_jg5552";
dsecASM438219v1_5	AUGUSTUS	exon	21337419	21337508	.	+	.	transcript_id "file_1_file_1_jg5552.t1"; gene_id "file_1_file_1_jg5552";
dsecASM438219v1_5	AUGUSTUS	intron	21337509	21338466	.	+	.	transcript_id "file_1_file_1_jg5552.t1"; gene_id "file_1_file_1_jg5552";
dsecASM438219v1_5	AUGUSTUS	transcript	21337060	21338493	.	+	.	transcript_id "file_1_file_1_jg5552.t1"; gene_id "file_1_file_1_jg5552"
dsecASM438219v1_5	AUGUSTUS	gene	21337060	21338493	.	+	.	jg5552
dsecASM438219v1_5	AUGUSTUS	CDS	21338467	21338493	0.63	+	0	transcript_id "file_1_file_1_jg5552.t1"; gene_id "file_1_file_1_jg5552";
dsecASM438219v1_5	AUGUSTUS	exon	21338467	21338493	.	+	.	transcript_id "file_1_file_1_jg5552.t1"; gene_id "file_1_file_1_jg5552";
dsecASM438219v1_5	AUGUSTUS	stop_codon	21338491	21338493	.	+	0	transcript_id "file_1_file_1_jg5552.t1"; gene_id "file_1_file_1_jg5552";
dsecASM438219v1_3	AUGUSTUS	start_codon	5977723	5977725	.	+	0	transcript_id "file_1_file_1_jg9043.t1"; gene_id "file_1_file_1_jg9043";
dsecASM438219v1_3	AUGUSTUS	CDS	5977723	5977869	1	+	0	transcript_id "file_1_file_1_jg9043.t1"; gene_id "file_1_file_1_jg9043";
dsecASM438219v1_3	AUGUSTUS	exon	5977723	5977869	.	+	.	transcript_id "file_1_file_1_jg9043.t1"; gene_id "file_1_file_1_jg9043";
dsecASM438219v1_3	AUGUSTUS	intron	5977870	5977937	.	+	.	transcript_id "file_1_file_1_jg9043.t1"; gene_id "file_1_file_1_jg9043";
dsecASM438219v1_3	AUGUSTUS	CDS	5977938	5978125	1	+	0	transcript_id "file_1_file_1_jg9043.t1"; gene_id "file_1_file_1_jg9043";
dsecASM438219v1_3	AUGUSTUS	exon	5977938	5978125	.	+	.	transcript_id "file_1_file_1_jg9043.t1"; gene_id "file_1_file_1_jg9043";
dsecASM438219v1_3	AUGUSTUS	intron	5978126	5978364	.	+	.	transcript_id "file_1_file_1_jg9043.t1"; gene_id "file_1_file_1_jg9043";
dsecASM438219v1_3	AUGUSTUS	transcript	5977723	5979091	.	+	.	transcript_id "file_1_file_1_jg9043.t1"; gene_id "file_1_file_1_jg9043"
dsecASM438219v1_3	AUGUSTUS	gene	5977723	5979091	.	+	.	jg9043
dsecASM438219v1_3	AUGUSTUS	CDS	5978365	5979091	1	+	1	transcript_id "file_1_file_1_jg9043.t1"; gene_id "file_1_file_1_jg9043";
dsecASM438219v1_3	AUGUSTUS	exon	5978365	5979091	.	+	.	transcript_id "file_1_file_1_jg9043.t1"; gene_id "file_1_file_1_jg9043";
dsecASM438219v1_3	AUGUSTUS	stop_codon	5979089	5979091	.	+	0	transcript_id "file_1_file_1_jg9043.t1"; gene_id "file_1_file_1_jg9043";
dsecASM438219v1_4	AUGUSTUS	start_codon	582742	582744	.	+	0	transcript_id "file_1_file_1_jg275.t2"; gene_id "file_1_file_1_jg275";
dsecASM438219v1_4	AUGUSTUS	CDS	582742	582779	1	+	0	transcript_id "file_1_file_1_jg275.t2"; gene_id "file_1_file_1_jg275";
dsecASM438219v1_4	AUGUSTUS	exon	582742	582779	.	+	.	transcript_id "file_1_file_1_jg275.t2"; gene_id "file_1_file_1_jg275";
dsecASM438219v1_4	AUGUSTUS	intron	582780	582870	.	+	.	transcript_id "file_1_file_1_jg275.t2"; gene_id "file_1_file_1_jg275";
dsecASM438219v1_4	AUGUSTUS	CDS	582871	582953	1	+	1	transcript_id "file_1_file_1_jg275.t2"; gene_id "file_1_file_1_jg275";
dsecASM438219v1_4	AUGUSTUS	exon	582871	582953	.	+	.	transcript_id "file_1_file_1_jg275.t2"; gene_id "file_1_file_1_jg275";
dsecASM438219v1_4	AUGUSTUS	intron	582954	583362	.	+	.	transcript_id "file_1_file_1_jg275.t2"; gene_id "file_1_file_1_jg275";
dsecASM438219v1_4	AUGUSTUS	CDS	583363	583532	1	+	2	transcript_id "file_1_file_1_jg275.t2"; gene_id "file_1_file_1_jg275";
dsecASM438219v1_4	AUGUSTUS	exon	583363	583532	.	+	.	transcript_id "file_1_file_1_jg275.t2"; gene_id "file_1_file_1_jg275";
dsecASM438219v1_4	AUGUSTUS	intron	583533	583590	.	+	.	transcript_id "file_1_file_1_jg275.t2"; gene_id "file_1_file_1_jg275";
dsecASM438219v1_4	AUGUSTUS	CDS	583591	583775	1	+	0	transcript_id "file_1_file_1_jg275.t2"; gene_id "file_1_file_1_jg275";
dsecASM438219v1_4	AUGUSTUS	exon	583591	583775	.	+	.	transcript_id "file_1_file_1_jg275.t2"; gene_id "file_1_file_1_jg275";
dsecASM438219v1_4	AUGUSTUS	intron	583776	584353	.	+	.	transcript_id "file_1_file_1_jg275.t2"; gene_id "file_1_file_1_jg275";
dsecASM438219v1_4	AUGUSTUS	CDS	584354	584828	0.97	+	1	transcript_id "file_1_file_1_jg275.t2"; gene_id "file_1_file_1_jg275";
dsecASM438219v1_4	AUGUSTUS	exon	584354	584828	.	+	.	transcript_id "file_1_file_1_jg275.t2"; gene_id "file_1_file_1_jg275";
dsecASM438219v1_4	AUGUSTUS	intron	584829	584895	.	+	.	transcript_id "file_1_file_1_jg275.t2"; gene_id "file_1_file_1_jg275";
dsecASM438219v1_4	AUGUSTUS	CDS	584896	584994	1	+	0	transcript_id "file_1_file_1_jg275.t2"; gene_id "file_1_file_1_jg275";
dsecASM438219v1_4	AUGUSTUS	exon	584896	584994	.	+	.	transcript_id "file_1_file_1_jg275.t2"; gene_id "file_1_file_1_jg275";
dsecASM438219v1_4	AUGUSTUS	intron	584995	587700	.	+	.	transcript_id "file_1_file_1_jg275.t2"; gene_id "file_1_file_1_jg275";
dsecASM438219v1_4	AUGUSTUS	CDS	587701	587892	1	+	0	transcript_id "file_1_file_1_jg275.t2"; gene_id "file_1_file_1_jg275";
dsecASM438219v1_4	AUGUSTUS	exon	587701	587892	.	+	.	transcript_id "file_1_file_1_jg275.t2"; gene_id "file_1_file_1_jg275";
dsecASM438219v1_4	AUGUSTUS	intron	587893	588613	.	+	.	transcript_id "file_1_file_1_jg275.t2"; gene_id "file_1_file_1_jg275";
dsecASM438219v1_4	AUGUSTUS	CDS	588614	588813	1	+	0	transcript_id "file_1_file_1_jg275.t2"; gene_id "file_1_file_1_jg275";
dsecASM438219v1_4	AUGUSTUS	exon	588614	588813	.	+	.	transcript_id "file_1_file_1_jg275.t2"; gene_id "file_1_file_1_jg275";
dsecASM438219v1_4	AUGUSTUS	intron	588814	589337	.	+	.	transcript_id "file_1_file_1_jg275.t2"; gene_id "file_1_file_1_jg275";
dsecASM438219v1_4	AUGUSTUS	transcript	582742	589716	.	+	.	transcript_id "file_1_file_1_jg275.t2"; gene_id "file_1_file_1_jg275"
dsecASM438219v1_4	AUGUSTUS	gene	582742	589716	.	+	.	jg275
dsecASM438219v1_4	AUGUSTUS	CDS	589338	589716	0.99	+	1	transcript_id "file_1_file_1_jg275.t2"; gene_id "file_1_file_1_jg275";
dsecASM438219v1_4	AUGUSTUS	exon	589338	589716	.	+	.	transcript_id "file_1_file_1_jg275.t2"; gene_id "file_1_file_1_jg275";
dsecASM438219v1_4	AUGUSTUS	stop_codon	589714	589716	.	+	0	transcript_id "file_1_file_1_jg275.t2"; gene_id "file_1_file_1_jg275";
dsecASM438219v1_2	AUGUSTUS	stop_codon	9229580	9229582	.	-	0	transcript_id "file_1_file_1_jg6920.t1"; gene_id "file_1_file_1_jg6920";
dsecASM438219v1_2	AUGUSTUS	CDS	9229580	9229862	1	-	1	transcript_id "file_1_file_1_jg6920.t1"; gene_id "file_1_file_1_jg6920";
dsecASM438219v1_2	AUGUSTUS	exon	9229580	9229862	.	-	.	transcript_id "file_1_file_1_jg6920.t1"; gene_id "file_1_file_1_jg6920";
dsecASM438219v1_2	AUGUSTUS	intron	9229863	9229942	.	-	.	transcript_id "file_1_file_1_jg6920.t1"; gene_id "file_1_file_1_jg6920";
dsecASM438219v1_2	AUGUSTUS	CDS	9229943	9230479	1	-	1	transcript_id "file_1_file_1_jg6920.t1"; gene_id "file_1_file_1_jg6920";
dsecASM438219v1_2	AUGUSTUS	exon	9229943	9230479	.	-	.	transcript_id "file_1_file_1_jg6920.t1"; gene_id "file_1_file_1_jg6920";
dsecASM438219v1_2	AUGUSTUS	intron	9230480	9230538	.	-	.	transcript_id "file_1_file_1_jg6920.t1"; gene_id "file_1_file_1_jg6920";
dsecASM438219v1_2	AUGUSTUS	CDS	9230539	9230712	1	-	1	transcript_id "file_1_file_1_jg6920.t1"; gene_id "file_1_file_1_jg6920";
dsecASM438219v1_2	AUGUSTUS	exon	9230539	9230712	.	-	.	transcript_id "file_1_file_1_jg6920.t1"; gene_id "file_1_file_1_jg6920";
dsecASM438219v1_2	AUGUSTUS	intron	9230713	9230767	.	-	.	transcript_id "file_1_file_1_jg6920.t1"; gene_id "file_1_file_1_jg6920";
dsecASM438219v1_2	AUGUSTUS	transcript	9229580	9230823	.	-	.	transcript_id "file_1_file_1_jg6920.t1"; gene_id "file_1_file_1_jg6920"
dsecASM438219v1_2	AUGUSTUS	gene	9229580	9230823	.	-	.	jg6920
dsecASM438219v1_2	AUGUSTUS	CDS	9230768	9230823	1	-	0	transcript_id "file_1_file_1_jg6920.t1"; gene_id "file_1_file_1_jg6920";
dsecASM438219v1_2	AUGUSTUS	exon	9230768	9230823	.	-	.	transcript_id "file_1_file_1_jg6920.t1"; gene_id "file_1_file_1_jg6920";
dsecASM438219v1_2	AUGUSTUS	start_codon	9230821	9230823	.	-	0	transcript_id "file_1_file_1_jg6920.t1"; gene_id "file_1_file_1_jg6920";
dsecASM438219v1_3	AUGUSTUS	start_codon	18736280	18736282	.	+	0	transcript_id "file_1_file_1_jg10675.t1"; gene_id "file_1_file_1_jg10675";
dsecASM438219v1_3	AUGUSTUS	CDS	18736280	18736407	1	+	0	transcript_id "file_1_file_1_jg10675.t1"; gene_id "file_1_file_1_jg10675";
dsecASM438219v1_3	AUGUSTUS	exon	18736280	18736407	.	+	.	transcript_id "file_1_file_1_jg10675.t1"; gene_id "file_1_file_1_jg10675";
dsecASM438219v1_3	AUGUSTUS	intron	18736408	18736466	.	+	.	transcript_id "file_1_file_1_jg10675.t1"; gene_id "file_1_file_1_jg10675";
dsecASM438219v1_3	AUGUSTUS	CDS	18736467	18737043	1	+	1	transcript_id "file_1_file_1_jg10675.t1"; gene_id "file_1_file_1_jg10675";
dsecASM438219v1_3	AUGUSTUS	exon	18736467	18737043	.	+	.	transcript_id "file_1_file_1_jg10675.t1"; gene_id "file_1_file_1_jg10675";
dsecASM438219v1_3	AUGUSTUS	intron	18737044	18737103	.	+	.	transcript_id "file_1_file_1_jg10675.t1"; gene_id "file_1_file_1_jg10675";
dsecASM438219v1_3	AUGUSTUS	CDS	18737104	18737311	1	+	0	transcript_id "file_1_file_1_jg10675.t1"; gene_id "file_1_file_1_jg10675";
dsecASM438219v1_3	AUGUSTUS	exon	18737104	18737311	.	+	.	transcript_id "file_1_file_1_jg10675.t1"; gene_id "file_1_file_1_jg10675";
dsecASM438219v1_3	AUGUSTUS	intron	18737312	18737365	.	+	.	transcript_id "file_1_file_1_jg10675.t1"; gene_id "file_1_file_1_jg10675";
dsecASM438219v1_3	AUGUSTUS	CDS	18737366	18738092	1	+	2	transcript_id "file_1_file_1_jg10675.t1"; gene_id "file_1_file_1_jg10675";
dsecASM438219v1_3	AUGUSTUS	exon	18737366	18738092	.	+	.	transcript_id "file_1_file_1_jg10675.t1"; gene_id "file_1_file_1_jg10675";
dsecASM438219v1_3	AUGUSTUS	intron	18738093	18738156	.	+	.	transcript_id "file_1_file_1_jg10675.t1"; gene_id "file_1_file_1_jg10675";
dsecASM438219v1_3	AUGUSTUS	CDS	18738157	18738401	1	+	1	transcript_id "file_1_file_1_jg10675.t1"; gene_id "file_1_file_1_jg10675";
dsecASM438219v1_3	AUGUSTUS	exon	18738157	18738401	.	+	.	transcript_id "file_1_file_1_jg10675.t1"; gene_id "file_1_file_1_jg10675";
dsecASM438219v1_3	AUGUSTUS	intron	18738402	18738457	.	+	.	transcript_id "file_1_file_1_jg10675.t1"; gene_id "file_1_file_1_jg10675";
dsecASM438219v1_3	AUGUSTUS	CDS	18738458	18738669	1	+	2	transcript_id "file_1_file_1_jg10675.t1"; gene_id "file_1_file_1_jg10675";
dsecASM438219v1_3	AUGUSTUS	exon	18738458	18738669	.	+	.	transcript_id "file_1_file_1_jg10675.t1"; gene_id "file_1_file_1_jg10675";
dsecASM438219v1_3	AUGUSTUS	intron	18738670	18738735	.	+	.	transcript_id "file_1_file_1_jg10675.t1"; gene_id "file_1_file_1_jg10675";
dsecASM438219v1_3	AUGUSTUS	CDS	18738736	18738884	1	+	0	transcript_id "file_1_file_1_jg10675.t1"; gene_id "file_1_file_1_jg10675";
dsecASM438219v1_3	AUGUSTUS	exon	18738736	18738884	.	+	.	transcript_id "file_1_file_1_jg10675.t1"; gene_id "file_1_file_1_jg10675";
dsecASM438219v1_3	AUGUSTUS	intron	18738885	18738949	.	+	.	transcript_id "file_1_file_1_jg10675.t1"; gene_id "file_1_file_1_jg10675";
dsecASM438219v1_3	AUGUSTUS	transcript	18736280	18739028	.	+	.	transcript_id "file_1_file_1_jg10675.t1"; gene_id "file_1_file_1_jg10675"
dsecASM438219v1_3	AUGUSTUS	gene	18736280	18739028	.	+	.	jg10675
dsecASM438219v1_3	AUGUSTUS	CDS	18738950	18739028	1	+	1	transcript_id "file_1_file_1_jg10675.t1"; gene_id "file_1_file_1_jg10675";
dsecASM438219v1_3	AUGUSTUS	exon	18738950	18739028	.	+	.	transcript_id "file_1_file_1_jg10675.t1"; gene_id "file_1_file_1_jg10675";
dsecASM438219v1_3	AUGUSTUS	stop_codon	18739026	18739028	.	+	0	transcript_id "file_1_file_1_jg10675.t1"; gene_id "file_1_file_1_jg10675";
dsecASM438219v1_5	AUGUSTUS	stop_codon	7601172	7601174	.	-	0	transcript_id "file_1_file_1_jg3915.t1"; gene_id "file_1_file_1_jg3915";
dsecASM438219v1_5	AUGUSTUS	CDS	7601172	7601220	0.53	-	1	transcript_id "file_1_file_1_jg3915.t1"; gene_id "file_1_file_1_jg3915";
dsecASM438219v1_5	AUGUSTUS	exon	7601172	7601220	.	-	.	transcript_id "file_1_file_1_jg3915.t1"; gene_id "file_1_file_1_jg3915";
dsecASM438219v1_5	AUGUSTUS	intron	7601221	7602235	.	-	.	transcript_id "file_1_file_1_jg3915.t1"; gene_id "file_1_file_1_jg3915";
dsecASM438219v1_5	AUGUSTUS	transcript	7601172	7602402	.	-	.	transcript_id "file_1_file_1_jg3915.t1"; gene_id "file_1_file_1_jg3915"
dsecASM438219v1_5	AUGUSTUS	gene	7601172	7602402	.	-	.	jg3915
dsecASM438219v1_5	AUGUSTUS	CDS	7602236	7602402	0.92	-	0	transcript_id "file_1_file_1_jg3915.t1"; gene_id "file_1_file_1_jg3915";
dsecASM438219v1_5	AUGUSTUS	exon	7602236	7602402	.	-	.	transcript_id "file_1_file_1_jg3915.t1"; gene_id "file_1_file_1_jg3915";
dsecASM438219v1_5	AUGUSTUS	start_codon	7602400	7602402	.	-	0	transcript_id "file_1_file_1_jg3915.t1"; gene_id "file_1_file_1_jg3915";
dsecASM438219v1_2	AUGUSTUS	stop_codon	14338397	14338399	.	-	0	transcript_id "file_1_file_1_jg7485.t1"; gene_id "file_1_file_1_jg7485";
dsecASM438219v1_2	AUGUSTUS	CDS	14338397	14338846	0.98	-	0	transcript_id "file_1_file_1_jg7485.t1"; gene_id "file_1_file_1_jg7485";
dsecASM438219v1_2	AUGUSTUS	exon	14338397	14338846	.	-	.	transcript_id "file_1_file_1_jg7485.t1"; gene_id "file_1_file_1_jg7485";
dsecASM438219v1_2	AUGUSTUS	transcript	14338397	14338846	.	-	.	transcript_id "file_1_file_1_jg7485.t1"; gene_id "file_1_file_1_jg7485"
dsecASM438219v1_2	AUGUSTUS	gene	14338397	14338846	.	-	.	jg7485
dsecASM438219v1_2	AUGUSTUS	start_codon	14338844	14338846	.	-	0	transcript_id "file_1_file_1_jg7485.t1"; gene_id "file_1_file_1_jg7485";
dsecASM438219v1_5	AUGUSTUS	start_codon	10017661	10017663	.	+	0	transcript_id "file_1_file_1_jg4189.t3"; gene_id "file_1_file_1_jg4189";
dsecASM438219v1_5	AUGUSTUS	CDS	10017661	10017852	1	+	0	transcript_id "file_1_file_1_jg4189.t3"; gene_id "file_1_file_1_jg4189";
dsecASM438219v1_5	AUGUSTUS	exon	10017661	10017852	.	+	.	transcript_id "file_1_file_1_jg4189.t3"; gene_id "file_1_file_1_jg4189";
dsecASM438219v1_5	AUGUSTUS	intron	10017853	10018395	.	+	.	transcript_id "file_1_file_1_jg4189.t3"; gene_id "file_1_file_1_jg4189";
dsecASM438219v1_5	AUGUSTUS	CDS	10018396	10018615	1	+	0	transcript_id "file_1_file_1_jg4189.t3"; gene_id "file_1_file_1_jg4189";
dsecASM438219v1_5	AUGUSTUS	exon	10018396	10018615	.	+	.	transcript_id "file_1_file_1_jg4189.t3"; gene_id "file_1_file_1_jg4189";
dsecASM438219v1_5	AUGUSTUS	intron	10018616	10018701	.	+	.	transcript_id "file_1_file_1_jg4189.t3"; gene_id "file_1_file_1_jg4189";
dsecASM438219v1_5	AUGUSTUS	CDS	10018702	10018731	1	+	2	transcript_id "file_1_file_1_jg4189.t3"; gene_id "file_1_file_1_jg4189";
dsecASM438219v1_5	AUGUSTUS	exon	10018702	10018731	.	+	.	transcript_id "file_1_file_1_jg4189.t3"; gene_id "file_1_file_1_jg4189";
dsecASM438219v1_5	AUGUSTUS	intron	10018732	10018892	.	+	.	transcript_id "file_1_file_1_jg4189.t3"; gene_id "file_1_file_1_jg4189";
dsecASM438219v1_5	AUGUSTUS	CDS	10018893	10019291	1	+	2	transcript_id "file_1_file_1_jg4189.t3"; gene_id "file_1_file_1_jg4189";
dsecASM438219v1_5	AUGUSTUS	exon	10018893	10019291	.	+	.	transcript_id "file_1_file_1_jg4189.t3"; gene_id "file_1_file_1_jg4189";
dsecASM438219v1_5	AUGUSTUS	intron	10019292	10019352	.	+	.	transcript_id "file_1_file_1_jg4189.t3"; gene_id "file_1_file_1_jg4189";
dsecASM438219v1_5	AUGUSTUS	CDS	10019353	10019613	1	+	2	transcript_id "file_1_file_1_jg4189.t3"; gene_id "file_1_file_1_jg4189";
dsecASM438219v1_5	AUGUSTUS	exon	10019353	10019613	.	+	.	transcript_id "file_1_file_1_jg4189.t3"; gene_id "file_1_file_1_jg4189";
dsecASM438219v1_5	AUGUSTUS	intron	10019614	10019936	.	+	.	transcript_id "file_1_file_1_jg4189.t3"; gene_id "file_1_file_1_jg4189";
dsecASM438219v1_5	AUGUSTUS	CDS	10019937	10020497	1	+	2	transcript_id "file_1_file_1_jg4189.t3"; gene_id "file_1_file_1_jg4189";
dsecASM438219v1_5	AUGUSTUS	exon	10019937	10020497	.	+	.	transcript_id "file_1_file_1_jg4189.t3"; gene_id "file_1_file_1_jg4189";
dsecASM438219v1_5	AUGUSTUS	intron	10020498	10021320	.	+	.	transcript_id "file_1_file_1_jg4189.t3"; gene_id "file_1_file_1_jg4189";
dsecASM438219v1_5	AUGUSTUS	CDS	10021321	10021503	1	+	2	transcript_id "file_1_file_1_jg4189.t3"; gene_id "file_1_file_1_jg4189";
dsecASM438219v1_5	AUGUSTUS	exon	10021321	10021503	.	+	.	transcript_id "file_1_file_1_jg4189.t3"; gene_id "file_1_file_1_jg4189";
dsecASM438219v1_5	AUGUSTUS	intron	10021504	10021903	.	+	.	transcript_id "file_1_file_1_jg4189.t3"; gene_id "file_1_file_1_jg4189";
dsecASM438219v1_5	AUGUSTUS	CDS	10021904	10022044	1	+	2	transcript_id "file_1_file_1_jg4189.t3"; gene_id "file_1_file_1_jg4189";
dsecASM438219v1_5	AUGUSTUS	exon	10021904	10022044	.	+	.	transcript_id "file_1_file_1_jg4189.t3"; gene_id "file_1_file_1_jg4189";
dsecASM438219v1_5	AUGUSTUS	intron	10022045	10022160	.	+	.	transcript_id "file_1_file_1_jg4189.t3"; gene_id "file_1_file_1_jg4189";
dsecASM438219v1_5	AUGUSTUS	CDS	10022161	10022704	1	+	2	transcript_id "file_1_file_1_jg4189.t3"; gene_id "file_1_file_1_jg4189";
dsecASM438219v1_5	AUGUSTUS	exon	10022161	10022704	.	+	.	transcript_id "file_1_file_1_jg4189.t3"; gene_id "file_1_file_1_jg4189";
dsecASM438219v1_5	AUGUSTUS	intron	10022705	10022767	.	+	.	transcript_id "file_1_file_1_jg4189.t3"; gene_id "file_1_file_1_jg4189";
dsecASM438219v1_5	AUGUSTUS	CDS	10022768	10022991	1	+	1	transcript_id "file_1_file_1_jg4189.t3"; gene_id "file_1_file_1_jg4189";
dsecASM438219v1_5	AUGUSTUS	exon	10022768	10022991	.	+	.	transcript_id "file_1_file_1_jg4189.t3"; gene_id "file_1_file_1_jg4189";
dsecASM438219v1_5	AUGUSTUS	intron	10022992	10023137	.	+	.	transcript_id "file_1_file_1_jg4189.t3"; gene_id "file_1_file_1_jg4189";
dsecASM438219v1_5	AUGUSTUS	CDS	10023138	10023329	1	+	2	transcript_id "file_1_file_1_jg4189.t3"; gene_id "file_1_file_1_jg4189";
dsecASM438219v1_5	AUGUSTUS	exon	10023138	10023329	.	+	.	transcript_id "file_1_file_1_jg4189.t3"; gene_id "file_1_file_1_jg4189";
dsecASM438219v1_5	AUGUSTUS	intron	10023330	10023513	.	+	.	transcript_id "file_1_file_1_jg4189.t3"; gene_id "file_1_file_1_jg4189";
dsecASM438219v1_5	AUGUSTUS	CDS	10023514	10023654	1	+	2	transcript_id "file_1_file_1_jg4189.t3"; gene_id "file_1_file_1_jg4189";
dsecASM438219v1_5	AUGUSTUS	exon	10023514	10023654	.	+	.	transcript_id "file_1_file_1_jg4189.t3"; gene_id "file_1_file_1_jg4189";
dsecASM438219v1_5	AUGUSTUS	intron	10023655	10024403	.	+	.	transcript_id "file_1_file_1_jg4189.t3"; gene_id "file_1_file_1_jg4189";
dsecASM438219v1_5	AUGUSTUS	CDS	10024404	10024949	1	+	2	transcript_id "file_1_file_1_jg4189.t3"; gene_id "file_1_file_1_jg4189";
dsecASM438219v1_5	AUGUSTUS	exon	10024404	10024949	.	+	.	transcript_id "file_1_file_1_jg4189.t3"; gene_id "file_1_file_1_jg4189";
dsecASM438219v1_5	AUGUSTUS	intron	10024950	10025014	.	+	.	transcript_id "file_1_file_1_jg4189.t3"; gene_id "file_1_file_1_jg4189";
dsecASM438219v1_5	AUGUSTUS	CDS	10025015	10025601	1	+	2	transcript_id "file_1_file_1_jg4189.t3"; gene_id "file_1_file_1_jg4189";
dsecASM438219v1_5	AUGUSTUS	exon	10025015	10025601	.	+	.	transcript_id "file_1_file_1_jg4189.t3"; gene_id "file_1_file_1_jg4189";
dsecASM438219v1_5	AUGUSTUS	intron	10025602	10025661	.	+	.	transcript_id "file_1_file_1_jg4189.t3"; gene_id "file_1_file_1_jg4189";
dsecASM438219v1_5	AUGUSTUS	CDS	10025662	10026497	1	+	0	transcript_id "file_1_file_1_jg4189.t3"; gene_id "file_1_file_1_jg4189";
dsecASM438219v1_5	AUGUSTUS	exon	10025662	10026497	.	+	.	transcript_id "file_1_file_1_jg4189.t3"; gene_id "file_1_file_1_jg4189";
dsecASM438219v1_5	AUGUSTUS	intron	10026498	10026580	.	+	.	transcript_id "file_1_file_1_jg4189.t3"; gene_id "file_1_file_1_jg4189";
dsecASM438219v1_5	AUGUSTUS	transcript	10017661	10026695	.	+	.	transcript_id "file_1_file_1_jg4189.t3"; gene_id "file_1_file_1_jg4189"
dsecASM438219v1_5	AUGUSTUS	CDS	10026581	10026695	1	+	1	transcript_id "file_1_file_1_jg4189.t3"; gene_id "file_1_file_1_jg4189";
dsecASM438219v1_5	AUGUSTUS	exon	10026581	10026695	.	+	.	transcript_id "file_1_file_1_jg4189.t3"; gene_id "file_1_file_1_jg4189";
dsecASM438219v1_5	AUGUSTUS	stop_codon	10026693	10026695	.	+	0	transcript_id "file_1_file_1_jg4189.t3"; gene_id "file_1_file_1_jg4189";
dsecASM438219v1_1	AUGUSTUS	stop_codon	17250849	17250851	.	-	0	transcript_id "file_1_file_1_jg14536.t1"; gene_id "file_1_file_1_jg14536";
dsecASM438219v1_1	AUGUSTUS	CDS	17250849	17251238	1	-	0	transcript_id "file_1_file_1_jg14536.t1"; gene_id "file_1_file_1_jg14536";
dsecASM438219v1_1	AUGUSTUS	exon	17250849	17251238	.	-	.	transcript_id "file_1_file_1_jg14536.t1"; gene_id "file_1_file_1_jg14536";
dsecASM438219v1_1	AUGUSTUS	intron	17251239	17251304	.	-	.	transcript_id "file_1_file_1_jg14536.t1"; gene_id "file_1_file_1_jg14536";
dsecASM438219v1_1	AUGUSTUS	CDS	17251305	17251783	1	-	2	transcript_id "file_1_file_1_jg14536.t1"; gene_id "file_1_file_1_jg14536";
dsecASM438219v1_1	AUGUSTUS	exon	17251305	17251783	.	-	.	transcript_id "file_1_file_1_jg14536.t1"; gene_id "file_1_file_1_jg14536";
dsecASM438219v1_1	AUGUSTUS	intron	17251784	17251839	.	-	.	transcript_id "file_1_file_1_jg14536.t1"; gene_id "file_1_file_1_jg14536";
dsecASM438219v1_1	AUGUSTUS	CDS	17251840	17252301	1	-	2	transcript_id "file_1_file_1_jg14536.t1"; gene_id "file_1_file_1_jg14536";
dsecASM438219v1_1	AUGUSTUS	exon	17251840	17252301	.	-	.	transcript_id "file_1_file_1_jg14536.t1"; gene_id "file_1_file_1_jg14536";
dsecASM438219v1_1	AUGUSTUS	intron	17252302	17252368	.	-	.	transcript_id "file_1_file_1_jg14536.t1"; gene_id "file_1_file_1_jg14536";
dsecASM438219v1_1	AUGUSTUS	CDS	17252369	17252527	1	-	2	transcript_id "file_1_file_1_jg14536.t1"; gene_id "file_1_file_1_jg14536";
dsecASM438219v1_1	AUGUSTUS	exon	17252369	17252527	.	-	.	transcript_id "file_1_file_1_jg14536.t1"; gene_id "file_1_file_1_jg14536";
dsecASM438219v1_1	AUGUSTUS	intron	17252528	17252579	.	-	.	transcript_id "file_1_file_1_jg14536.t1"; gene_id "file_1_file_1_jg14536";
dsecASM438219v1_1	AUGUSTUS	transcript	17250849	17252682	.	-	.	transcript_id "file_1_file_1_jg14536.t1"; gene_id "file_1_file_1_jg14536"
dsecASM438219v1_1	AUGUSTUS	gene	17250849	17252682	.	-	.	jg14536
dsecASM438219v1_1	AUGUSTUS	CDS	17252580	17252682	1	-	0	transcript_id "file_1_file_1_jg14536.t1"; gene_id "file_1_file_1_jg14536";
dsecASM438219v1_1	AUGUSTUS	exon	17252580	17252682	.	-	.	transcript_id "file_1_file_1_jg14536.t1"; gene_id "file_1_file_1_jg14536";
dsecASM438219v1_1	AUGUSTUS	start_codon	17252680	17252682	.	-	0	transcript_id "file_1_file_1_jg14536.t1"; gene_id "file_1_file_1_jg14536";
dsecASM438219v1_5	AUGUSTUS	start_codon	9864767	9864769	.	+	0	transcript_id "file_1_file_1_jg4178.t1"; gene_id "file_1_file_1_jg4178";
dsecASM438219v1_5	AUGUSTUS	CDS	9864767	9865573	1	+	0	transcript_id "file_1_file_1_jg4178.t1"; gene_id "file_1_file_1_jg4178";
dsecASM438219v1_5	AUGUSTUS	exon	9864767	9865573	.	+	.	transcript_id "file_1_file_1_jg4178.t1"; gene_id "file_1_file_1_jg4178";
dsecASM438219v1_5	AUGUSTUS	intron	9865574	9865637	.	+	.	transcript_id "file_1_file_1_jg4178.t1"; gene_id "file_1_file_1_jg4178";
dsecASM438219v1_5	AUGUSTUS	CDS	9865638	9865790	1	+	0	transcript_id "file_1_file_1_jg4178.t1"; gene_id "file_1_file_1_jg4178";
dsecASM438219v1_5	AUGUSTUS	exon	9865638	9865790	.	+	.	transcript_id "file_1_file_1_jg4178.t1"; gene_id "file_1_file_1_jg4178";
dsecASM438219v1_5	AUGUSTUS	intron	9865791	9865854	.	+	.	transcript_id "file_1_file_1_jg4178.t1"; gene_id "file_1_file_1_jg4178";
dsecASM438219v1_5	AUGUSTUS	transcript	9864767	9865920	.	+	.	transcript_id "file_1_file_1_jg4178.t1"; gene_id "file_1_file_1_jg4178"
dsecASM438219v1_5	AUGUSTUS	gene	9864767	9865920	.	+	.	jg4178
dsecASM438219v1_5	AUGUSTUS	CDS	9865855	9865920	1	+	0	transcript_id "file_1_file_1_jg4178.t1"; gene_id "file_1_file_1_jg4178";
dsecASM438219v1_5	AUGUSTUS	exon	9865855	9865920	.	+	.	transcript_id "file_1_file_1_jg4178.t1"; gene_id "file_1_file_1_jg4178";
dsecASM438219v1_5	AUGUSTUS	stop_codon	9865918	9865920	.	+	0	transcript_id "file_1_file_1_jg4178.t1"; gene_id "file_1_file_1_jg4178";
dsecASM438219v1_0	AUGUSTUS	start_codon	8303467	8303469	.	+	0	transcript_id "file_1_file_1_jg1434.t1"; gene_id "file_1_file_1_jg1434";
dsecASM438219v1_0	AUGUSTUS	CDS	8303467	8303612	0.79	+	0	transcript_id "file_1_file_1_jg1434.t1"; gene_id "file_1_file_1_jg1434";
dsecASM438219v1_0	AUGUSTUS	exon	8303467	8303612	.	+	.	transcript_id "file_1_file_1_jg1434.t1"; gene_id "file_1_file_1_jg1434";
dsecASM438219v1_0	AUGUSTUS	intron	8303613	8304231	.	+	.	transcript_id "file_1_file_1_jg1434.t1"; gene_id "file_1_file_1_jg1434";
dsecASM438219v1_0	AUGUSTUS	transcript	8303467	8304412	.	+	.	transcript_id "file_1_file_1_jg1434.t1"; gene_id "file_1_file_1_jg1434"
dsecASM438219v1_0	AUGUSTUS	gene	8303467	8304412	.	+	.	jg1434
dsecASM438219v1_0	AUGUSTUS	CDS	8304232	8304412	0.45	+	1	transcript_id "file_1_file_1_jg1434.t1"; gene_id "file_1_file_1_jg1434";
dsecASM438219v1_0	AUGUSTUS	exon	8304232	8304412	.	+	.	transcript_id "file_1_file_1_jg1434.t1"; gene_id "file_1_file_1_jg1434";
dsecASM438219v1_0	AUGUSTUS	stop_codon	8304410	8304412	.	+	0	transcript_id "file_1_file_1_jg1434.t1"; gene_id "file_1_file_1_jg1434";
dsecASM438219v1_1	AUGUSTUS	stop_codon	12280624	12280626	.	-	0	transcript_id "file_1_file_1_jg13827.t1"; gene_id "file_1_file_1_jg13827";
dsecASM438219v1_1	AUGUSTUS	CDS	12280624	12281117	1	-	2	transcript_id "file_1_file_1_jg13827.t1"; gene_id "file_1_file_1_jg13827";
dsecASM438219v1_1	AUGUSTUS	exon	12280624	12281117	.	-	.	transcript_id "file_1_file_1_jg13827.t1"; gene_id "file_1_file_1_jg13827";
dsecASM438219v1_1	AUGUSTUS	intron	12281118	12281176	.	-	.	transcript_id "file_1_file_1_jg13827.t1"; gene_id "file_1_file_1_jg13827";
dsecASM438219v1_1	AUGUSTUS	CDS	12281177	12282377	1	-	0	transcript_id "file_1_file_1_jg13827.t1"; gene_id "file_1_file_1_jg13827";
dsecASM438219v1_1	AUGUSTUS	exon	12281177	12282377	.	-	.	transcript_id "file_1_file_1_jg13827.t1"; gene_id "file_1_file_1_jg13827";
dsecASM438219v1_1	AUGUSTUS	intron	12282378	12282430	.	-	.	transcript_id "file_1_file_1_jg13827.t1"; gene_id "file_1_file_1_jg13827";
dsecASM438219v1_1	AUGUSTUS	CDS	12282431	12282952	1	-	0	transcript_id "file_1_file_1_jg13827.t1"; gene_id "file_1_file_1_jg13827";
dsecASM438219v1_1	AUGUSTUS	exon	12282431	12282952	.	-	.	transcript_id "file_1_file_1_jg13827.t1"; gene_id "file_1_file_1_jg13827";
dsecASM438219v1_1	AUGUSTUS	intron	12282953	12283014	.	-	.	transcript_id "file_1_file_1_jg13827.t1"; gene_id "file_1_file_1_jg13827";
dsecASM438219v1_1	AUGUSTUS	CDS	12283015	12283511	1	-	2	transcript_id "file_1_file_1_jg13827.t1"; gene_id "file_1_file_1_jg13827";
dsecASM438219v1_1	AUGUSTUS	exon	12283015	12283511	.	-	.	transcript_id "file_1_file_1_jg13827.t1"; gene_id "file_1_file_1_jg13827";
dsecASM438219v1_1	AUGUSTUS	intron	12283512	12283619	.	-	.	transcript_id "file_1_file_1_jg13827.t1"; gene_id "file_1_file_1_jg13827";
dsecASM438219v1_1	AUGUSTUS	transcript	12280624	12283698	.	-	.	transcript_id "file_1_file_1_jg13827.t1"; gene_id "file_1_file_1_jg13827"
dsecASM438219v1_1	AUGUSTUS	gene	12280624	12283698	.	-	.	jg13827
dsecASM438219v1_1	AUGUSTUS	CDS	12283620	12283698	1	-	0	transcript_id "file_1_file_1_jg13827.t1"; gene_id "file_1_file_1_jg13827";
dsecASM438219v1_1	AUGUSTUS	exon	12283620	12283698	.	-	.	transcript_id "file_1_file_1_jg13827.t1"; gene_id "file_1_file_1_jg13827";
dsecASM438219v1_1	AUGUSTUS	start_codon	12283696	12283698	.	-	0	transcript_id "file_1_file_1_jg13827.t1"; gene_id "file_1_file_1_jg13827";
dsecASM438219v1_0	AUGUSTUS	start_codon	8040972	8040974	.	+	0	transcript_id "file_1_file_1_jg1365.t1"; gene_id "file_1_file_1_jg1365";
dsecASM438219v1_0	AUGUSTUS	CDS	8040972	8041244	1	+	0	transcript_id "file_1_file_1_jg1365.t1"; gene_id "file_1_file_1_jg1365";
dsecASM438219v1_0	AUGUSTUS	exon	8040972	8041244	.	+	.	transcript_id "file_1_file_1_jg1365.t1"; gene_id "file_1_file_1_jg1365";
dsecASM438219v1_0	AUGUSTUS	intron	8041245	8041307	.	+	.	transcript_id "file_1_file_1_jg1365.t1"; gene_id "file_1_file_1_jg1365";
dsecASM438219v1_0	AUGUSTUS	CDS	8041308	8041497	1	+	0	transcript_id "file_1_file_1_jg1365.t1"; gene_id "file_1_file_1_jg1365";
dsecASM438219v1_0	AUGUSTUS	exon	8041308	8041497	.	+	.	transcript_id "file_1_file_1_jg1365.t1"; gene_id "file_1_file_1_jg1365";
dsecASM438219v1_0	AUGUSTUS	intron	8041498	8041554	.	+	.	transcript_id "file_1_file_1_jg1365.t1"; gene_id "file_1_file_1_jg1365";
dsecASM438219v1_0	AUGUSTUS	CDS	8041555	8041758	1	+	2	transcript_id "file_1_file_1_jg1365.t1"; gene_id "file_1_file_1_jg1365";
dsecASM438219v1_0	AUGUSTUS	exon	8041555	8041758	.	+	.	transcript_id "file_1_file_1_jg1365.t1"; gene_id "file_1_file_1_jg1365";
dsecASM438219v1_0	AUGUSTUS	intron	8041759	8041824	.	+	.	transcript_id "file_1_file_1_jg1365.t1"; gene_id "file_1_file_1_jg1365";
dsecASM438219v1_0	AUGUSTUS	CDS	8041825	8042224	1	+	2	transcript_id "file_1_file_1_jg1365.t1"; gene_id "file_1_file_1_jg1365";
dsecASM438219v1_0	AUGUSTUS	exon	8041825	8042224	.	+	.	transcript_id "file_1_file_1_jg1365.t1"; gene_id "file_1_file_1_jg1365";
dsecASM438219v1_0	AUGUSTUS	intron	8042225	8042288	.	+	.	transcript_id "file_1_file_1_jg1365.t1"; gene_id "file_1_file_1_jg1365";
dsecASM438219v1_0	AUGUSTUS	transcript	8040972	8042430	.	+	.	transcript_id "file_1_file_1_jg1365.t1"; gene_id "file_1_file_1_jg1365"
dsecASM438219v1_0	AUGUSTUS	gene	8040972	8042430	.	+	.	jg1365
dsecASM438219v1_0	AUGUSTUS	CDS	8042289	8042430	1	+	1	transcript_id "file_1_file_1_jg1365.t1"; gene_id "file_1_file_1_jg1365";
dsecASM438219v1_0	AUGUSTUS	exon	8042289	8042430	.	+	.	transcript_id "file_1_file_1_jg1365.t1"; gene_id "file_1_file_1_jg1365";
dsecASM438219v1_0	AUGUSTUS	stop_codon	8042428	8042430	.	+	0	transcript_id "file_1_file_1_jg1365.t1"; gene_id "file_1_file_1_jg1365";
dsecASM438219v1_1	AUGUSTUS	start_codon	20157312	20157314	.	+	0	transcript_id "file_1_file_1_jg15061.t1"; gene_id "file_1_file_1_jg15061";
dsecASM438219v1_1	AUGUSTUS	CDS	20157312	20158661	1	+	0	transcript_id "file_1_file_1_jg15061.t1"; gene_id "file_1_file_1_jg15061";
dsecASM438219v1_1	AUGUSTUS	exon	20157312	20158661	.	+	.	transcript_id "file_1_file_1_jg15061.t1"; gene_id "file_1_file_1_jg15061";
dsecASM438219v1_1	AUGUSTUS	intron	20158662	20158720	.	+	.	transcript_id "file_1_file_1_jg15061.t1"; gene_id "file_1_file_1_jg15061";
dsecASM438219v1_1	AUGUSTUS	CDS	20158721	20159681	1	+	0	transcript_id "file_1_file_1_jg15061.t1"; gene_id "file_1_file_1_jg15061";
dsecASM438219v1_1	AUGUSTUS	exon	20158721	20159681	.	+	.	transcript_id "file_1_file_1_jg15061.t1"; gene_id "file_1_file_1_jg15061";
dsecASM438219v1_1	AUGUSTUS	intron	20159682	20159741	.	+	.	transcript_id "file_1_file_1_jg15061.t1"; gene_id "file_1_file_1_jg15061";
dsecASM438219v1_1	AUGUSTUS	CDS	20159742	20159908	1	+	2	transcript_id "file_1_file_1_jg15061.t1"; gene_id "file_1_file_1_jg15061";
dsecASM438219v1_1	AUGUSTUS	exon	20159742	20159908	.	+	.	transcript_id "file_1_file_1_jg15061.t1"; gene_id "file_1_file_1_jg15061";
dsecASM438219v1_1	AUGUSTUS	intron	20159909	20159968	.	+	.	transcript_id "file_1_file_1_jg15061.t1"; gene_id "file_1_file_1_jg15061";
dsecASM438219v1_1	AUGUSTUS	CDS	20159969	20163849	1	+	0	transcript_id "file_1_file_1_jg15061.t1"; gene_id "file_1_file_1_jg15061";
dsecASM438219v1_1	AUGUSTUS	exon	20159969	20163849	.	+	.	transcript_id "file_1_file_1_jg15061.t1"; gene_id "file_1_file_1_jg15061";
dsecASM438219v1_1	AUGUSTUS	intron	20163850	20163915	.	+	.	transcript_id "file_1_file_1_jg15061.t1"; gene_id "file_1_file_1_jg15061";
dsecASM438219v1_1	AUGUSTUS	transcript	20157312	20164048	.	+	.	transcript_id "file_1_file_1_jg15061.t1"; gene_id "file_1_file_1_jg15061"
dsecASM438219v1_1	AUGUSTUS	gene	20157312	20164048	.	+	.	jg15061
dsecASM438219v1_1	AUGUSTUS	CDS	20163916	20164048	1	+	1	transcript_id "file_1_file_1_jg15061.t1"; gene_id "file_1_file_1_jg15061";
dsecASM438219v1_1	AUGUSTUS	exon	20163916	20164048	.	+	.	transcript_id "file_1_file_1_jg15061.t1"; gene_id "file_1_file_1_jg15061";
dsecASM438219v1_1	AUGUSTUS	stop_codon	20164046	20164048	.	+	0	transcript_id "file_1_file_1_jg15061.t1"; gene_id "file_1_file_1_jg15061";
dsecASM438219v1_2	AUGUSTUS	stop_codon	5816187	5816189	.	-	0	transcript_id "file_1_file_1_jg6455.t1"; gene_id "file_1_file_1_jg6455";
dsecASM438219v1_2	AUGUSTUS	CDS	5816187	5817195	0.97	-	1	transcript_id "file_1_file_1_jg6455.t1"; gene_id "file_1_file_1_jg6455";
dsecASM438219v1_2	AUGUSTUS	exon	5816187	5817195	.	-	.	transcript_id "file_1_file_1_jg6455.t1"; gene_id "file_1_file_1_jg6455";
dsecASM438219v1_2	AUGUSTUS	intron	5817196	5817259	.	-	.	transcript_id "file_1_file_1_jg6455.t1"; gene_id "file_1_file_1_jg6455";
dsecASM438219v1_2	AUGUSTUS	CDS	5817260	5817452	1	-	2	transcript_id "file_1_file_1_jg6455.t1"; gene_id "file_1_file_1_jg6455";
dsecASM438219v1_2	AUGUSTUS	exon	5817260	5817452	.	-	.	transcript_id "file_1_file_1_jg6455.t1"; gene_id "file_1_file_1_jg6455";
dsecASM438219v1_2	AUGUSTUS	intron	5817453	5817526	.	-	.	transcript_id "file_1_file_1_jg6455.t1"; gene_id "file_1_file_1_jg6455";
dsecASM438219v1_2	AUGUSTUS	CDS	5817527	5818344	1	-	1	transcript_id "file_1_file_1_jg6455.t1"; gene_id "file_1_file_1_jg6455";
dsecASM438219v1_2	AUGUSTUS	exon	5817527	5818344	.	-	.	transcript_id "file_1_file_1_jg6455.t1"; gene_id "file_1_file_1_jg6455";
dsecASM438219v1_2	AUGUSTUS	intron	5818345	5818400	.	-	.	transcript_id "file_1_file_1_jg6455.t1"; gene_id "file_1_file_1_jg6455";
dsecASM438219v1_2	AUGUSTUS	transcript	5816187	5818501	.	-	.	transcript_id "file_1_file_1_jg6455.t1"; gene_id "file_1_file_1_jg6455"
dsecASM438219v1_2	AUGUSTUS	gene	5816187	5818501	.	-	.	jg6455
dsecASM438219v1_2	AUGUSTUS	CDS	5818401	5818501	1	-	0	transcript_id "file_1_file_1_jg6455.t1"; gene_id "file_1_file_1_jg6455";
dsecASM438219v1_2	AUGUSTUS	exon	5818401	5818501	.	-	.	transcript_id "file_1_file_1_jg6455.t1"; gene_id "file_1_file_1_jg6455";
dsecASM438219v1_2	AUGUSTUS	start_codon	5818499	5818501	.	-	0	transcript_id "file_1_file_1_jg6455.t1"; gene_id "file_1_file_1_jg6455";
dsecASM438219v1_1	AUGUSTUS	stop_codon	13182945	13182947	.	-	0	transcript_id "file_1_file_1_jg13972.t1"; gene_id "file_1_file_1_jg13972";
dsecASM438219v1_1	AUGUSTUS	CDS	13182945	13183170	1	-	1	transcript_id "file_1_file_1_jg13972.t1"; gene_id "file_1_file_1_jg13972";
dsecASM438219v1_1	AUGUSTUS	exon	13182945	13183170	.	-	.	transcript_id "file_1_file_1_jg13972.t1"; gene_id "file_1_file_1_jg13972";
dsecASM438219v1_1	AUGUSTUS	intron	13183171	13183229	.	-	.	transcript_id "file_1_file_1_jg13972.t1"; gene_id "file_1_file_1_jg13972";
dsecASM438219v1_1	AUGUSTUS	CDS	13183230	13183376	1	-	1	transcript_id "file_1_file_1_jg13972.t1"; gene_id "file_1_file_1_jg13972";
dsecASM438219v1_1	AUGUSTUS	exon	13183230	13183376	.	-	.	transcript_id "file_1_file_1_jg13972.t1"; gene_id "file_1_file_1_jg13972";
dsecASM438219v1_1	AUGUSTUS	intron	13183377	13183435	.	-	.	transcript_id "file_1_file_1_jg13972.t1"; gene_id "file_1_file_1_jg13972";
dsecASM438219v1_1	AUGUSTUS	CDS	13183436	13183884	1	-	0	transcript_id "file_1_file_1_jg13972.t1"; gene_id "file_1_file_1_jg13972";
dsecASM438219v1_1	AUGUSTUS	exon	13183436	13183884	.	-	.	transcript_id "file_1_file_1_jg13972.t1"; gene_id "file_1_file_1_jg13972";
dsecASM438219v1_1	AUGUSTUS	intron	13183885	13183939	.	-	.	transcript_id "file_1_file_1_jg13972.t1"; gene_id "file_1_file_1_jg13972";
dsecASM438219v1_1	AUGUSTUS	CDS	13183940	13184601	1	-	2	transcript_id "file_1_file_1_jg13972.t1"; gene_id "file_1_file_1_jg13972";
dsecASM438219v1_1	AUGUSTUS	exon	13183940	13184601	.	-	.	transcript_id "file_1_file_1_jg13972.t1"; gene_id "file_1_file_1_jg13972";
dsecASM438219v1_1	AUGUSTUS	intron	13184602	13185503	.	-	.	transcript_id "file_1_file_1_jg13972.t1"; gene_id "file_1_file_1_jg13972";
dsecASM438219v1_1	AUGUSTUS	transcript	13182945	13185657	.	-	.	transcript_id "file_1_file_1_jg13972.t1"; gene_id "file_1_file_1_jg13972"
dsecASM438219v1_1	AUGUSTUS	gene	13182945	13185657	.	-	.	jg13972
dsecASM438219v1_1	AUGUSTUS	CDS	13185504	13185657	1	-	0	transcript_id "file_1_file_1_jg13972.t1"; gene_id "file_1_file_1_jg13972";
dsecASM438219v1_1	AUGUSTUS	exon	13185504	13185657	.	-	.	transcript_id "file_1_file_1_jg13972.t1"; gene_id "file_1_file_1_jg13972";
dsecASM438219v1_1	AUGUSTUS	start_codon	13185655	13185657	.	-	0	transcript_id "file_1_file_1_jg13972.t1"; gene_id "file_1_file_1_jg13972";
dsecASM438219v1_0	AUGUSTUS	start_codon	928767	928769	.	+	0	transcript_id "file_1_file_1_jg450.t1"; gene_id "file_1_file_1_jg450";
dsecASM438219v1_0	AUGUSTUS	CDS	928767	928976	1	+	0	transcript_id "file_1_file_1_jg450.t1"; gene_id "file_1_file_1_jg450";
dsecASM438219v1_0	AUGUSTUS	exon	928767	928976	.	+	.	transcript_id "file_1_file_1_jg450.t1"; gene_id "file_1_file_1_jg450";
dsecASM438219v1_0	AUGUSTUS	intron	928977	929044	.	+	.	transcript_id "file_1_file_1_jg450.t1"; gene_id "file_1_file_1_jg450";
dsecASM438219v1_0	AUGUSTUS	transcript	928767	931204	.	+	.	transcript_id "file_1_file_1_jg450.t1"; gene_id "file_1_file_1_jg450"
dsecASM438219v1_0	AUGUSTUS	gene	928767	931204	.	+	.	jg450
dsecASM438219v1_0	AUGUSTUS	CDS	929045	931204	1	+	0	transcript_id "file_1_file_1_jg450.t1"; gene_id "file_1_file_1_jg450";
dsecASM438219v1_0	AUGUSTUS	exon	929045	931204	.	+	.	transcript_id "file_1_file_1_jg450.t1"; gene_id "file_1_file_1_jg450";
dsecASM438219v1_0	AUGUSTUS	stop_codon	931202	931204	.	+	0	transcript_id "file_1_file_1_jg450.t1"; gene_id "file_1_file_1_jg450";
dsecASM438219v1_5	GeneMark.hmm	start_codon	433915	433917	.	+	0	gene_id "file_1_file_2_13346_g"; transcript_id "file_1_file_2_13346_t"; count "file_1_file_2_1_1";
dsecASM438219v1_5	GeneMark.hmm	CDS	433915	434955	.	+	0	gene_id "file_1_file_2_13346_g"; transcript_id "file_1_file_2_13346_t"; evidence "file_1_file_2_1_0"; cds_type "file_1_file_2_Initial"; count "file_1_file_2_1_2"; anchored "file_1_file_2_1_1";
dsecASM438219v1_5	GeneMark.hmm	exon	433915	434955	0	+	.	gene_id "file_1_file_2_13346_g"; transcript_id "file_1_file_2_13346_t"; evidence "file_1_file_2_1_0"; cds_type "file_1_file_2_Initial"; count "file_1_file_2_1_2"; anchored "file_1_file_2_1_1";
dsecASM438219v1_5	GeneMark.hmm	CDS	435016	435366	.	+	0	gene_id "file_1_file_2_13346_g"; transcript_id "file_1_file_2_13346_t"; evidence "file_1_file_2_0_1"; cds_type "file_1_file_2_Terminal"; count "file_1_file_2_2_2"; anchored "file_1_file_2_1_1";
dsecASM438219v1_5	GeneMark.hmm	exon	435016	435366	0	+	.	gene_id "file_1_file_2_13346_g"; transcript_id "file_1_file_2_13346_t"; evidence "file_1_file_2_0_1"; cds_type "file_1_file_2_Terminal"; count "file_1_file_2_2_2"; anchored "file_1_file_2_1_1";
dsecASM438219v1_5	GeneMark.hmm	stop_codon	435364	435366	.	+	0	gene_id "file_1_file_2_13346_g"; transcript_id "file_1_file_2_13346_t"; count "file_1_file_2_1_1";
dsecASM438219v1_0	AUGUSTUS	start_codon	18665284	18665286	.	+	0	transcript_id "file_1_file_1_jg2566.t1"; gene_id "file_1_file_1_jg2566";
dsecASM438219v1_0	AUGUSTUS	CDS	18665284	18665350	1	+	0	transcript_id "file_1_file_1_jg2566.t1"; gene_id "file_1_file_1_jg2566";
dsecASM438219v1_0	AUGUSTUS	exon	18665284	18665350	.	+	.	transcript_id "file_1_file_1_jg2566.t1"; gene_id "file_1_file_1_jg2566";
dsecASM438219v1_0	AUGUSTUS	intron	18665351	18667306	.	+	.	transcript_id "file_1_file_1_jg2566.t1"; gene_id "file_1_file_1_jg2566";
dsecASM438219v1_0	AUGUSTUS	CDS	18667307	18667474	1	+	2	transcript_id "file_1_file_1_jg2566.t1"; gene_id "file_1_file_1_jg2566";
dsecASM438219v1_0	AUGUSTUS	exon	18667307	18667474	.	+	.	transcript_id "file_1_file_1_jg2566.t1"; gene_id "file_1_file_1_jg2566";
dsecASM438219v1_0	AUGUSTUS	intron	18667475	18667576	.	+	.	transcript_id "file_1_file_1_jg2566.t1"; gene_id "file_1_file_1_jg2566";
dsecASM438219v1_0	AUGUSTUS	CDS	18667577	18668246	1	+	2	transcript_id "file_1_file_1_jg2566.t1"; gene_id "file_1_file_1_jg2566";
dsecASM438219v1_0	AUGUSTUS	exon	18667577	18668246	.	+	.	transcript_id "file_1_file_1_jg2566.t1"; gene_id "file_1_file_1_jg2566";
dsecASM438219v1_0	AUGUSTUS	intron	18668247	18668307	.	+	.	transcript_id "file_1_file_1_jg2566.t1"; gene_id "file_1_file_1_jg2566";
dsecASM438219v1_0	AUGUSTUS	CDS	18668308	18668470	1	+	1	transcript_id "file_1_file_1_jg2566.t1"; gene_id "file_1_file_1_jg2566";
dsecASM438219v1_0	AUGUSTUS	exon	18668308	18668470	.	+	.	transcript_id "file_1_file_1_jg2566.t1"; gene_id "file_1_file_1_jg2566";
dsecASM438219v1_0	AUGUSTUS	intron	18668471	18668532	.	+	.	transcript_id "file_1_file_1_jg2566.t1"; gene_id "file_1_file_1_jg2566";
dsecASM438219v1_0	AUGUSTUS	transcript	18665284	18670611	.	+	.	transcript_id "file_1_file_1_jg2566.t1"; gene_id "file_1_file_1_jg2566"
dsecASM438219v1_0	AUGUSTUS	gene	18665284	18670611	.	+	.	jg2566
dsecASM438219v1_0	AUGUSTUS	CDS	18668533	18670611	1	+	0	transcript_id "file_1_file_1_jg2566.t1"; gene_id "file_1_file_1_jg2566";
dsecASM438219v1_0	AUGUSTUS	exon	18668533	18670611	.	+	.	transcript_id "file_1_file_1_jg2566.t1"; gene_id "file_1_file_1_jg2566";
dsecASM438219v1_0	AUGUSTUS	stop_codon	18670609	18670611	.	+	0	transcript_id "file_1_file_1_jg2566.t1"; gene_id "file_1_file_1_jg2566";
dsecASM438219v1_2	AUGUSTUS	stop_codon	21141899	21141901	.	-	0	transcript_id "file_1_file_1_jg8407.t1"; gene_id "file_1_file_1_jg8407";
dsecASM438219v1_2	AUGUSTUS	CDS	21141899	21142017	1	-	2	transcript_id "file_1_file_1_jg8407.t1"; gene_id "file_1_file_1_jg8407";
dsecASM438219v1_2	AUGUSTUS	exon	21141899	21142017	.	-	.	transcript_id "file_1_file_1_jg8407.t1"; gene_id "file_1_file_1_jg8407";
dsecASM438219v1_2	AUGUSTUS	intron	21142018	21142600	.	-	.	transcript_id "file_1_file_1_jg8407.t1"; gene_id "file_1_file_1_jg8407";
dsecASM438219v1_2	AUGUSTUS	CDS	21142601	21142852	1	-	2	transcript_id "file_1_file_1_jg8407.t1"; gene_id "file_1_file_1_jg8407";
dsecASM438219v1_2	AUGUSTUS	exon	21142601	21142852	.	-	.	transcript_id "file_1_file_1_jg8407.t1"; gene_id "file_1_file_1_jg8407";
dsecASM438219v1_2	AUGUSTUS	intron	21142853	21153094	.	-	.	transcript_id "file_1_file_1_jg8407.t1"; gene_id "file_1_file_1_jg8407";
dsecASM438219v1_2	AUGUSTUS	transcript	21141899	21154700	.	-	.	transcript_id "file_1_file_1_jg8407.t1"; gene_id "file_1_file_1_jg8407"
dsecASM438219v1_2	AUGUSTUS	gene	21141899	21154700	.	-	.	jg8407
dsecASM438219v1_2	AUGUSTUS	CDS	21153095	21154700	1	-	0	transcript_id "file_1_file_1_jg8407.t1"; gene_id "file_1_file_1_jg8407";
dsecASM438219v1_2	AUGUSTUS	exon	21153095	21154700	.	-	.	transcript_id "file_1_file_1_jg8407.t1"; gene_id "file_1_file_1_jg8407";
dsecASM438219v1_2	AUGUSTUS	start_codon	21154698	21154700	.	-	0	transcript_id "file_1_file_1_jg8407.t1"; gene_id "file_1_file_1_jg8407";
dsecASM438219v1_0	AUGUSTUS	start_codon	883088	883090	.	+	0	transcript_id "file_1_file_1_jg442.t1"; gene_id "file_1_file_1_jg442";
dsecASM438219v1_0	AUGUSTUS	CDS	883088	883157	1	+	0	transcript_id "file_1_file_1_jg442.t1"; gene_id "file_1_file_1_jg442";
dsecASM438219v1_0	AUGUSTUS	exon	883088	883157	.	+	.	transcript_id "file_1_file_1_jg442.t1"; gene_id "file_1_file_1_jg442";
dsecASM438219v1_0	AUGUSTUS	intron	883158	883362	.	+	.	transcript_id "file_1_file_1_jg442.t1"; gene_id "file_1_file_1_jg442";
dsecASM438219v1_0	AUGUSTUS	CDS	883363	883449	1	+	2	transcript_id "file_1_file_1_jg442.t1"; gene_id "file_1_file_1_jg442";
dsecASM438219v1_0	AUGUSTUS	exon	883363	883449	.	+	.	transcript_id "file_1_file_1_jg442.t1"; gene_id "file_1_file_1_jg442";
dsecASM438219v1_0	AUGUSTUS	intron	883450	883668	.	+	.	transcript_id "file_1_file_1_jg442.t1"; gene_id "file_1_file_1_jg442";
dsecASM438219v1_0	AUGUSTUS	transcript	883088	884507	.	+	.	transcript_id "file_1_file_1_jg442.t1"; gene_id "file_1_file_1_jg442"
dsecASM438219v1_0	AUGUSTUS	gene	883088	884507	.	+	.	jg442
dsecASM438219v1_0	AUGUSTUS	CDS	883669	884507	1	+	2	transcript_id "file_1_file_1_jg442.t1"; gene_id "file_1_file_1_jg442";
dsecASM438219v1_0	AUGUSTUS	exon	883669	884507	.	+	.	transcript_id "file_1_file_1_jg442.t1"; gene_id "file_1_file_1_jg442";
dsecASM438219v1_0	AUGUSTUS	stop_codon	884505	884507	.	+	0	transcript_id "file_1_file_1_jg442.t1"; gene_id "file_1_file_1_jg442";
dsecASM438219v1_5	AUGUSTUS	start_codon	15430689	15430691	.	+	0	transcript_id "file_1_file_1_jg4772.t1"; gene_id "file_1_file_1_jg4772";
dsecASM438219v1_5	AUGUSTUS	CDS	15430689	15430758	0.84	+	0	transcript_id "file_1_file_1_jg4772.t1"; gene_id "file_1_file_1_jg4772";
dsecASM438219v1_5	AUGUSTUS	exon	15430689	15430758	.	+	.	transcript_id "file_1_file_1_jg4772.t1"; gene_id "file_1_file_1_jg4772";
dsecASM438219v1_5	AUGUSTUS	intron	15430759	15431120	.	+	.	transcript_id "file_1_file_1_jg4772.t1"; gene_id "file_1_file_1_jg4772";
dsecASM438219v1_5	AUGUSTUS	CDS	15431121	15431178	0.62	+	2	transcript_id "file_1_file_1_jg4772.t1"; gene_id "file_1_file_1_jg4772";
dsecASM438219v1_5	AUGUSTUS	exon	15431121	15431178	.	+	.	transcript_id "file_1_file_1_jg4772.t1"; gene_id "file_1_file_1_jg4772";
dsecASM438219v1_5	AUGUSTUS	intron	15431179	15432379	.	+	.	transcript_id "file_1_file_1_jg4772.t1"; gene_id "file_1_file_1_jg4772";
dsecASM438219v1_5	AUGUSTUS	CDS	15432380	15432754	0.61	+	1	transcript_id "file_1_file_1_jg4772.t1"; gene_id "file_1_file_1_jg4772";
dsecASM438219v1_5	AUGUSTUS	exon	15432380	15432754	.	+	.	transcript_id "file_1_file_1_jg4772.t1"; gene_id "file_1_file_1_jg4772";
dsecASM438219v1_5	AUGUSTUS	intron	15432755	15433393	.	+	.	transcript_id "file_1_file_1_jg4772.t1"; gene_id "file_1_file_1_jg4772";
dsecASM438219v1_5	AUGUSTUS	CDS	15433394	15434720	0.98	+	1	transcript_id "file_1_file_1_jg4772.t1"; gene_id "file_1_file_1_jg4772";
dsecASM438219v1_5	AUGUSTUS	exon	15433394	15434720	.	+	.	transcript_id "file_1_file_1_jg4772.t1"; gene_id "file_1_file_1_jg4772";
dsecASM438219v1_5	AUGUSTUS	intron	15434721	15434771	.	+	.	transcript_id "file_1_file_1_jg4772.t1"; gene_id "file_1_file_1_jg4772";
dsecASM438219v1_5	AUGUSTUS	CDS	15434772	15434880	1	+	0	transcript_id "file_1_file_1_jg4772.t1"; gene_id "file_1_file_1_jg4772";
dsecASM438219v1_5	AUGUSTUS	exon	15434772	15434880	.	+	.	transcript_id "file_1_file_1_jg4772.t1"; gene_id "file_1_file_1_jg4772";
dsecASM438219v1_5	AUGUSTUS	intron	15434881	15435122	.	+	.	transcript_id "file_1_file_1_jg4772.t1"; gene_id "file_1_file_1_jg4772";
dsecASM438219v1_5	AUGUSTUS	transcript	15430689	15435190	.	+	.	transcript_id "file_1_file_1_jg4772.t1"; gene_id "file_1_file_1_jg4772"
dsecASM438219v1_5	AUGUSTUS	gene	15430689	15435190	.	+	.	jg4772
dsecASM438219v1_5	AUGUSTUS	CDS	15435123	15435190	1	+	2	transcript_id "file_1_file_1_jg4772.t1"; gene_id "file_1_file_1_jg4772";
dsecASM438219v1_5	AUGUSTUS	exon	15435123	15435190	.	+	.	transcript_id "file_1_file_1_jg4772.t1"; gene_id "file_1_file_1_jg4772";
dsecASM438219v1_5	AUGUSTUS	stop_codon	15435188	15435190	.	+	0	transcript_id "file_1_file_1_jg4772.t1"; gene_id "file_1_file_1_jg4772";
dsecASM438219v1_3	AUGUSTUS	start_codon	23356393	23356395	.	+	0	transcript_id "file_1_file_1_jg11379.t1"; gene_id "file_1_file_1_jg11379";
dsecASM438219v1_3	AUGUSTUS	CDS	23356393	23356512	1	+	0	transcript_id "file_1_file_1_jg11379.t1"; gene_id "file_1_file_1_jg11379";
dsecASM438219v1_3	AUGUSTUS	exon	23356393	23356512	.	+	.	transcript_id "file_1_file_1_jg11379.t1"; gene_id "file_1_file_1_jg11379";
dsecASM438219v1_3	AUGUSTUS	intron	23356513	23356638	.	+	.	transcript_id "file_1_file_1_jg11379.t1"; gene_id "file_1_file_1_jg11379";
dsecASM438219v1_3	AUGUSTUS	CDS	23356639	23357127	1	+	0	transcript_id "file_1_file_1_jg11379.t1"; gene_id "file_1_file_1_jg11379";
dsecASM438219v1_3	AUGUSTUS	exon	23356639	23357127	.	+	.	transcript_id "file_1_file_1_jg11379.t1"; gene_id "file_1_file_1_jg11379";
dsecASM438219v1_3	AUGUSTUS	intron	23357128	23357187	.	+	.	transcript_id "file_1_file_1_jg11379.t1"; gene_id "file_1_file_1_jg11379";
dsecASM438219v1_3	AUGUSTUS	CDS	23357188	23357215	1	+	0	transcript_id "file_1_file_1_jg11379.t1"; gene_id "file_1_file_1_jg11379";
dsecASM438219v1_3	AUGUSTUS	exon	23357188	23357215	.	+	.	transcript_id "file_1_file_1_jg11379.t1"; gene_id "file_1_file_1_jg11379";
dsecASM438219v1_3	AUGUSTUS	intron	23357216	23357391	.	+	.	transcript_id "file_1_file_1_jg11379.t1"; gene_id "file_1_file_1_jg11379";
dsecASM438219v1_3	AUGUSTUS	CDS	23357392	23357506	1	+	2	transcript_id "file_1_file_1_jg11379.t1"; gene_id "file_1_file_1_jg11379";
dsecASM438219v1_3	AUGUSTUS	exon	23357392	23357506	.	+	.	transcript_id "file_1_file_1_jg11379.t1"; gene_id "file_1_file_1_jg11379";
dsecASM438219v1_3	AUGUSTUS	intron	23357507	23357609	.	+	.	transcript_id "file_1_file_1_jg11379.t1"; gene_id "file_1_file_1_jg11379";
dsecASM438219v1_3	AUGUSTUS	CDS	23357610	23357656	1	+	1	transcript_id "file_1_file_1_jg11379.t1"; gene_id "file_1_file_1_jg11379";
dsecASM438219v1_3	AUGUSTUS	exon	23357610	23357656	.	+	.	transcript_id "file_1_file_1_jg11379.t1"; gene_id "file_1_file_1_jg11379";
dsecASM438219v1_3	AUGUSTUS	intron	23357657	23358535	.	+	.	transcript_id "file_1_file_1_jg11379.t1"; gene_id "file_1_file_1_jg11379";
dsecASM438219v1_3	AUGUSTUS	CDS	23358536	23359571	1	+	2	transcript_id "file_1_file_1_jg11379.t1"; gene_id "file_1_file_1_jg11379";
dsecASM438219v1_3	AUGUSTUS	exon	23358536	23359571	.	+	.	transcript_id "file_1_file_1_jg11379.t1"; gene_id "file_1_file_1_jg11379";
dsecASM438219v1_3	AUGUSTUS	intron	23359572	23359899	.	+	.	transcript_id "file_1_file_1_jg11379.t1"; gene_id "file_1_file_1_jg11379";
dsecASM438219v1_3	AUGUSTUS	CDS	23359900	23360049	1	+	1	transcript_id "file_1_file_1_jg11379.t1"; gene_id "file_1_file_1_jg11379";
dsecASM438219v1_3	AUGUSTUS	exon	23359900	23360049	.	+	.	transcript_id "file_1_file_1_jg11379.t1"; gene_id "file_1_file_1_jg11379";
dsecASM438219v1_3	AUGUSTUS	intron	23360050	23360101	.	+	.	transcript_id "file_1_file_1_jg11379.t1"; gene_id "file_1_file_1_jg11379";
dsecASM438219v1_3	AUGUSTUS	CDS	23360102	23360527	1	+	1	transcript_id "file_1_file_1_jg11379.t1"; gene_id "file_1_file_1_jg11379";
dsecASM438219v1_3	AUGUSTUS	exon	23360102	23360527	.	+	.	transcript_id "file_1_file_1_jg11379.t1"; gene_id "file_1_file_1_jg11379";
dsecASM438219v1_3	AUGUSTUS	intron	23360528	23360595	.	+	.	transcript_id "file_1_file_1_jg11379.t1"; gene_id "file_1_file_1_jg11379";
dsecASM438219v1_3	AUGUSTUS	transcript	23356393	23360971	.	+	.	transcript_id "file_1_file_1_jg11379.t1"; gene_id "file_1_file_1_jg11379"
dsecASM438219v1_3	AUGUSTUS	gene	23356393	23360971	.	+	.	jg11379
dsecASM438219v1_3	AUGUSTUS	CDS	23360596	23360971	1	+	1	transcript_id "file_1_file_1_jg11379.t1"; gene_id "file_1_file_1_jg11379";
dsecASM438219v1_3	AUGUSTUS	exon	23360596	23360971	.	+	.	transcript_id "file_1_file_1_jg11379.t1"; gene_id "file_1_file_1_jg11379";
dsecASM438219v1_3	AUGUSTUS	stop_codon	23360969	23360971	.	+	0	transcript_id "file_1_file_1_jg11379.t1"; gene_id "file_1_file_1_jg11379";
dsecASM438219v1_3	AUGUSTUS	stop_codon	12937535	12937537	.	-	0	transcript_id "file_1_file_1_jg9898.t1"; gene_id "file_1_file_1_jg9898";
dsecASM438219v1_3	AUGUSTUS	CDS	12937535	12938875	1	-	0	transcript_id "file_1_file_1_jg9898.t1"; gene_id "file_1_file_1_jg9898";
dsecASM438219v1_3	AUGUSTUS	exon	12937535	12938875	.	-	.	transcript_id "file_1_file_1_jg9898.t1"; gene_id "file_1_file_1_jg9898";
dsecASM438219v1_3	AUGUSTUS	intron	12938876	12940160	.	-	.	transcript_id "file_1_file_1_jg9898.t1"; gene_id "file_1_file_1_jg9898";
dsecASM438219v1_3	AUGUSTUS	CDS	12940161	12940395	1	-	1	transcript_id "file_1_file_1_jg9898.t1"; gene_id "file_1_file_1_jg9898";
dsecASM438219v1_3	AUGUSTUS	exon	12940161	12940395	.	-	.	transcript_id "file_1_file_1_jg9898.t1"; gene_id "file_1_file_1_jg9898";
dsecASM438219v1_3	AUGUSTUS	intron	12940396	12945960	.	-	.	transcript_id "file_1_file_1_jg9898.t1"; gene_id "file_1_file_1_jg9898";
dsecASM438219v1_3	AUGUSTUS	CDS	12945961	12946073	1	-	0	transcript_id "file_1_file_1_jg9898.t1"; gene_id "file_1_file_1_jg9898";
dsecASM438219v1_3	AUGUSTUS	exon	12945961	12946073	.	-	.	transcript_id "file_1_file_1_jg9898.t1"; gene_id "file_1_file_1_jg9898";
dsecASM438219v1_3	AUGUSTUS	intron	12946074	12952923	.	-	.	transcript_id "file_1_file_1_jg9898.t1"; gene_id "file_1_file_1_jg9898";
dsecASM438219v1_3	AUGUSTUS	transcript	12937535	12953145	.	-	.	transcript_id "file_1_file_1_jg9898.t1"; gene_id "file_1_file_1_jg9898"
dsecASM438219v1_3	AUGUSTUS	gene	12937535	12953145	.	-	.	jg9898
dsecASM438219v1_3	AUGUSTUS	CDS	12952924	12953145	1	-	0	transcript_id "file_1_file_1_jg9898.t1"; gene_id "file_1_file_1_jg9898";
dsecASM438219v1_3	AUGUSTUS	exon	12952924	12953145	.	-	.	transcript_id "file_1_file_1_jg9898.t1"; gene_id "file_1_file_1_jg9898";
dsecASM438219v1_3	AUGUSTUS	start_codon	12953143	12953145	.	-	0	transcript_id "file_1_file_1_jg9898.t1"; gene_id "file_1_file_1_jg9898";
dsecASM438219v1_5	AUGUSTUS	stop_codon	9348029	9348031	.	-	0	transcript_id "file_1_file_1_jg4128.t1"; gene_id "file_1_file_1_jg4128";
dsecASM438219v1_5	AUGUSTUS	CDS	9348029	9348282	1	-	2	transcript_id "file_1_file_1_jg4128.t1"; gene_id "file_1_file_1_jg4128";
dsecASM438219v1_5	AUGUSTUS	exon	9348029	9348282	.	-	.	transcript_id "file_1_file_1_jg4128.t1"; gene_id "file_1_file_1_jg4128";
dsecASM438219v1_5	AUGUSTUS	intron	9348283	9348340	.	-	.	transcript_id "file_1_file_1_jg4128.t1"; gene_id "file_1_file_1_jg4128";
dsecASM438219v1_5	AUGUSTUS	CDS	9348341	9349016	1	-	0	transcript_id "file_1_file_1_jg4128.t1"; gene_id "file_1_file_1_jg4128";
dsecASM438219v1_5	AUGUSTUS	exon	9348341	9349016	.	-	.	transcript_id "file_1_file_1_jg4128.t1"; gene_id "file_1_file_1_jg4128";
dsecASM438219v1_5	AUGUSTUS	intron	9349017	9349084	.	-	.	transcript_id "file_1_file_1_jg4128.t1"; gene_id "file_1_file_1_jg4128";
dsecASM438219v1_5	AUGUSTUS	CDS	9349085	9350878	1	-	0	transcript_id "file_1_file_1_jg4128.t1"; gene_id "file_1_file_1_jg4128";
dsecASM438219v1_5	AUGUSTUS	exon	9349085	9350878	.	-	.	transcript_id "file_1_file_1_jg4128.t1"; gene_id "file_1_file_1_jg4128";
dsecASM438219v1_5	AUGUSTUS	intron	9350879	9350933	.	-	.	transcript_id "file_1_file_1_jg4128.t1"; gene_id "file_1_file_1_jg4128";
dsecASM438219v1_5	AUGUSTUS	CDS	9350934	9351431	1	-	0	transcript_id "file_1_file_1_jg4128.t1"; gene_id "file_1_file_1_jg4128";
dsecASM438219v1_5	AUGUSTUS	exon	9350934	9351431	.	-	.	transcript_id "file_1_file_1_jg4128.t1"; gene_id "file_1_file_1_jg4128";
dsecASM438219v1_5	AUGUSTUS	intron	9351432	9351499	.	-	.	transcript_id "file_1_file_1_jg4128.t1"; gene_id "file_1_file_1_jg4128";
dsecASM438219v1_5	AUGUSTUS	CDS	9351500	9353826	1	-	2	transcript_id "file_1_file_1_jg4128.t1"; gene_id "file_1_file_1_jg4128";
dsecASM438219v1_5	AUGUSTUS	exon	9351500	9353826	.	-	.	transcript_id "file_1_file_1_jg4128.t1"; gene_id "file_1_file_1_jg4128";
dsecASM438219v1_5	AUGUSTUS	intron	9353827	9353884	.	-	.	transcript_id "file_1_file_1_jg4128.t1"; gene_id "file_1_file_1_jg4128";
dsecASM438219v1_5	AUGUSTUS	CDS	9353885	9354566	1	-	0	transcript_id "file_1_file_1_jg4128.t1"; gene_id "file_1_file_1_jg4128";
dsecASM438219v1_5	AUGUSTUS	exon	9353885	9354566	.	-	.	transcript_id "file_1_file_1_jg4128.t1"; gene_id "file_1_file_1_jg4128";
dsecASM438219v1_5	AUGUSTUS	intron	9354567	9354626	.	-	.	transcript_id "file_1_file_1_jg4128.t1"; gene_id "file_1_file_1_jg4128";
dsecASM438219v1_5	AUGUSTUS	CDS	9354627	9354991	1	-	2	transcript_id "file_1_file_1_jg4128.t1"; gene_id "file_1_file_1_jg4128";
dsecASM438219v1_5	AUGUSTUS	exon	9354627	9354991	.	-	.	transcript_id "file_1_file_1_jg4128.t1"; gene_id "file_1_file_1_jg4128";
dsecASM438219v1_5	AUGUSTUS	intron	9354992	9355170	.	-	.	transcript_id "file_1_file_1_jg4128.t1"; gene_id "file_1_file_1_jg4128";
dsecASM438219v1_5	AUGUSTUS	CDS	9355171	9355333	1	-	0	transcript_id "file_1_file_1_jg4128.t1"; gene_id "file_1_file_1_jg4128";
dsecASM438219v1_5	AUGUSTUS	exon	9355171	9355333	.	-	.	transcript_id "file_1_file_1_jg4128.t1"; gene_id "file_1_file_1_jg4128";
dsecASM438219v1_5	AUGUSTUS	intron	9355334	9355398	.	-	.	transcript_id "file_1_file_1_jg4128.t1"; gene_id "file_1_file_1_jg4128";
dsecASM438219v1_5	AUGUSTUS	CDS	9355399	9357135	1	-	0	transcript_id "file_1_file_1_jg4128.t1"; gene_id "file_1_file_1_jg4128";
dsecASM438219v1_5	AUGUSTUS	exon	9355399	9357135	.	-	.	transcript_id "file_1_file_1_jg4128.t1"; gene_id "file_1_file_1_jg4128";
dsecASM438219v1_5	AUGUSTUS	intron	9357136	9357211	.	-	.	transcript_id "file_1_file_1_jg4128.t1"; gene_id "file_1_file_1_jg4128";
dsecASM438219v1_5	AUGUSTUS	CDS	9357212	9357907	1	-	0	transcript_id "file_1_file_1_jg4128.t1"; gene_id "file_1_file_1_jg4128";
dsecASM438219v1_5	AUGUSTUS	exon	9357212	9357907	.	-	.	transcript_id "file_1_file_1_jg4128.t1"; gene_id "file_1_file_1_jg4128";
dsecASM438219v1_5	AUGUSTUS	intron	9357908	9357973	.	-	.	transcript_id "file_1_file_1_jg4128.t1"; gene_id "file_1_file_1_jg4128";
dsecASM438219v1_5	AUGUSTUS	CDS	9357974	9358726	1	-	0	transcript_id "file_1_file_1_jg4128.t1"; gene_id "file_1_file_1_jg4128";
dsecASM438219v1_5	AUGUSTUS	exon	9357974	9358726	.	-	.	transcript_id "file_1_file_1_jg4128.t1"; gene_id "file_1_file_1_jg4128";
dsecASM438219v1_5	AUGUSTUS	intron	9358727	9358791	.	-	.	transcript_id "file_1_file_1_jg4128.t1"; gene_id "file_1_file_1_jg4128";
dsecASM438219v1_5	AUGUSTUS	CDS	9358792	9359544	1	-	0	transcript_id "file_1_file_1_jg4128.t1"; gene_id "file_1_file_1_jg4128";
dsecASM438219v1_5	AUGUSTUS	exon	9358792	9359544	.	-	.	transcript_id "file_1_file_1_jg4128.t1"; gene_id "file_1_file_1_jg4128";
dsecASM438219v1_5	AUGUSTUS	intron	9359545	9359827	.	-	.	transcript_id "file_1_file_1_jg4128.t1"; gene_id "file_1_file_1_jg4128";
dsecASM438219v1_5	AUGUSTUS	CDS	9359828	9360011	1	-	1	transcript_id "file_1_file_1_jg4128.t1"; gene_id "file_1_file_1_jg4128";
dsecASM438219v1_5	AUGUSTUS	exon	9359828	9360011	.	-	.	transcript_id "file_1_file_1_jg4128.t1"; gene_id "file_1_file_1_jg4128";
dsecASM438219v1_5	AUGUSTUS	intron	9360012	9360219	.	-	.	transcript_id "file_1_file_1_jg4128.t1"; gene_id "file_1_file_1_jg4128";
dsecASM438219v1_5	AUGUSTUS	CDS	9360220	9360495	1	-	1	transcript_id "file_1_file_1_jg4128.t1"; gene_id "file_1_file_1_jg4128";
dsecASM438219v1_5	AUGUSTUS	exon	9360220	9360495	.	-	.	transcript_id "file_1_file_1_jg4128.t1"; gene_id "file_1_file_1_jg4128";
dsecASM438219v1_5	AUGUSTUS	intron	9360496	9360554	.	-	.	transcript_id "file_1_file_1_jg4128.t1"; gene_id "file_1_file_1_jg4128";
dsecASM438219v1_5	AUGUSTUS	transcript	9348029	9360649	.	-	.	transcript_id "file_1_file_1_jg4128.t1"; gene_id "file_1_file_1_jg4128"
dsecASM438219v1_5	AUGUSTUS	gene	9348029	9360649	.	-	.	jg4128
dsecASM438219v1_5	AUGUSTUS	CDS	9360555	9360649	1	-	0	transcript_id "file_1_file_1_jg4128.t1"; gene_id "file_1_file_1_jg4128";
dsecASM438219v1_5	AUGUSTUS	exon	9360555	9360649	.	-	.	transcript_id "file_1_file_1_jg4128.t1"; gene_id "file_1_file_1_jg4128";
dsecASM438219v1_5	AUGUSTUS	start_codon	9360647	9360649	.	-	0	transcript_id "file_1_file_1_jg4128.t1"; gene_id "file_1_file_1_jg4128";
dsecASM438219v1_0	AUGUSTUS	stop_codon	15386183	15386185	.	-	0	transcript_id "file_1_file_1_jg2276.t1"; gene_id "file_1_file_1_jg2276";
dsecASM438219v1_0	AUGUSTUS	CDS	15386183	15386329	1	-	0	transcript_id "file_1_file_1_jg2276.t1"; gene_id "file_1_file_1_jg2276";
dsecASM438219v1_0	AUGUSTUS	exon	15386183	15386329	.	-	.	transcript_id "file_1_file_1_jg2276.t1"; gene_id "file_1_file_1_jg2276";
dsecASM438219v1_0	AUGUSTUS	intron	15386330	15387010	.	-	.	transcript_id "file_1_file_1_jg2276.t1"; gene_id "file_1_file_1_jg2276";
dsecASM438219v1_0	AUGUSTUS	CDS	15387011	15387112	1	-	0	transcript_id "file_1_file_1_jg2276.t1"; gene_id "file_1_file_1_jg2276";
dsecASM438219v1_0	AUGUSTUS	exon	15387011	15387112	.	-	.	transcript_id "file_1_file_1_jg2276.t1"; gene_id "file_1_file_1_jg2276";
dsecASM438219v1_0	AUGUSTUS	intron	15387113	15387182	.	-	.	transcript_id "file_1_file_1_jg2276.t1"; gene_id "file_1_file_1_jg2276";
dsecASM438219v1_0	AUGUSTUS	transcript	15386183	15387437	.	-	.	transcript_id "file_1_file_1_jg2276.t1"; gene_id "file_1_file_1_jg2276"
dsecASM438219v1_0	AUGUSTUS	gene	15386183	15387437	.	-	.	jg2276
dsecASM438219v1_0	AUGUSTUS	CDS	15387183	15387437	1	-	0	transcript_id "file_1_file_1_jg2276.t1"; gene_id "file_1_file_1_jg2276";
dsecASM438219v1_0	AUGUSTUS	exon	15387183	15387437	.	-	.	transcript_id "file_1_file_1_jg2276.t1"; gene_id "file_1_file_1_jg2276";
dsecASM438219v1_0	AUGUSTUS	start_codon	15387435	15387437	.	-	0	transcript_id "file_1_file_1_jg2276.t1"; gene_id "file_1_file_1_jg2276";
dsecASM438219v1_3	AUGUSTUS	start_codon	18860498	18860500	.	+	0	transcript_id "file_1_file_1_jg10697.t1"; gene_id "file_1_file_1_jg10697";
dsecASM438219v1_3	AUGUSTUS	CDS	18860498	18860557	1	+	0	transcript_id "file_1_file_1_jg10697.t1"; gene_id "file_1_file_1_jg10697";
dsecASM438219v1_3	AUGUSTUS	exon	18860498	18860557	.	+	.	transcript_id "file_1_file_1_jg10697.t1"; gene_id "file_1_file_1_jg10697";
dsecASM438219v1_3	AUGUSTUS	intron	18860558	18860616	.	+	.	transcript_id "file_1_file_1_jg10697.t1"; gene_id "file_1_file_1_jg10697";
dsecASM438219v1_3	AUGUSTUS	CDS	18860617	18860997	1	+	0	transcript_id "file_1_file_1_jg10697.t1"; gene_id "file_1_file_1_jg10697";
dsecASM438219v1_3	AUGUSTUS	exon	18860617	18860997	.	+	.	transcript_id "file_1_file_1_jg10697.t1"; gene_id "file_1_file_1_jg10697";
dsecASM438219v1_3	AUGUSTUS	intron	18860998	18861057	.	+	.	transcript_id "file_1_file_1_jg10697.t1"; gene_id "file_1_file_1_jg10697";
dsecASM438219v1_3	AUGUSTUS	CDS	18861058	18861888	1	+	0	transcript_id "file_1_file_1_jg10697.t1"; gene_id "file_1_file_1_jg10697";
dsecASM438219v1_3	AUGUSTUS	exon	18861058	18861888	.	+	.	transcript_id "file_1_file_1_jg10697.t1"; gene_id "file_1_file_1_jg10697";
dsecASM438219v1_3	AUGUSTUS	intron	18861889	18861953	.	+	.	transcript_id "file_1_file_1_jg10697.t1"; gene_id "file_1_file_1_jg10697";
dsecASM438219v1_3	AUGUSTUS	CDS	18861954	18862130	1	+	0	transcript_id "file_1_file_1_jg10697.t1"; gene_id "file_1_file_1_jg10697";
dsecASM438219v1_3	AUGUSTUS	exon	18861954	18862130	.	+	.	transcript_id "file_1_file_1_jg10697.t1"; gene_id "file_1_file_1_jg10697";
dsecASM438219v1_3	AUGUSTUS	intron	18862131	18862191	.	+	.	transcript_id "file_1_file_1_jg10697.t1"; gene_id "file_1_file_1_jg10697";
dsecASM438219v1_3	AUGUSTUS	transcript	18860498	18862287	.	+	.	transcript_id "file_1_file_1_jg10697.t1"; gene_id "file_1_file_1_jg10697"
dsecASM438219v1_3	AUGUSTUS	gene	18860498	18862287	.	+	.	jg10697
dsecASM438219v1_3	AUGUSTUS	CDS	18862192	18862287	1	+	0	transcript_id "file_1_file_1_jg10697.t1"; gene_id "file_1_file_1_jg10697";
dsecASM438219v1_3	AUGUSTUS	exon	18862192	18862287	.	+	.	transcript_id "file_1_file_1_jg10697.t1"; gene_id "file_1_file_1_jg10697";
dsecASM438219v1_3	AUGUSTUS	stop_codon	18862285	18862287	.	+	0	transcript_id "file_1_file_1_jg10697.t1"; gene_id "file_1_file_1_jg10697";
dsecASM438219v1_1	AUGUSTUS	start_codon	9392660	9392662	.	+	0	transcript_id "file_1_file_1_jg13436.t1"; gene_id "file_1_file_1_jg13436";
dsecASM438219v1_1	AUGUSTUS	CDS	9392660	9392866	1	+	0	transcript_id "file_1_file_1_jg13436.t1"; gene_id "file_1_file_1_jg13436";
dsecASM438219v1_1	AUGUSTUS	exon	9392660	9392866	.	+	.	transcript_id "file_1_file_1_jg13436.t1"; gene_id "file_1_file_1_jg13436";
dsecASM438219v1_1	AUGUSTUS	intron	9392867	9394673	.	+	.	transcript_id "file_1_file_1_jg13436.t1"; gene_id "file_1_file_1_jg13436";
dsecASM438219v1_1	AUGUSTUS	CDS	9394674	9394825	1	+	0	transcript_id "file_1_file_1_jg13436.t1"; gene_id "file_1_file_1_jg13436";
dsecASM438219v1_1	AUGUSTUS	exon	9394674	9394825	.	+	.	transcript_id "file_1_file_1_jg13436.t1"; gene_id "file_1_file_1_jg13436";
dsecASM438219v1_1	AUGUSTUS	intron	9394826	9394937	.	+	.	transcript_id "file_1_file_1_jg13436.t1"; gene_id "file_1_file_1_jg13436";
dsecASM438219v1_1	AUGUSTUS	CDS	9394938	9395029	1	+	1	transcript_id "file_1_file_1_jg13436.t1"; gene_id "file_1_file_1_jg13436";
dsecASM438219v1_1	AUGUSTUS	exon	9394938	9395029	.	+	.	transcript_id "file_1_file_1_jg13436.t1"; gene_id "file_1_file_1_jg13436";
dsecASM438219v1_1	AUGUSTUS	intron	9395030	9396340	.	+	.	transcript_id "file_1_file_1_jg13436.t1"; gene_id "file_1_file_1_jg13436";
dsecASM438219v1_1	AUGUSTUS	CDS	9396341	9397089	1	+	2	transcript_id "file_1_file_1_jg13436.t1"; gene_id "file_1_file_1_jg13436";
dsecASM438219v1_1	AUGUSTUS	exon	9396341	9397089	.	+	.	transcript_id "file_1_file_1_jg13436.t1"; gene_id "file_1_file_1_jg13436";
dsecASM438219v1_1	AUGUSTUS	intron	9397090	9397293	.	+	.	transcript_id "file_1_file_1_jg13436.t1"; gene_id "file_1_file_1_jg13436";
dsecASM438219v1_1	AUGUSTUS	CDS	9397294	9397361	1	+	0	transcript_id "file_1_file_1_jg13436.t1"; gene_id "file_1_file_1_jg13436";
dsecASM438219v1_1	AUGUSTUS	exon	9397294	9397361	.	+	.	transcript_id "file_1_file_1_jg13436.t1"; gene_id "file_1_file_1_jg13436";
dsecASM438219v1_1	AUGUSTUS	intron	9397362	9397425	.	+	.	transcript_id "file_1_file_1_jg13436.t1"; gene_id "file_1_file_1_jg13436";
dsecASM438219v1_1	AUGUSTUS	transcript	9392660	9397513	.	+	.	transcript_id "file_1_file_1_jg13436.t1"; gene_id "file_1_file_1_jg13436"
dsecASM438219v1_1	AUGUSTUS	gene	9392660	9397513	.	+	.	jg13436
dsecASM438219v1_1	AUGUSTUS	CDS	9397426	9397513	1	+	1	transcript_id "file_1_file_1_jg13436.t1"; gene_id "file_1_file_1_jg13436";
dsecASM438219v1_1	AUGUSTUS	exon	9397426	9397513	.	+	.	transcript_id "file_1_file_1_jg13436.t1"; gene_id "file_1_file_1_jg13436";
dsecASM438219v1_1	AUGUSTUS	stop_codon	9397511	9397513	.	+	0	transcript_id "file_1_file_1_jg13436.t1"; gene_id "file_1_file_1_jg13436";
dsecASM438219v1_3	AUGUSTUS	stop_codon	22594161	22594163	.	-	0	transcript_id "file_1_file_1_jg11250.t1"; gene_id "file_1_file_1_jg11250";
dsecASM438219v1_3	AUGUSTUS	CDS	22594161	22594266	1	-	1	transcript_id "file_1_file_1_jg11250.t1"; gene_id "file_1_file_1_jg11250";
dsecASM438219v1_3	AUGUSTUS	exon	22594161	22594266	.	-	.	transcript_id "file_1_file_1_jg11250.t1"; gene_id "file_1_file_1_jg11250";
dsecASM438219v1_3	AUGUSTUS	intron	22594267	22594320	.	-	.	transcript_id "file_1_file_1_jg11250.t1"; gene_id "file_1_file_1_jg11250";
dsecASM438219v1_3	AUGUSTUS	CDS	22594321	22595368	1	-	2	transcript_id "file_1_file_1_jg11250.t1"; gene_id "file_1_file_1_jg11250";
dsecASM438219v1_3	AUGUSTUS	exon	22594321	22595368	.	-	.	transcript_id "file_1_file_1_jg11250.t1"; gene_id "file_1_file_1_jg11250";
dsecASM438219v1_3	AUGUSTUS	intron	22595369	22595421	.	-	.	transcript_id "file_1_file_1_jg11250.t1"; gene_id "file_1_file_1_jg11250";
dsecASM438219v1_3	AUGUSTUS	transcript	22594161	22595536	.	-	.	transcript_id "file_1_file_1_jg11250.t1"; gene_id "file_1_file_1_jg11250"
dsecASM438219v1_3	AUGUSTUS	gene	22594161	22595536	.	-	.	jg11250
dsecASM438219v1_3	AUGUSTUS	CDS	22595422	22595536	1	-	0	transcript_id "file_1_file_1_jg11250.t1"; gene_id "file_1_file_1_jg11250";
dsecASM438219v1_3	AUGUSTUS	exon	22595422	22595536	.	-	.	transcript_id "file_1_file_1_jg11250.t1"; gene_id "file_1_file_1_jg11250";
dsecASM438219v1_3	AUGUSTUS	start_codon	22595534	22595536	.	-	0	transcript_id "file_1_file_1_jg11250.t1"; gene_id "file_1_file_1_jg11250";
dsecASM438219v1_3	AUGUSTUS	start_codon	20445121	20445123	.	+	0	transcript_id "file_1_file_1_jg10946.t1"; gene_id "file_1_file_1_jg10946";
dsecASM438219v1_3	AUGUSTUS	CDS	20445121	20445183	1	+	0	transcript_id "file_1_file_1_jg10946.t1"; gene_id "file_1_file_1_jg10946";
dsecASM438219v1_3	AUGUSTUS	exon	20445121	20445183	.	+	.	transcript_id "file_1_file_1_jg10946.t1"; gene_id "file_1_file_1_jg10946";
dsecASM438219v1_3	AUGUSTUS	intron	20445184	20445335	.	+	.	transcript_id "file_1_file_1_jg10946.t1"; gene_id "file_1_file_1_jg10946";
dsecASM438219v1_3	AUGUSTUS	transcript	20445121	20445671	.	+	.	transcript_id "file_1_file_1_jg10946.t1"; gene_id "file_1_file_1_jg10946"
dsecASM438219v1_3	AUGUSTUS	gene	20445121	20445671	.	+	.	jg10946
dsecASM438219v1_3	AUGUSTUS	CDS	20445336	20445671	1	+	0	transcript_id "file_1_file_1_jg10946.t1"; gene_id "file_1_file_1_jg10946";
dsecASM438219v1_3	AUGUSTUS	exon	20445336	20445671	.	+	.	transcript_id "file_1_file_1_jg10946.t1"; gene_id "file_1_file_1_jg10946";
dsecASM438219v1_3	AUGUSTUS	stop_codon	20445669	20445671	.	+	0	transcript_id "file_1_file_1_jg10946.t1"; gene_id "file_1_file_1_jg10946";
dsecASM438219v1_0	AUGUSTUS	stop_codon	493446	493448	.	-	0	transcript_id "file_1_file_1_jg393.t1"; gene_id "file_1_file_1_jg393";
dsecASM438219v1_0	AUGUSTUS	CDS	493446	493595	1	-	0	transcript_id "file_1_file_1_jg393.t1"; gene_id "file_1_file_1_jg393";
dsecASM438219v1_0	AUGUSTUS	exon	493446	493595	.	-	.	transcript_id "file_1_file_1_jg393.t1"; gene_id "file_1_file_1_jg393";
dsecASM438219v1_0	AUGUSTUS	intron	493596	493654	.	-	.	transcript_id "file_1_file_1_jg393.t1"; gene_id "file_1_file_1_jg393";
dsecASM438219v1_0	AUGUSTUS	CDS	493655	493745	1	-	1	transcript_id "file_1_file_1_jg393.t1"; gene_id "file_1_file_1_jg393";
dsecASM438219v1_0	AUGUSTUS	exon	493655	493745	.	-	.	transcript_id "file_1_file_1_jg393.t1"; gene_id "file_1_file_1_jg393";
dsecASM438219v1_0	AUGUSTUS	intron	493746	493855	.	-	.	transcript_id "file_1_file_1_jg393.t1"; gene_id "file_1_file_1_jg393";
dsecASM438219v1_0	AUGUSTUS	CDS	493856	494961	0.95	-	0	transcript_id "file_1_file_1_jg393.t1"; gene_id "file_1_file_1_jg393";
dsecASM438219v1_0	AUGUSTUS	exon	493856	494961	.	-	.	transcript_id "file_1_file_1_jg393.t1"; gene_id "file_1_file_1_jg393";
dsecASM438219v1_0	AUGUSTUS	intron	494962	495048	.	-	.	transcript_id "file_1_file_1_jg393.t1"; gene_id "file_1_file_1_jg393";
dsecASM438219v1_0	AUGUSTUS	transcript	493446	495177	.	-	.	transcript_id "file_1_file_1_jg393.t1"; gene_id "file_1_file_1_jg393"
dsecASM438219v1_0	AUGUSTUS	gene	493446	495177	.	-	.	jg393
dsecASM438219v1_0	AUGUSTUS	CDS	495049	495177	1	-	0	transcript_id "file_1_file_1_jg393.t1"; gene_id "file_1_file_1_jg393";
dsecASM438219v1_0	AUGUSTUS	exon	495049	495177	.	-	.	transcript_id "file_1_file_1_jg393.t1"; gene_id "file_1_file_1_jg393";
dsecASM438219v1_0	AUGUSTUS	start_codon	495175	495177	.	-	0	transcript_id "file_1_file_1_jg393.t1"; gene_id "file_1_file_1_jg393";
dsecASM438219v1_1	AUGUSTUS	start_codon	19146177	19146179	.	+	0	transcript_id "file_1_file_1_jg14833.t1"; gene_id "file_1_file_1_jg14833";
dsecASM438219v1_1	AUGUSTUS	CDS	19146177	19146279	0.91	+	0	transcript_id "file_1_file_1_jg14833.t1"; gene_id "file_1_file_1_jg14833";
dsecASM438219v1_1	AUGUSTUS	exon	19146177	19146279	.	+	.	transcript_id "file_1_file_1_jg14833.t1"; gene_id "file_1_file_1_jg14833";
dsecASM438219v1_1	AUGUSTUS	intron	19146280	19146345	.	+	.	transcript_id "file_1_file_1_jg14833.t1"; gene_id "file_1_file_1_jg14833";
dsecASM438219v1_1	AUGUSTUS	transcript	19146177	19146464	.	+	.	transcript_id "file_1_file_1_jg14833.t1"; gene_id "file_1_file_1_jg14833"
dsecASM438219v1_1	AUGUSTUS	gene	19146177	19146464	.	+	.	jg14833
dsecASM438219v1_1	AUGUSTUS	CDS	19146346	19146464	0.88	+	2	transcript_id "file_1_file_1_jg14833.t1"; gene_id "file_1_file_1_jg14833";
dsecASM438219v1_1	AUGUSTUS	exon	19146346	19146464	.	+	.	transcript_id "file_1_file_1_jg14833.t1"; gene_id "file_1_file_1_jg14833";
dsecASM438219v1_1	AUGUSTUS	stop_codon	19146462	19146464	.	+	0	transcript_id "file_1_file_1_jg14833.t1"; gene_id "file_1_file_1_jg14833";
dsecASM438219v1_2	AUGUSTUS	start_codon	9148920	9148922	.	+	0	transcript_id "file_1_file_1_jg6894.t2"; gene_id "file_1_file_1_jg6894";
dsecASM438219v1_2	AUGUSTUS	CDS	9148920	9149006	1	+	0	transcript_id "file_1_file_1_jg6894.t2"; gene_id "file_1_file_1_jg6894";
dsecASM438219v1_2	AUGUSTUS	exon	9148920	9149006	.	+	.	transcript_id "file_1_file_1_jg6894.t2"; gene_id "file_1_file_1_jg6894";
dsecASM438219v1_2	AUGUSTUS	intron	9149007	9149346	.	+	.	transcript_id "file_1_file_1_jg6894.t2"; gene_id "file_1_file_1_jg6894";
dsecASM438219v1_2	AUGUSTUS	CDS	9149347	9149411	1	+	0	transcript_id "file_1_file_1_jg6894.t2"; gene_id "file_1_file_1_jg6894";
dsecASM438219v1_2	AUGUSTUS	exon	9149347	9149411	.	+	.	transcript_id "file_1_file_1_jg6894.t2"; gene_id "file_1_file_1_jg6894";
dsecASM438219v1_2	AUGUSTUS	intron	9149412	9149493	.	+	.	transcript_id "file_1_file_1_jg6894.t2"; gene_id "file_1_file_1_jg6894";
dsecASM438219v1_2	AUGUSTUS	CDS	9149494	9149610	1	+	1	transcript_id "file_1_file_1_jg6894.t2"; gene_id "file_1_file_1_jg6894";
dsecASM438219v1_2	AUGUSTUS	exon	9149494	9149610	.	+	.	transcript_id "file_1_file_1_jg6894.t2"; gene_id "file_1_file_1_jg6894";
dsecASM438219v1_2	AUGUSTUS	intron	9149611	9149957	.	+	.	transcript_id "file_1_file_1_jg6894.t2"; gene_id "file_1_file_1_jg6894";
dsecASM438219v1_2	AUGUSTUS	CDS	9149958	9150051	1	+	1	transcript_id "file_1_file_1_jg6894.t2"; gene_id "file_1_file_1_jg6894";
dsecASM438219v1_2	AUGUSTUS	exon	9149958	9150051	.	+	.	transcript_id "file_1_file_1_jg6894.t2"; gene_id "file_1_file_1_jg6894";
dsecASM438219v1_2	AUGUSTUS	intron	9150052	9150284	.	+	.	transcript_id "file_1_file_1_jg6894.t2"; gene_id "file_1_file_1_jg6894";
dsecASM438219v1_2	AUGUSTUS	CDS	9150285	9150695	1	+	0	transcript_id "file_1_file_1_jg6894.t2"; gene_id "file_1_file_1_jg6894";
dsecASM438219v1_2	AUGUSTUS	exon	9150285	9150695	.	+	.	transcript_id "file_1_file_1_jg6894.t2"; gene_id "file_1_file_1_jg6894";
dsecASM438219v1_2	AUGUSTUS	intron	9150696	9150931	.	+	.	transcript_id "file_1_file_1_jg6894.t2"; gene_id "file_1_file_1_jg6894";
dsecASM438219v1_2	AUGUSTUS	transcript	9148920	9151330	.	+	.	transcript_id "file_1_file_1_jg6894.t2"; gene_id "file_1_file_1_jg6894"
dsecASM438219v1_2	AUGUSTUS	CDS	9150932	9151330	1	+	0	transcript_id "file_1_file_1_jg6894.t2"; gene_id "file_1_file_1_jg6894";
dsecASM438219v1_2	AUGUSTUS	exon	9150932	9151330	.	+	.	transcript_id "file_1_file_1_jg6894.t2"; gene_id "file_1_file_1_jg6894";
dsecASM438219v1_2	AUGUSTUS	stop_codon	9151328	9151330	.	+	0	transcript_id "file_1_file_1_jg6894.t2"; gene_id "file_1_file_1_jg6894";
dsecASM438219v1_3	AUGUSTUS	stop_codon	22362824	22362826	.	-	0	transcript_id "file_1_file_1_jg11214.t1"; gene_id "file_1_file_1_jg11214";
dsecASM438219v1_3	AUGUSTUS	CDS	22362824	22363008	1	-	2	transcript_id "file_1_file_1_jg11214.t1"; gene_id "file_1_file_1_jg11214";
dsecASM438219v1_3	AUGUSTUS	exon	22362824	22363008	.	-	.	transcript_id "file_1_file_1_jg11214.t1"; gene_id "file_1_file_1_jg11214";
dsecASM438219v1_3	AUGUSTUS	intron	22363009	22366489	.	-	.	transcript_id "file_1_file_1_jg11214.t1"; gene_id "file_1_file_1_jg11214";
dsecASM438219v1_3	AUGUSTUS	CDS	22366490	22366850	1	-	0	transcript_id "file_1_file_1_jg11214.t1"; gene_id "file_1_file_1_jg11214";
dsecASM438219v1_3	AUGUSTUS	exon	22366490	22366850	.	-	.	transcript_id "file_1_file_1_jg11214.t1"; gene_id "file_1_file_1_jg11214";
dsecASM438219v1_3	AUGUSTUS	intron	22366851	22367358	.	-	.	transcript_id "file_1_file_1_jg11214.t1"; gene_id "file_1_file_1_jg11214";
dsecASM438219v1_3	AUGUSTUS	CDS	22367359	22367554	1	-	1	transcript_id "file_1_file_1_jg11214.t1"; gene_id "file_1_file_1_jg11214";
dsecASM438219v1_3	AUGUSTUS	exon	22367359	22367554	.	-	.	transcript_id "file_1_file_1_jg11214.t1"; gene_id "file_1_file_1_jg11214";
dsecASM438219v1_3	AUGUSTUS	intron	22367555	22367615	.	-	.	transcript_id "file_1_file_1_jg11214.t1"; gene_id "file_1_file_1_jg11214";
dsecASM438219v1_3	AUGUSTUS	CDS	22367616	22367728	1	-	0	transcript_id "file_1_file_1_jg11214.t1"; gene_id "file_1_file_1_jg11214";
dsecASM438219v1_3	AUGUSTUS	exon	22367616	22367728	.	-	.	transcript_id "file_1_file_1_jg11214.t1"; gene_id "file_1_file_1_jg11214";
dsecASM438219v1_3	AUGUSTUS	intron	22367729	22367904	.	-	.	transcript_id "file_1_file_1_jg11214.t1"; gene_id "file_1_file_1_jg11214";
dsecASM438219v1_3	AUGUSTUS	CDS	22367905	22368223	1	-	1	transcript_id "file_1_file_1_jg11214.t1"; gene_id "file_1_file_1_jg11214";
dsecASM438219v1_3	AUGUSTUS	exon	22367905	22368223	.	-	.	transcript_id "file_1_file_1_jg11214.t1"; gene_id "file_1_file_1_jg11214";
dsecASM438219v1_3	AUGUSTUS	intron	22368224	22368289	.	-	.	transcript_id "file_1_file_1_jg11214.t1"; gene_id "file_1_file_1_jg11214";
dsecASM438219v1_3	AUGUSTUS	CDS	22368290	22368476	1	-	2	transcript_id "file_1_file_1_jg11214.t1"; gene_id "file_1_file_1_jg11214";
dsecASM438219v1_3	AUGUSTUS	exon	22368290	22368476	.	-	.	transcript_id "file_1_file_1_jg11214.t1"; gene_id "file_1_file_1_jg11214";
dsecASM438219v1_3	AUGUSTUS	intron	22368477	22368541	.	-	.	transcript_id "file_1_file_1_jg11214.t1"; gene_id "file_1_file_1_jg11214";
dsecASM438219v1_3	AUGUSTUS	transcript	22362824	22368728	.	-	.	transcript_id "file_1_file_1_jg11214.t1"; gene_id "file_1_file_1_jg11214"
dsecASM438219v1_3	AUGUSTUS	gene	22362824	22368728	.	-	.	jg11214
dsecASM438219v1_3	AUGUSTUS	CDS	22368542	22368728	1	-	0	transcript_id "file_1_file_1_jg11214.t1"; gene_id "file_1_file_1_jg11214";
dsecASM438219v1_3	AUGUSTUS	exon	22368542	22368728	.	-	.	transcript_id "file_1_file_1_jg11214.t1"; gene_id "file_1_file_1_jg11214";
dsecASM438219v1_3	AUGUSTUS	start_codon	22368726	22368728	.	-	0	transcript_id "file_1_file_1_jg11214.t1"; gene_id "file_1_file_1_jg11214";
dsecASM438219v1_2	AUGUSTUS	stop_codon	8775343	8775345	.	-	0	transcript_id "file_1_file_1_jg6847.t1"; gene_id "file_1_file_1_jg6847";
dsecASM438219v1_2	AUGUSTUS	CDS	8775343	8775637	1	-	1	transcript_id "file_1_file_1_jg6847.t1"; gene_id "file_1_file_1_jg6847";
dsecASM438219v1_2	AUGUSTUS	exon	8775343	8775637	.	-	.	transcript_id "file_1_file_1_jg6847.t1"; gene_id "file_1_file_1_jg6847";
dsecASM438219v1_2	AUGUSTUS	intron	8775638	8775694	.	-	.	transcript_id "file_1_file_1_jg6847.t1"; gene_id "file_1_file_1_jg6847";
dsecASM438219v1_2	AUGUSTUS	CDS	8775695	8776411	1	-	1	transcript_id "file_1_file_1_jg6847.t1"; gene_id "file_1_file_1_jg6847";
dsecASM438219v1_2	AUGUSTUS	exon	8775695	8776411	.	-	.	transcript_id "file_1_file_1_jg6847.t1"; gene_id "file_1_file_1_jg6847";
dsecASM438219v1_2	AUGUSTUS	intron	8776412	8776470	.	-	.	transcript_id "file_1_file_1_jg6847.t1"; gene_id "file_1_file_1_jg6847";
dsecASM438219v1_2	AUGUSTUS	CDS	8776471	8777081	1	-	0	transcript_id "file_1_file_1_jg6847.t1"; gene_id "file_1_file_1_jg6847";
dsecASM438219v1_2	AUGUSTUS	exon	8776471	8777081	.	-	.	transcript_id "file_1_file_1_jg6847.t1"; gene_id "file_1_file_1_jg6847";
dsecASM438219v1_2	AUGUSTUS	intron	8777082	8777143	.	-	.	transcript_id "file_1_file_1_jg6847.t1"; gene_id "file_1_file_1_jg6847";
dsecASM438219v1_2	AUGUSTUS	transcript	8775343	8777356	.	-	.	transcript_id "file_1_file_1_jg6847.t1"; gene_id "file_1_file_1_jg6847"
dsecASM438219v1_2	AUGUSTUS	gene	8775343	8777356	.	-	.	jg6847
dsecASM438219v1_2	AUGUSTUS	CDS	8777144	8777356	1	-	0	transcript_id "file_1_file_1_jg6847.t1"; gene_id "file_1_file_1_jg6847";
dsecASM438219v1_2	AUGUSTUS	exon	8777144	8777356	.	-	.	transcript_id "file_1_file_1_jg6847.t1"; gene_id "file_1_file_1_jg6847";
dsecASM438219v1_2	AUGUSTUS	start_codon	8777354	8777356	.	-	0	transcript_id "file_1_file_1_jg6847.t1"; gene_id "file_1_file_1_jg6847";
dsecASM438219v1_3	AUGUSTUS	start_codon	15831625	15831627	.	+	0	transcript_id "file_1_file_1_jg10251.t1"; gene_id "file_1_file_1_jg10251";
dsecASM438219v1_3	AUGUSTUS	CDS	15831625	15831686	1	+	0	transcript_id "file_1_file_1_jg10251.t1"; gene_id "file_1_file_1_jg10251";
dsecASM438219v1_3	AUGUSTUS	exon	15831625	15831686	.	+	.	transcript_id "file_1_file_1_jg10251.t1"; gene_id "file_1_file_1_jg10251";
dsecASM438219v1_3	AUGUSTUS	intron	15831687	15833783	.	+	.	transcript_id "file_1_file_1_jg10251.t1"; gene_id "file_1_file_1_jg10251";
dsecASM438219v1_3	AUGUSTUS	CDS	15833784	15834396	1	+	1	transcript_id "file_1_file_1_jg10251.t1"; gene_id "file_1_file_1_jg10251";
dsecASM438219v1_3	AUGUSTUS	exon	15833784	15834396	.	+	.	transcript_id "file_1_file_1_jg10251.t1"; gene_id "file_1_file_1_jg10251";
dsecASM438219v1_3	AUGUSTUS	intron	15834397	15838717	.	+	.	transcript_id "file_1_file_1_jg10251.t1"; gene_id "file_1_file_1_jg10251";
dsecASM438219v1_3	AUGUSTUS	CDS	15838718	15839646	1	+	0	transcript_id "file_1_file_1_jg10251.t1"; gene_id "file_1_file_1_jg10251";
dsecASM438219v1_3	AUGUSTUS	exon	15838718	15839646	.	+	.	transcript_id "file_1_file_1_jg10251.t1"; gene_id "file_1_file_1_jg10251";
dsecASM438219v1_3	AUGUSTUS	intron	15839647	15839702	.	+	.	transcript_id "file_1_file_1_jg10251.t1"; gene_id "file_1_file_1_jg10251";
dsecASM438219v1_3	AUGUSTUS	transcript	15831625	15840378	.	+	.	transcript_id "file_1_file_1_jg10251.t1"; gene_id "file_1_file_1_jg10251"
dsecASM438219v1_3	AUGUSTUS	gene	15831625	15840378	.	+	.	jg10251
dsecASM438219v1_3	AUGUSTUS	CDS	15839703	15840378	1	+	1	transcript_id "file_1_file_1_jg10251.t1"; gene_id "file_1_file_1_jg10251";
dsecASM438219v1_3	AUGUSTUS	exon	15839703	15840378	.	+	.	transcript_id "file_1_file_1_jg10251.t1"; gene_id "file_1_file_1_jg10251";
dsecASM438219v1_3	AUGUSTUS	stop_codon	15840376	15840378	.	+	0	transcript_id "file_1_file_1_jg10251.t1"; gene_id "file_1_file_1_jg10251";
dsecASM438219v1_3	AUGUSTUS	start_codon	18622835	18622837	.	+	0	transcript_id "file_1_file_1_jg10640.t1"; gene_id "file_1_file_1_jg10640";
dsecASM438219v1_3	AUGUSTUS	CDS	18622835	18623314	1	+	0	transcript_id "file_1_file_1_jg10640.t1"; gene_id "file_1_file_1_jg10640";
dsecASM438219v1_3	AUGUSTUS	exon	18622835	18623314	.	+	.	transcript_id "file_1_file_1_jg10640.t1"; gene_id "file_1_file_1_jg10640";
dsecASM438219v1_3	AUGUSTUS	transcript	18622835	18623314	.	+	.	transcript_id "file_1_file_1_jg10640.t1"; gene_id "file_1_file_1_jg10640"
dsecASM438219v1_3	AUGUSTUS	gene	18622835	18623314	.	+	.	jg10640
dsecASM438219v1_3	AUGUSTUS	stop_codon	18623312	18623314	.	+	0	transcript_id "file_1_file_1_jg10640.t1"; gene_id "file_1_file_1_jg10640";
dsecASM438219v1_3	AUGUSTUS	stop_codon	12328858	12328860	.	-	0	transcript_id "file_1_file_1_jg9817.t1"; gene_id "file_1_file_1_jg9817";
dsecASM438219v1_3	AUGUSTUS	CDS	12328858	12328909	1	-	1	transcript_id "file_1_file_1_jg9817.t1"; gene_id "file_1_file_1_jg9817";
dsecASM438219v1_3	AUGUSTUS	exon	12328858	12328909	.	-	.	transcript_id "file_1_file_1_jg9817.t1"; gene_id "file_1_file_1_jg9817";
dsecASM438219v1_3	AUGUSTUS	intron	12328910	12329546	.	-	.	transcript_id "file_1_file_1_jg9817.t1"; gene_id "file_1_file_1_jg9817";
dsecASM438219v1_3	AUGUSTUS	CDS	12329547	12329653	1	-	0	transcript_id "file_1_file_1_jg9817.t1"; gene_id "file_1_file_1_jg9817";
dsecASM438219v1_3	AUGUSTUS	exon	12329547	12329653	.	-	.	transcript_id "file_1_file_1_jg9817.t1"; gene_id "file_1_file_1_jg9817";
dsecASM438219v1_3	AUGUSTUS	intron	12329654	12331214	.	-	.	transcript_id "file_1_file_1_jg9817.t1"; gene_id "file_1_file_1_jg9817";
dsecASM438219v1_3	AUGUSTUS	CDS	12331215	12331313	1	-	0	transcript_id "file_1_file_1_jg9817.t1"; gene_id "file_1_file_1_jg9817";
dsecASM438219v1_3	AUGUSTUS	exon	12331215	12331313	.	-	.	transcript_id "file_1_file_1_jg9817.t1"; gene_id "file_1_file_1_jg9817";
dsecASM438219v1_3	AUGUSTUS	intron	12331314	12332013	.	-	.	transcript_id "file_1_file_1_jg9817.t1"; gene_id "file_1_file_1_jg9817";
dsecASM438219v1_3	AUGUSTUS	CDS	12332014	12332079	1	-	0	transcript_id "file_1_file_1_jg9817.t1"; gene_id "file_1_file_1_jg9817";
dsecASM438219v1_3	AUGUSTUS	exon	12332014	12332079	.	-	.	transcript_id "file_1_file_1_jg9817.t1"; gene_id "file_1_file_1_jg9817";
dsecASM438219v1_3	AUGUSTUS	intron	12332080	12332355	.	-	.	transcript_id "file_1_file_1_jg9817.t1"; gene_id "file_1_file_1_jg9817";
dsecASM438219v1_3	AUGUSTUS	CDS	12332356	12332436	1	-	0	transcript_id "file_1_file_1_jg9817.t1"; gene_id "file_1_file_1_jg9817";
dsecASM438219v1_3	AUGUSTUS	exon	12332356	12332436	.	-	.	transcript_id "file_1_file_1_jg9817.t1"; gene_id "file_1_file_1_jg9817";
dsecASM438219v1_3	AUGUSTUS	intron	12332437	12333585	.	-	.	transcript_id "file_1_file_1_jg9817.t1"; gene_id "file_1_file_1_jg9817";
dsecASM438219v1_3	AUGUSTUS	CDS	12333586	12333756	1	-	0	transcript_id "file_1_file_1_jg9817.t1"; gene_id "file_1_file_1_jg9817";
dsecASM438219v1_3	AUGUSTUS	exon	12333586	12333756	.	-	.	transcript_id "file_1_file_1_jg9817.t1"; gene_id "file_1_file_1_jg9817";
dsecASM438219v1_3	AUGUSTUS	intron	12333757	12333826	.	-	.	transcript_id "file_1_file_1_jg9817.t1"; gene_id "file_1_file_1_jg9817";
dsecASM438219v1_3	AUGUSTUS	CDS	12333827	12334095	1	-	2	transcript_id "file_1_file_1_jg9817.t1"; gene_id "file_1_file_1_jg9817";
dsecASM438219v1_3	AUGUSTUS	exon	12333827	12334095	.	-	.	transcript_id "file_1_file_1_jg9817.t1"; gene_id "file_1_file_1_jg9817";
dsecASM438219v1_3	AUGUSTUS	intron	12334096	12334156	.	-	.	transcript_id "file_1_file_1_jg9817.t1"; gene_id "file_1_file_1_jg9817";
dsecASM438219v1_3	AUGUSTUS	CDS	12334157	12334271	1	-	0	transcript_id "file_1_file_1_jg9817.t1"; gene_id "file_1_file_1_jg9817";
dsecASM438219v1_3	AUGUSTUS	exon	12334157	12334271	.	-	.	transcript_id "file_1_file_1_jg9817.t1"; gene_id "file_1_file_1_jg9817";
dsecASM438219v1_3	AUGUSTUS	intron	12334272	12335095	.	-	.	transcript_id "file_1_file_1_jg9817.t1"; gene_id "file_1_file_1_jg9817";
dsecASM438219v1_3	AUGUSTUS	CDS	12335096	12335247	1	-	2	transcript_id "file_1_file_1_jg9817.t1"; gene_id "file_1_file_1_jg9817";
dsecASM438219v1_3	AUGUSTUS	exon	12335096	12335247	.	-	.	transcript_id "file_1_file_1_jg9817.t1"; gene_id "file_1_file_1_jg9817";
dsecASM438219v1_3	AUGUSTUS	intron	12335248	12338139	.	-	.	transcript_id "file_1_file_1_jg9817.t1"; gene_id "file_1_file_1_jg9817";
dsecASM438219v1_3	AUGUSTUS	CDS	12338140	12338250	1	-	2	transcript_id "file_1_file_1_jg9817.t1"; gene_id "file_1_file_1_jg9817";
dsecASM438219v1_3	AUGUSTUS	exon	12338140	12338250	.	-	.	transcript_id "file_1_file_1_jg9817.t1"; gene_id "file_1_file_1_jg9817";
dsecASM438219v1_3	AUGUSTUS	intron	12338251	12341129	.	-	.	transcript_id "file_1_file_1_jg9817.t1"; gene_id "file_1_file_1_jg9817";
dsecASM438219v1_3	AUGUSTUS	CDS	12341130	12341338	1	-	1	transcript_id "file_1_file_1_jg9817.t1"; gene_id "file_1_file_1_jg9817";
dsecASM438219v1_3	AUGUSTUS	exon	12341130	12341338	.	-	.	transcript_id "file_1_file_1_jg9817.t1"; gene_id "file_1_file_1_jg9817";
dsecASM438219v1_3	AUGUSTUS	intron	12341339	12356022	.	-	.	transcript_id "file_1_file_1_jg9817.t1"; gene_id "file_1_file_1_jg9817";
dsecASM438219v1_3	AUGUSTUS	transcript	12328858	12356048	.	-	.	transcript_id "file_1_file_1_jg9817.t1"; gene_id "file_1_file_1_jg9817"
dsecASM438219v1_3	AUGUSTUS	gene	12328858	12356048	.	-	.	jg9817
dsecASM438219v1_3	AUGUSTUS	CDS	12356023	12356048	1	-	0	transcript_id "file_1_file_1_jg9817.t1"; gene_id "file_1_file_1_jg9817";
dsecASM438219v1_3	AUGUSTUS	exon	12356023	12356048	.	-	.	transcript_id "file_1_file_1_jg9817.t1"; gene_id "file_1_file_1_jg9817";
dsecASM438219v1_3	AUGUSTUS	start_codon	12356046	12356048	.	-	0	transcript_id "file_1_file_1_jg9817.t1"; gene_id "file_1_file_1_jg9817";
dsecASM438219v1_5	AUGUSTUS	start_codon	20519745	20519747	.	+	0	transcript_id "file_1_file_1_jg5457.t1"; gene_id "file_1_file_1_jg5457";
dsecASM438219v1_5	AUGUSTUS	CDS	20519745	20519828	0.92	+	0	transcript_id "file_1_file_1_jg5457.t1"; gene_id "file_1_file_1_jg5457";
dsecASM438219v1_5	AUGUSTUS	exon	20519745	20519828	.	+	.	transcript_id "file_1_file_1_jg5457.t1"; gene_id "file_1_file_1_jg5457";
dsecASM438219v1_5	AUGUSTUS	intron	20519829	20519903	.	+	.	transcript_id "file_1_file_1_jg5457.t1"; gene_id "file_1_file_1_jg5457";
dsecASM438219v1_5	AUGUSTUS	transcript	20519745	20520038	.	+	.	transcript_id "file_1_file_1_jg5457.t1"; gene_id "file_1_file_1_jg5457"
dsecASM438219v1_5	AUGUSTUS	gene	20519745	20520038	.	+	.	jg5457
dsecASM438219v1_5	AUGUSTUS	CDS	20519904	20520038	0.9	+	0	transcript_id "file_1_file_1_jg5457.t1"; gene_id "file_1_file_1_jg5457";
dsecASM438219v1_5	AUGUSTUS	exon	20519904	20520038	.	+	.	transcript_id "file_1_file_1_jg5457.t1"; gene_id "file_1_file_1_jg5457";
dsecASM438219v1_5	AUGUSTUS	stop_codon	20520036	20520038	.	+	0	transcript_id "file_1_file_1_jg5457.t1"; gene_id "file_1_file_1_jg5457";
dsecASM438219v1_242	AUGUSTUS	stop_codon	42629	42631	.	-	0	transcript_id "file_1_file_1_jg3069.t1"; gene_id "file_1_file_1_jg3069";
dsecASM438219v1_242	AUGUSTUS	CDS	42629	43000	1	-	0	transcript_id "file_1_file_1_jg3069.t1"; gene_id "file_1_file_1_jg3069";
dsecASM438219v1_242	AUGUSTUS	exon	42629	43000	.	-	.	transcript_id "file_1_file_1_jg3069.t1"; gene_id "file_1_file_1_jg3069";
dsecASM438219v1_242	AUGUSTUS	transcript	42629	43000	.	-	.	transcript_id "file_1_file_1_jg3069.t1"; gene_id "file_1_file_1_jg3069"
dsecASM438219v1_242	AUGUSTUS	gene	42629	43000	.	-	.	jg3069
dsecASM438219v1_242	AUGUSTUS	start_codon	42998	43000	.	-	0	transcript_id "file_1_file_1_jg3069.t1"; gene_id "file_1_file_1_jg3069";
dsecASM438219v1_3	AUGUSTUS	stop_codon	12159481	12159483	.	-	0	transcript_id "file_1_file_1_jg9787.t1"; gene_id "file_1_file_1_jg9787";
dsecASM438219v1_3	AUGUSTUS	CDS	12159481	12159626	1	-	2	transcript_id "file_1_file_1_jg9787.t1"; gene_id "file_1_file_1_jg9787";
dsecASM438219v1_3	AUGUSTUS	exon	12159481	12159626	.	-	.	transcript_id "file_1_file_1_jg9787.t1"; gene_id "file_1_file_1_jg9787";
dsecASM438219v1_3	AUGUSTUS	intron	12159627	12159685	.	-	.	transcript_id "file_1_file_1_jg9787.t1"; gene_id "file_1_file_1_jg9787";
dsecASM438219v1_3	AUGUSTUS	CDS	12159686	12160262	1	-	0	transcript_id "file_1_file_1_jg9787.t1"; gene_id "file_1_file_1_jg9787";
dsecASM438219v1_3	AUGUSTUS	exon	12159686	12160262	.	-	.	transcript_id "file_1_file_1_jg9787.t1"; gene_id "file_1_file_1_jg9787";
dsecASM438219v1_3	AUGUSTUS	intron	12160263	12160314	.	-	.	transcript_id "file_1_file_1_jg9787.t1"; gene_id "file_1_file_1_jg9787";
dsecASM438219v1_3	AUGUSTUS	transcript	12159481	12160575	.	-	.	transcript_id "file_1_file_1_jg9787.t1"; gene_id "file_1_file_1_jg9787"
dsecASM438219v1_3	AUGUSTUS	gene	12159481	12160575	.	-	.	jg9787
dsecASM438219v1_3	AUGUSTUS	CDS	12160315	12160575	1	-	0	transcript_id "file_1_file_1_jg9787.t1"; gene_id "file_1_file_1_jg9787";
dsecASM438219v1_3	AUGUSTUS	exon	12160315	12160575	.	-	.	transcript_id "file_1_file_1_jg9787.t1"; gene_id "file_1_file_1_jg9787";
dsecASM438219v1_3	AUGUSTUS	start_codon	12160573	12160575	.	-	0	transcript_id "file_1_file_1_jg9787.t1"; gene_id "file_1_file_1_jg9787";
dsecASM438219v1_5	AUGUSTUS	start_codon	4198393	4198395	.	+	0	transcript_id "file_1_file_1_jg3571.t1"; gene_id "file_1_file_1_jg3571";
dsecASM438219v1_5	AUGUSTUS	CDS	4198393	4199445	1	+	0	transcript_id "file_1_file_1_jg3571.t1"; gene_id "file_1_file_1_jg3571";
dsecASM438219v1_5	AUGUSTUS	exon	4198393	4199445	.	+	.	transcript_id "file_1_file_1_jg3571.t1"; gene_id "file_1_file_1_jg3571";
dsecASM438219v1_5	AUGUSTUS	transcript	4198393	4199445	.	+	.	transcript_id "file_1_file_1_jg3571.t1"; gene_id "file_1_file_1_jg3571"
dsecASM438219v1_5	AUGUSTUS	gene	4198393	4199445	.	+	.	jg3571
dsecASM438219v1_5	AUGUSTUS	stop_codon	4199443	4199445	.	+	0	transcript_id "file_1_file_1_jg3571.t1"; gene_id "file_1_file_1_jg3571";
dsecASM438219v1_1	AUGUSTUS	start_codon	17059697	17059699	.	+	0	transcript_id "file_1_file_1_jg14494.t2"; gene_id "file_1_file_1_jg14494";
dsecASM438219v1_1	AUGUSTUS	CDS	17059697	17059892	1	+	0	transcript_id "file_1_file_1_jg14494.t2"; gene_id "file_1_file_1_jg14494";
dsecASM438219v1_1	AUGUSTUS	exon	17059697	17059892	.	+	.	transcript_id "file_1_file_1_jg14494.t2"; gene_id "file_1_file_1_jg14494";
dsecASM438219v1_1	AUGUSTUS	intron	17059893	17060032	.	+	.	transcript_id "file_1_file_1_jg14494.t2"; gene_id "file_1_file_1_jg14494";
dsecASM438219v1_1	AUGUSTUS	CDS	17060033	17060152	1	+	2	transcript_id "file_1_file_1_jg14494.t2"; gene_id "file_1_file_1_jg14494";
dsecASM438219v1_1	AUGUSTUS	exon	17060033	17060152	.	+	.	transcript_id "file_1_file_1_jg14494.t2"; gene_id "file_1_file_1_jg14494";
dsecASM438219v1_1	AUGUSTUS	intron	17060153	17060471	.	+	.	transcript_id "file_1_file_1_jg14494.t2"; gene_id "file_1_file_1_jg14494";
dsecASM438219v1_1	AUGUSTUS	CDS	17060472	17060626	1	+	2	transcript_id "file_1_file_1_jg14494.t2"; gene_id "file_1_file_1_jg14494";
dsecASM438219v1_1	AUGUSTUS	exon	17060472	17060626	.	+	.	transcript_id "file_1_file_1_jg14494.t2"; gene_id "file_1_file_1_jg14494";
dsecASM438219v1_1	AUGUSTUS	intron	17060627	17061294	.	+	.	transcript_id "file_1_file_1_jg14494.t2"; gene_id "file_1_file_1_jg14494";
dsecASM438219v1_1	AUGUSTUS	CDS	17061295	17061435	1	+	0	transcript_id "file_1_file_1_jg14494.t2"; gene_id "file_1_file_1_jg14494";
dsecASM438219v1_1	AUGUSTUS	exon	17061295	17061435	.	+	.	transcript_id "file_1_file_1_jg14494.t2"; gene_id "file_1_file_1_jg14494";
dsecASM438219v1_1	AUGUSTUS	intron	17061436	17061492	.	+	.	transcript_id "file_1_file_1_jg14494.t2"; gene_id "file_1_file_1_jg14494";
dsecASM438219v1_1	AUGUSTUS	CDS	17061493	17061619	1	+	0	transcript_id "file_1_file_1_jg14494.t2"; gene_id "file_1_file_1_jg14494";
dsecASM438219v1_1	AUGUSTUS	exon	17061493	17061619	.	+	.	transcript_id "file_1_file_1_jg14494.t2"; gene_id "file_1_file_1_jg14494";
dsecASM438219v1_1	AUGUSTUS	intron	17061620	17061807	.	+	.	transcript_id "file_1_file_1_jg14494.t2"; gene_id "file_1_file_1_jg14494";
dsecASM438219v1_1	AUGUSTUS	CDS	17061808	17061828	1	+	2	transcript_id "file_1_file_1_jg14494.t2"; gene_id "file_1_file_1_jg14494";
dsecASM438219v1_1	AUGUSTUS	exon	17061808	17061828	.	+	.	transcript_id "file_1_file_1_jg14494.t2"; gene_id "file_1_file_1_jg14494";
dsecASM438219v1_1	AUGUSTUS	intron	17061829	17062190	.	+	.	transcript_id "file_1_file_1_jg14494.t2"; gene_id "file_1_file_1_jg14494";
dsecASM438219v1_1	AUGUSTUS	CDS	17062191	17062435	1	+	2	transcript_id "file_1_file_1_jg14494.t2"; gene_id "file_1_file_1_jg14494";
dsecASM438219v1_1	AUGUSTUS	exon	17062191	17062435	.	+	.	transcript_id "file_1_file_1_jg14494.t2"; gene_id "file_1_file_1_jg14494";
dsecASM438219v1_1	AUGUSTUS	intron	17062436	17063714	.	+	.	transcript_id "file_1_file_1_jg14494.t2"; gene_id "file_1_file_1_jg14494";
dsecASM438219v1_1	AUGUSTUS	CDS	17063715	17063864	1	+	0	transcript_id "file_1_file_1_jg14494.t2"; gene_id "file_1_file_1_jg14494";
dsecASM438219v1_1	AUGUSTUS	exon	17063715	17063864	.	+	.	transcript_id "file_1_file_1_jg14494.t2"; gene_id "file_1_file_1_jg14494";
dsecASM438219v1_1	AUGUSTUS	intron	17063865	17063939	.	+	.	transcript_id "file_1_file_1_jg14494.t2"; gene_id "file_1_file_1_jg14494";
dsecASM438219v1_1	AUGUSTUS	CDS	17063940	17064032	1	+	0	transcript_id "file_1_file_1_jg14494.t2"; gene_id "file_1_file_1_jg14494";
dsecASM438219v1_1	AUGUSTUS	exon	17063940	17064032	.	+	.	transcript_id "file_1_file_1_jg14494.t2"; gene_id "file_1_file_1_jg14494";
dsecASM438219v1_1	AUGUSTUS	intron	17064033	17064228	.	+	.	transcript_id "file_1_file_1_jg14494.t2"; gene_id "file_1_file_1_jg14494";
dsecASM438219v1_1	AUGUSTUS	CDS	17064229	17064378	1	+	0	transcript_id "file_1_file_1_jg14494.t2"; gene_id "file_1_file_1_jg14494";
dsecASM438219v1_1	AUGUSTUS	exon	17064229	17064378	.	+	.	transcript_id "file_1_file_1_jg14494.t2"; gene_id "file_1_file_1_jg14494";
dsecASM438219v1_1	AUGUSTUS	intron	17064379	17064432	.	+	.	transcript_id "file_1_file_1_jg14494.t2"; gene_id "file_1_file_1_jg14494";
dsecASM438219v1_1	AUGUSTUS	transcript	17059697	17064567	.	+	.	transcript_id "file_1_file_1_jg14494.t2"; gene_id "file_1_file_1_jg14494"
dsecASM438219v1_1	AUGUSTUS	gene	17059697	17064567	.	+	.	jg14494
dsecASM438219v1_1	AUGUSTUS	CDS	17064433	17064567	1	+	0	transcript_id "file_1_file_1_jg14494.t2"; gene_id "file_1_file_1_jg14494";
dsecASM438219v1_1	AUGUSTUS	exon	17064433	17064567	.	+	.	transcript_id "file_1_file_1_jg14494.t2"; gene_id "file_1_file_1_jg14494";
dsecASM438219v1_1	AUGUSTUS	stop_codon	17064565	17064567	.	+	0	transcript_id "file_1_file_1_jg14494.t2"; gene_id "file_1_file_1_jg14494";
dsecASM438219v1_1	AUGUSTUS	stop_codon	9972309	9972311	.	-	0	transcript_id "file_1_file_1_jg13509.t1"; gene_id "file_1_file_1_jg13509";
dsecASM438219v1_1	AUGUSTUS	CDS	9972309	9972490	1	-	2	transcript_id "file_1_file_1_jg13509.t1"; gene_id "file_1_file_1_jg13509";
dsecASM438219v1_1	AUGUSTUS	exon	9972309	9972490	.	-	.	transcript_id "file_1_file_1_jg13509.t1"; gene_id "file_1_file_1_jg13509";
dsecASM438219v1_1	AUGUSTUS	intron	9972491	9972546	.	-	.	transcript_id "file_1_file_1_jg13509.t1"; gene_id "file_1_file_1_jg13509";
dsecASM438219v1_1	AUGUSTUS	transcript	9972309	9973324	.	-	.	transcript_id "file_1_file_1_jg13509.t1"; gene_id "file_1_file_1_jg13509"
dsecASM438219v1_1	AUGUSTUS	gene	9972309	9973324	.	-	.	jg13509
dsecASM438219v1_1	AUGUSTUS	CDS	9972547	9973324	0.96	-	0	transcript_id "file_1_file_1_jg13509.t1"; gene_id "file_1_file_1_jg13509";
dsecASM438219v1_1	AUGUSTUS	exon	9972547	9973324	.	-	.	transcript_id "file_1_file_1_jg13509.t1"; gene_id "file_1_file_1_jg13509";
dsecASM438219v1_1	AUGUSTUS	start_codon	9973322	9973324	.	-	0	transcript_id "file_1_file_1_jg13509.t1"; gene_id "file_1_file_1_jg13509";
dsecASM438219v1_0	AUGUSTUS	stop_codon	3395579	3395581	.	-	0	transcript_id "file_1_file_1_jg785.t1"; gene_id "file_1_file_1_jg785";
dsecASM438219v1_0	AUGUSTUS	CDS	3395579	3396565	1	-	0	transcript_id "file_1_file_1_jg785.t1"; gene_id "file_1_file_1_jg785";
dsecASM438219v1_0	AUGUSTUS	exon	3395579	3396565	.	-	.	transcript_id "file_1_file_1_jg785.t1"; gene_id "file_1_file_1_jg785";
dsecASM438219v1_0	AUGUSTUS	intron	3396566	3396623	.	-	.	transcript_id "file_1_file_1_jg785.t1"; gene_id "file_1_file_1_jg785";
dsecASM438219v1_0	AUGUSTUS	CDS	3396624	3396892	1	-	2	transcript_id "file_1_file_1_jg785.t1"; gene_id "file_1_file_1_jg785";
dsecASM438219v1_0	AUGUSTUS	exon	3396624	3396892	.	-	.	transcript_id "file_1_file_1_jg785.t1"; gene_id "file_1_file_1_jg785";
dsecASM438219v1_0	AUGUSTUS	intron	3396893	3396955	.	-	.	transcript_id "file_1_file_1_jg785.t1"; gene_id "file_1_file_1_jg785";
dsecASM438219v1_0	AUGUSTUS	transcript	3395579	3397037	.	-	.	transcript_id "file_1_file_1_jg785.t1"; gene_id "file_1_file_1_jg785"
dsecASM438219v1_0	AUGUSTUS	gene	3395579	3397037	.	-	.	jg785
dsecASM438219v1_0	AUGUSTUS	CDS	3396956	3397037	1	-	0	transcript_id "file_1_file_1_jg785.t1"; gene_id "file_1_file_1_jg785";
dsecASM438219v1_0	AUGUSTUS	exon	3396956	3397037	.	-	.	transcript_id "file_1_file_1_jg785.t1"; gene_id "file_1_file_1_jg785";
dsecASM438219v1_0	AUGUSTUS	start_codon	3397035	3397037	.	-	0	transcript_id "file_1_file_1_jg785.t1"; gene_id "file_1_file_1_jg785";
dsecASM438219v1_5	AUGUSTUS	stop_codon	8617659	8617661	.	-	0	transcript_id "file_1_file_1_jg4059.t1"; gene_id "file_1_file_1_jg4059";
dsecASM438219v1_5	AUGUSTUS	CDS	8617659	8617930	1	-	2	transcript_id "file_1_file_1_jg4059.t1"; gene_id "file_1_file_1_jg4059";
dsecASM438219v1_5	AUGUSTUS	exon	8617659	8617930	.	-	.	transcript_id "file_1_file_1_jg4059.t1"; gene_id "file_1_file_1_jg4059";
dsecASM438219v1_5	AUGUSTUS	intron	8617931	8617998	.	-	.	transcript_id "file_1_file_1_jg4059.t1"; gene_id "file_1_file_1_jg4059";
dsecASM438219v1_5	AUGUSTUS	transcript	8617659	8618275	.	-	.	transcript_id "file_1_file_1_jg4059.t1"; gene_id "file_1_file_1_jg4059"
dsecASM438219v1_5	AUGUSTUS	gene	8617659	8618275	.	-	.	jg4059
dsecASM438219v1_5	AUGUSTUS	CDS	8617999	8618275	1	-	0	transcript_id "file_1_file_1_jg4059.t1"; gene_id "file_1_file_1_jg4059";
dsecASM438219v1_5	AUGUSTUS	exon	8617999	8618275	.	-	.	transcript_id "file_1_file_1_jg4059.t1"; gene_id "file_1_file_1_jg4059";
dsecASM438219v1_5	AUGUSTUS	start_codon	8618273	8618275	.	-	0	transcript_id "file_1_file_1_jg4059.t1"; gene_id "file_1_file_1_jg4059";
dsecASM438219v1_5	AUGUSTUS	stop_codon	18877554	18877556	.	-	0	transcript_id "file_1_file_1_jg5233.t1"; gene_id "file_1_file_1_jg5233";
dsecASM438219v1_5	AUGUSTUS	CDS	18877554	18878000	1	-	0	transcript_id "file_1_file_1_jg5233.t1"; gene_id "file_1_file_1_jg5233";
dsecASM438219v1_5	AUGUSTUS	exon	18877554	18878000	.	-	.	transcript_id "file_1_file_1_jg5233.t1"; gene_id "file_1_file_1_jg5233";
dsecASM438219v1_5	AUGUSTUS	transcript	18877554	18878000	.	-	.	transcript_id "file_1_file_1_jg5233.t1"; gene_id "file_1_file_1_jg5233"
dsecASM438219v1_5	AUGUSTUS	gene	18877554	18878000	.	-	.	jg5233
dsecASM438219v1_5	AUGUSTUS	start_codon	18877998	18878000	.	-	0	transcript_id "file_1_file_1_jg5233.t1"; gene_id "file_1_file_1_jg5233";
dsecASM438219v1_2	AUGUSTUS	stop_codon	5939610	5939612	.	-	0	transcript_id "file_1_file_1_jg6466.t1"; gene_id "file_1_file_1_jg6466";
dsecASM438219v1_2	AUGUSTUS	CDS	5939610	5939648	0.46	-	0	transcript_id "file_1_file_1_jg6466.t1"; gene_id "file_1_file_1_jg6466";
dsecASM438219v1_2	AUGUSTUS	exon	5939610	5939648	.	-	.	transcript_id "file_1_file_1_jg6466.t1"; gene_id "file_1_file_1_jg6466";
dsecASM438219v1_2	AUGUSTUS	intron	5939649	5942041	.	-	.	transcript_id "file_1_file_1_jg6466.t1"; gene_id "file_1_file_1_jg6466";
dsecASM438219v1_2	AUGUSTUS	CDS	5942042	5942260	0.57	-	0	transcript_id "file_1_file_1_jg6466.t1"; gene_id "file_1_file_1_jg6466";
dsecASM438219v1_2	AUGUSTUS	exon	5942042	5942260	.	-	.	transcript_id "file_1_file_1_jg6466.t1"; gene_id "file_1_file_1_jg6466";
dsecASM438219v1_2	AUGUSTUS	intron	5942261	5942315	.	-	.	transcript_id "file_1_file_1_jg6466.t1"; gene_id "file_1_file_1_jg6466";
dsecASM438219v1_2	AUGUSTUS	CDS	5942316	5942538	0.67	-	1	transcript_id "file_1_file_1_jg6466.t1"; gene_id "file_1_file_1_jg6466";
dsecASM438219v1_2	AUGUSTUS	exon	5942316	5942538	.	-	.	transcript_id "file_1_file_1_jg6466.t1"; gene_id "file_1_file_1_jg6466";
dsecASM438219v1_2	AUGUSTUS	intron	5942539	5942602	.	-	.	transcript_id "file_1_file_1_jg6466.t1"; gene_id "file_1_file_1_jg6466";
dsecASM438219v1_2	AUGUSTUS	transcript	5939610	5942862	.	-	.	transcript_id "file_1_file_1_jg6466.t1"; gene_id "file_1_file_1_jg6466"
dsecASM438219v1_2	AUGUSTUS	gene	5939610	5942862	.	-	.	jg6466
dsecASM438219v1_2	AUGUSTUS	CDS	5942603	5942862	1	-	0	transcript_id "file_1_file_1_jg6466.t1"; gene_id "file_1_file_1_jg6466";
dsecASM438219v1_2	AUGUSTUS	exon	5942603	5942862	.	-	.	transcript_id "file_1_file_1_jg6466.t1"; gene_id "file_1_file_1_jg6466";
dsecASM438219v1_2	AUGUSTUS	start_codon	5942860	5942862	.	-	0	transcript_id "file_1_file_1_jg6466.t1"; gene_id "file_1_file_1_jg6466";
dsecASM438219v1_1	AUGUSTUS	start_codon	17706761	17706763	.	+	0	transcript_id "file_1_file_1_jg14609.t1"; gene_id "file_1_file_1_jg14609";
dsecASM438219v1_1	AUGUSTUS	CDS	17706761	17707309	1	+	0	transcript_id "file_1_file_1_jg14609.t1"; gene_id "file_1_file_1_jg14609";
dsecASM438219v1_1	AUGUSTUS	exon	17706761	17707309	.	+	.	transcript_id "file_1_file_1_jg14609.t1"; gene_id "file_1_file_1_jg14609";
dsecASM438219v1_1	AUGUSTUS	transcript	17706761	17707309	.	+	.	transcript_id "file_1_file_1_jg14609.t1"; gene_id "file_1_file_1_jg14609"
dsecASM438219v1_1	AUGUSTUS	gene	17706761	17707309	.	+	.	jg14609
dsecASM438219v1_1	AUGUSTUS	stop_codon	17707307	17707309	.	+	0	transcript_id "file_1_file_1_jg14609.t1"; gene_id "file_1_file_1_jg14609";
dsecASM438219v1_249	AUGUSTUS	stop_codon	83677	83679	.	-	0	transcript_id "file_1_file_1_jg15601.t1"; gene_id "file_1_file_1_jg15601";
dsecASM438219v1_249	AUGUSTUS	CDS	83677	84069	0.88	-	0	transcript_id "file_1_file_1_jg15601.t1"; gene_id "file_1_file_1_jg15601";
dsecASM438219v1_249	AUGUSTUS	exon	83677	84069	.	-	.	transcript_id "file_1_file_1_jg15601.t1"; gene_id "file_1_file_1_jg15601";
dsecASM438219v1_249	AUGUSTUS	transcript	83677	84069	.	-	.	transcript_id "file_1_file_1_jg15601.t1"; gene_id "file_1_file_1_jg15601"
dsecASM438219v1_249	AUGUSTUS	gene	83677	84069	.	-	.	jg15601
dsecASM438219v1_249	AUGUSTUS	start_codon	84067	84069	.	-	0	transcript_id "file_1_file_1_jg15601.t1"; gene_id "file_1_file_1_jg15601";
dsecASM438219v1_3	AUGUSTUS	stop_codon	26414490	26414492	.	-	0	transcript_id "file_1_file_1_jg11822.t1"; gene_id "file_1_file_1_jg11822";
dsecASM438219v1_3	AUGUSTUS	CDS	26414490	26414900	1	-	0	transcript_id "file_1_file_1_jg11822.t1"; gene_id "file_1_file_1_jg11822";
dsecASM438219v1_3	AUGUSTUS	exon	26414490	26414900	.	-	.	transcript_id "file_1_file_1_jg11822.t1"; gene_id "file_1_file_1_jg11822";
dsecASM438219v1_3	AUGUSTUS	intron	26414901	26415040	.	-	.	transcript_id "file_1_file_1_jg11822.t1"; gene_id "file_1_file_1_jg11822";
dsecASM438219v1_3	AUGUSTUS	CDS	26415041	26415202	1	-	0	transcript_id "file_1_file_1_jg11822.t1"; gene_id "file_1_file_1_jg11822";
dsecASM438219v1_3	AUGUSTUS	exon	26415041	26415202	.	-	.	transcript_id "file_1_file_1_jg11822.t1"; gene_id "file_1_file_1_jg11822";
dsecASM438219v1_3	AUGUSTUS	intron	26415203	26415270	.	-	.	transcript_id "file_1_file_1_jg11822.t1"; gene_id "file_1_file_1_jg11822";
dsecASM438219v1_3	AUGUSTUS	CDS	26415271	26415506	1	-	2	transcript_id "file_1_file_1_jg11822.t1"; gene_id "file_1_file_1_jg11822";
dsecASM438219v1_3	AUGUSTUS	exon	26415271	26415506	.	-	.	transcript_id "file_1_file_1_jg11822.t1"; gene_id "file_1_file_1_jg11822";
dsecASM438219v1_3	AUGUSTUS	intron	26415507	26415566	.	-	.	transcript_id "file_1_file_1_jg11822.t1"; gene_id "file_1_file_1_jg11822";
dsecASM438219v1_3	AUGUSTUS	CDS	26415567	26415691	1	-	1	transcript_id "file_1_file_1_jg11822.t1"; gene_id "file_1_file_1_jg11822";
dsecASM438219v1_3	AUGUSTUS	exon	26415567	26415691	.	-	.	transcript_id "file_1_file_1_jg11822.t1"; gene_id "file_1_file_1_jg11822";
dsecASM438219v1_3	AUGUSTUS	intron	26415692	26415752	.	-	.	transcript_id "file_1_file_1_jg11822.t1"; gene_id "file_1_file_1_jg11822";
dsecASM438219v1_3	AUGUSTUS	CDS	26415753	26415841	1	-	0	transcript_id "file_1_file_1_jg11822.t1"; gene_id "file_1_file_1_jg11822";
dsecASM438219v1_3	AUGUSTUS	exon	26415753	26415841	.	-	.	transcript_id "file_1_file_1_jg11822.t1"; gene_id "file_1_file_1_jg11822";
dsecASM438219v1_3	AUGUSTUS	intron	26415842	26417634	.	-	.	transcript_id "file_1_file_1_jg11822.t1"; gene_id "file_1_file_1_jg11822";
dsecASM438219v1_3	AUGUSTUS	transcript	26414490	26417751	.	-	.	transcript_id "file_1_file_1_jg11822.t1"; gene_id "file_1_file_1_jg11822"
dsecASM438219v1_3	AUGUSTUS	gene	26414490	26417751	.	-	.	jg11822
dsecASM438219v1_3	AUGUSTUS	CDS	26417635	26417751	1	-	0	transcript_id "file_1_file_1_jg11822.t1"; gene_id "file_1_file_1_jg11822";
dsecASM438219v1_3	AUGUSTUS	exon	26417635	26417751	.	-	.	transcript_id "file_1_file_1_jg11822.t1"; gene_id "file_1_file_1_jg11822";
dsecASM438219v1_3	AUGUSTUS	start_codon	26417749	26417751	.	-	0	transcript_id "file_1_file_1_jg11822.t1"; gene_id "file_1_file_1_jg11822";
dsecASM438219v1_2	GeneMark.hmm	stop_codon	20945720	20945722	.	-	0	gene_id "file_1_file_2_8616_g"; transcript_id "file_1_file_2_8616_t"; count "file_1_file_2_1_1";
dsecASM438219v1_2	GeneMark.hmm	CDS	20945720	20945997	.	-	2	gene_id "file_1_file_2_8616_g"; transcript_id "file_1_file_2_8616_t"; evidence "file_1_file_2_1_1"; cds_type "file_1_file_2_Terminal"; count "file_1_file_2_3_3"; anchored "file_1_file_2_1_1";
dsecASM438219v1_2	GeneMark.hmm	exon	20945720	20945997	0	-	.	gene_id "file_1_file_2_8616_g"; transcript_id "file_1_file_2_8616_t"; evidence "file_1_file_2_1_1"; cds_type "file_1_file_2_Terminal"; count "file_1_file_2_3_3"; anchored "file_1_file_2_1_1";
dsecASM438219v1_2	GeneMark.hmm	CDS	20946218	20946587	.	-	0	gene_id "file_1_file_2_8616_g"; transcript_id "file_1_file_2_8616_t"; evidence "file_1_file_2_1_0"; cds_type "file_1_file_2_Internal"; count "file_1_file_2_2_3"; anchored "file_1_file_2_1_1";
dsecASM438219v1_2	GeneMark.hmm	exon	20946218	20946587	0	-	.	gene_id "file_1_file_2_8616_g"; transcript_id "file_1_file_2_8616_t"; evidence "file_1_file_2_1_0"; cds_type "file_1_file_2_Internal"; count "file_1_file_2_2_3"; anchored "file_1_file_2_1_1";
dsecASM438219v1_2	GeneMark.hmm	CDS	20946871	20946879	.	-	0	gene_id "file_1_file_2_8616_g"; transcript_id "file_1_file_2_8616_t"; cds_type "file_1_file_2_Initial"; count "file_1_file_2_1_3"; anchored "file_1_file_2_1_0";
dsecASM438219v1_2	GeneMark.hmm	exon	20946871	20946879	0	-	.	gene_id "file_1_file_2_8616_g"; transcript_id "file_1_file_2_8616_t"; cds_type "file_1_file_2_Initial"; count "file_1_file_2_1_3"; anchored "file_1_file_2_1_0";
dsecASM438219v1_2	GeneMark.hmm	start_codon	20946877	20946879	.	-	0	gene_id "file_1_file_2_8616_g"; transcript_id "file_1_file_2_8616_t"; count "file_1_file_2_1_1";
dsecASM438219v1_2	AUGUSTUS	stop_codon	2392692	2392694	.	-	0	transcript_id "file_1_file_1_jg6041.t1"; gene_id "file_1_file_1_jg6041";
dsecASM438219v1_2	AUGUSTUS	CDS	2392692	2393368	1	-	2	transcript_id "file_1_file_1_jg6041.t1"; gene_id "file_1_file_1_jg6041";
dsecASM438219v1_2	AUGUSTUS	exon	2392692	2393368	.	-	.	transcript_id "file_1_file_1_jg6041.t1"; gene_id "file_1_file_1_jg6041";
dsecASM438219v1_2	AUGUSTUS	intron	2393369	2393424	.	-	.	transcript_id "file_1_file_1_jg6041.t1"; gene_id "file_1_file_1_jg6041";
dsecASM438219v1_2	AUGUSTUS	transcript	2392692	2393581	.	-	.	transcript_id "file_1_file_1_jg6041.t1"; gene_id "file_1_file_1_jg6041"
dsecASM438219v1_2	AUGUSTUS	gene	2392692	2393581	.	-	.	jg6041
dsecASM438219v1_2	AUGUSTUS	CDS	2393425	2393581	1	-	0	transcript_id "file_1_file_1_jg6041.t1"; gene_id "file_1_file_1_jg6041";
dsecASM438219v1_2	AUGUSTUS	exon	2393425	2393581	.	-	.	transcript_id "file_1_file_1_jg6041.t1"; gene_id "file_1_file_1_jg6041";
dsecASM438219v1_2	AUGUSTUS	start_codon	2393579	2393581	.	-	0	transcript_id "file_1_file_1_jg6041.t1"; gene_id "file_1_file_1_jg6041";
dsecASM438219v1_2	AUGUSTUS	stop_codon	19046341	19046343	.	-	0	transcript_id "file_1_file_1_jg8081.t1"; gene_id "file_1_file_1_jg8081";
dsecASM438219v1_2	AUGUSTUS	CDS	19046341	19046669	0.96	-	2	transcript_id "file_1_file_1_jg8081.t1"; gene_id "file_1_file_1_jg8081";
dsecASM438219v1_2	AUGUSTUS	exon	19046341	19046669	.	-	.	transcript_id "file_1_file_1_jg8081.t1"; gene_id "file_1_file_1_jg8081";
dsecASM438219v1_2	AUGUSTUS	intron	19046670	19047062	.	-	.	transcript_id "file_1_file_1_jg8081.t1"; gene_id "file_1_file_1_jg8081";
dsecASM438219v1_2	AUGUSTUS	transcript	19046341	19047174	.	-	.	transcript_id "file_1_file_1_jg8081.t1"; gene_id "file_1_file_1_jg8081"
dsecASM438219v1_2	AUGUSTUS	gene	19046341	19047174	.	-	.	jg8081
dsecASM438219v1_2	AUGUSTUS	CDS	19047063	19047174	0.98	-	0	transcript_id "file_1_file_1_jg8081.t1"; gene_id "file_1_file_1_jg8081";
dsecASM438219v1_2	AUGUSTUS	exon	19047063	19047174	.	-	.	transcript_id "file_1_file_1_jg8081.t1"; gene_id "file_1_file_1_jg8081";
dsecASM438219v1_2	AUGUSTUS	start_codon	19047172	19047174	.	-	0	transcript_id "file_1_file_1_jg8081.t1"; gene_id "file_1_file_1_jg8081";
dsecASM438219v1_3	GeneMark.hmm	CDS	14427430	14430015	.	+	0	gene_id "file_2_10727_g"; transcript_id "file_2_10727_t"; evidence "file_2_1_1"; cds_type "file_2_Single"; count "file_2_1_1"; anchored "file_2_1_1";
dsecASM438219v1_0	AUGUSTUS	stop_codon	15294719	15294721	.	-	0	transcript_id "file_1_file_1_jg2266.t1"; gene_id "file_1_file_1_jg2266";
dsecASM438219v1_0	AUGUSTUS	CDS	15294719	15295272	1	-	2	transcript_id "file_1_file_1_jg2266.t1"; gene_id "file_1_file_1_jg2266";
dsecASM438219v1_0	AUGUSTUS	exon	15294719	15295272	.	-	.	transcript_id "file_1_file_1_jg2266.t1"; gene_id "file_1_file_1_jg2266";
dsecASM438219v1_0	AUGUSTUS	intron	15295273	15295325	.	-	.	transcript_id "file_1_file_1_jg2266.t1"; gene_id "file_1_file_1_jg2266";
dsecASM438219v1_0	AUGUSTUS	transcript	15294719	15295527	.	-	.	transcript_id "file_1_file_1_jg2266.t1"; gene_id "file_1_file_1_jg2266"
dsecASM438219v1_0	AUGUSTUS	gene	15294719	15295527	.	-	.	jg2266
dsecASM438219v1_0	AUGUSTUS	CDS	15295326	15295527	1	-	0	transcript_id "file_1_file_1_jg2266.t1"; gene_id "file_1_file_1_jg2266";
dsecASM438219v1_0	AUGUSTUS	exon	15295326	15295527	.	-	.	transcript_id "file_1_file_1_jg2266.t1"; gene_id "file_1_file_1_jg2266";
dsecASM438219v1_0	AUGUSTUS	start_codon	15295525	15295527	.	-	0	transcript_id "file_1_file_1_jg2266.t1"; gene_id "file_1_file_1_jg2266";
dsecASM438219v1_5	AUGUSTUS	start_codon	9012371	9012373	.	+	0	transcript_id "file_1_file_1_jg4094.t1"; gene_id "file_1_file_1_jg4094";
dsecASM438219v1_5	AUGUSTUS	CDS	9012371	9013211	1	+	0	transcript_id "file_1_file_1_jg4094.t1"; gene_id "file_1_file_1_jg4094";
dsecASM438219v1_5	AUGUSTUS	exon	9012371	9013211	.	+	.	transcript_id "file_1_file_1_jg4094.t1"; gene_id "file_1_file_1_jg4094";
dsecASM438219v1_5	AUGUSTUS	intron	9013212	9013272	.	+	.	transcript_id "file_1_file_1_jg4094.t1"; gene_id "file_1_file_1_jg4094";
dsecASM438219v1_5	AUGUSTUS	CDS	9013273	9013424	1	+	2	transcript_id "file_1_file_1_jg4094.t1"; gene_id "file_1_file_1_jg4094";
dsecASM438219v1_5	AUGUSTUS	exon	9013273	9013424	.	+	.	transcript_id "file_1_file_1_jg4094.t1"; gene_id "file_1_file_1_jg4094";
dsecASM438219v1_5	AUGUSTUS	intron	9013425	9013483	.	+	.	transcript_id "file_1_file_1_jg4094.t1"; gene_id "file_1_file_1_jg4094";
dsecASM438219v1_5	AUGUSTUS	CDS	9013484	9013573	1	+	0	transcript_id "file_1_file_1_jg4094.t1"; gene_id "file_1_file_1_jg4094";
dsecASM438219v1_5	AUGUSTUS	exon	9013484	9013573	.	+	.	transcript_id "file_1_file_1_jg4094.t1"; gene_id "file_1_file_1_jg4094";
dsecASM438219v1_5	AUGUSTUS	intron	9013574	9013630	.	+	.	transcript_id "file_1_file_1_jg4094.t1"; gene_id "file_1_file_1_jg4094";
dsecASM438219v1_5	AUGUSTUS	transcript	9012371	9013705	.	+	.	transcript_id "file_1_file_1_jg4094.t1"; gene_id "file_1_file_1_jg4094"
dsecASM438219v1_5	AUGUSTUS	gene	9012371	9013705	.	+	.	jg4094
dsecASM438219v1_5	AUGUSTUS	CDS	9013631	9013705	1	+	0	transcript_id "file_1_file_1_jg4094.t1"; gene_id "file_1_file_1_jg4094";
dsecASM438219v1_5	AUGUSTUS	exon	9013631	9013705	.	+	.	transcript_id "file_1_file_1_jg4094.t1"; gene_id "file_1_file_1_jg4094";
dsecASM438219v1_5	AUGUSTUS	stop_codon	9013703	9013705	.	+	0	transcript_id "file_1_file_1_jg4094.t1"; gene_id "file_1_file_1_jg4094";
dsecASM438219v1_236	AUGUSTUS	stop_codon	24685	24687	.	-	0	transcript_id "file_1_file_1_jg15330.t1"; gene_id "file_1_file_1_jg15330";
dsecASM438219v1_236	AUGUSTUS	CDS	24685	25059	1	-	0	transcript_id "file_1_file_1_jg15330.t1"; gene_id "file_1_file_1_jg15330";
dsecASM438219v1_236	AUGUSTUS	exon	24685	25059	.	-	.	transcript_id "file_1_file_1_jg15330.t1"; gene_id "file_1_file_1_jg15330";
dsecASM438219v1_236	AUGUSTUS	transcript	24685	25059	.	-	.	transcript_id "file_1_file_1_jg15330.t1"; gene_id "file_1_file_1_jg15330"
dsecASM438219v1_236	AUGUSTUS	gene	24685	25059	.	-	.	jg15330
dsecASM438219v1_236	AUGUSTUS	start_codon	25057	25059	.	-	0	transcript_id "file_1_file_1_jg15330.t1"; gene_id "file_1_file_1_jg15330";
dsecASM438219v1_1	AUGUSTUS	stop_codon	3664904	3664906	.	-	0	transcript_id "file_1_file_1_jg12524.t2"; gene_id "file_1_file_1_jg12524";
dsecASM438219v1_1	AUGUSTUS	CDS	3664904	3664966	1	-	0	transcript_id "file_1_file_1_jg12524.t2"; gene_id "file_1_file_1_jg12524";
dsecASM438219v1_1	AUGUSTUS	exon	3664904	3664966	.	-	.	transcript_id "file_1_file_1_jg12524.t2"; gene_id "file_1_file_1_jg12524";
dsecASM438219v1_1	AUGUSTUS	intron	3664967	3665028	.	-	.	transcript_id "file_1_file_1_jg12524.t2"; gene_id "file_1_file_1_jg12524";
dsecASM438219v1_1	AUGUSTUS	CDS	3665029	3665380	1	-	1	transcript_id "file_1_file_1_jg12524.t2"; gene_id "file_1_file_1_jg12524";
dsecASM438219v1_1	AUGUSTUS	exon	3665029	3665380	.	-	.	transcript_id "file_1_file_1_jg12524.t2"; gene_id "file_1_file_1_jg12524";
dsecASM438219v1_1	AUGUSTUS	intron	3665381	3665438	.	-	.	transcript_id "file_1_file_1_jg12524.t2"; gene_id "file_1_file_1_jg12524";
dsecASM438219v1_1	AUGUSTUS	CDS	3665439	3665517	1	-	2	transcript_id "file_1_file_1_jg12524.t2"; gene_id "file_1_file_1_jg12524";
dsecASM438219v1_1	AUGUSTUS	exon	3665439	3665517	.	-	.	transcript_id "file_1_file_1_jg12524.t2"; gene_id "file_1_file_1_jg12524";
dsecASM438219v1_1	AUGUSTUS	intron	3665518	3665583	.	-	.	transcript_id "file_1_file_1_jg12524.t2"; gene_id "file_1_file_1_jg12524";
dsecASM438219v1_1	AUGUSTUS	CDS	3665584	3665715	1	-	2	transcript_id "file_1_file_1_jg12524.t2"; gene_id "file_1_file_1_jg12524";
dsecASM438219v1_1	AUGUSTUS	exon	3665584	3665715	.	-	.	transcript_id "file_1_file_1_jg12524.t2"; gene_id "file_1_file_1_jg12524";
dsecASM438219v1_1	AUGUSTUS	intron	3665716	3665770	.	-	.	transcript_id "file_1_file_1_jg12524.t2"; gene_id "file_1_file_1_jg12524";
dsecASM438219v1_1	AUGUSTUS	CDS	3665771	3665914	1	-	2	transcript_id "file_1_file_1_jg12524.t2"; gene_id "file_1_file_1_jg12524";
dsecASM438219v1_1	AUGUSTUS	exon	3665771	3665914	.	-	.	transcript_id "file_1_file_1_jg12524.t2"; gene_id "file_1_file_1_jg12524";
dsecASM438219v1_1	AUGUSTUS	intron	3665915	3666014	.	-	.	transcript_id "file_1_file_1_jg12524.t2"; gene_id "file_1_file_1_jg12524";
dsecASM438219v1_1	AUGUSTUS	CDS	3666015	3666177	1	-	0	transcript_id "file_1_file_1_jg12524.t2"; gene_id "file_1_file_1_jg12524";
dsecASM438219v1_1	AUGUSTUS	exon	3666015	3666177	.	-	.	transcript_id "file_1_file_1_jg12524.t2"; gene_id "file_1_file_1_jg12524";
dsecASM438219v1_1	AUGUSTUS	intron	3666178	3666243	.	-	.	transcript_id "file_1_file_1_jg12524.t2"; gene_id "file_1_file_1_jg12524";
dsecASM438219v1_1	AUGUSTUS	CDS	3666244	3666388	1	-	1	transcript_id "file_1_file_1_jg12524.t2"; gene_id "file_1_file_1_jg12524";
dsecASM438219v1_1	AUGUSTUS	exon	3666244	3666388	.	-	.	transcript_id "file_1_file_1_jg12524.t2"; gene_id "file_1_file_1_jg12524";
dsecASM438219v1_1	AUGUSTUS	intron	3666389	3666741	.	-	.	transcript_id "file_1_file_1_jg12524.t2"; gene_id "file_1_file_1_jg12524";
dsecASM438219v1_1	AUGUSTUS	CDS	3666742	3666796	1	-	2	transcript_id "file_1_file_1_jg12524.t2"; gene_id "file_1_file_1_jg12524";
dsecASM438219v1_1	AUGUSTUS	exon	3666742	3666796	.	-	.	transcript_id "file_1_file_1_jg12524.t2"; gene_id "file_1_file_1_jg12524";
dsecASM438219v1_1	AUGUSTUS	intron	3666797	3666858	.	-	.	transcript_id "file_1_file_1_jg12524.t2"; gene_id "file_1_file_1_jg12524";
dsecASM438219v1_1	AUGUSTUS	transcript	3664904	3667012	.	-	.	transcript_id "file_1_file_1_jg12524.t2"; gene_id "file_1_file_1_jg12524"
dsecASM438219v1_1	AUGUSTUS	CDS	3666859	3667012	1	-	0	transcript_id "file_1_file_1_jg12524.t2"; gene_id "file_1_file_1_jg12524";
dsecASM438219v1_1	AUGUSTUS	exon	3666859	3667012	.	-	.	transcript_id "file_1_file_1_jg12524.t2"; gene_id "file_1_file_1_jg12524";
dsecASM438219v1_1	AUGUSTUS	start_codon	3667010	3667012	.	-	0	transcript_id "file_1_file_1_jg12524.t2"; gene_id "file_1_file_1_jg12524";
dsecASM438219v1_3	AUGUSTUS	start_codon	13109035	13109037	.	+	0	transcript_id "file_1_file_1_jg9909.t1"; gene_id "file_1_file_1_jg9909";
dsecASM438219v1_3	AUGUSTUS	CDS	13109035	13109181	1	+	0	transcript_id "file_1_file_1_jg9909.t1"; gene_id "file_1_file_1_jg9909";
dsecASM438219v1_3	AUGUSTUS	exon	13109035	13109181	.	+	.	transcript_id "file_1_file_1_jg9909.t1"; gene_id "file_1_file_1_jg9909";
dsecASM438219v1_3	AUGUSTUS	intron	13109182	13109260	.	+	.	transcript_id "file_1_file_1_jg9909.t1"; gene_id "file_1_file_1_jg9909";
dsecASM438219v1_3	AUGUSTUS	CDS	13109261	13109587	0.61	+	0	transcript_id "file_1_file_1_jg9909.t1"; gene_id "file_1_file_1_jg9909";
dsecASM438219v1_3	AUGUSTUS	exon	13109261	13109587	.	+	.	transcript_id "file_1_file_1_jg9909.t1"; gene_id "file_1_file_1_jg9909";
dsecASM438219v1_3	AUGUSTUS	intron	13109588	13109656	.	+	.	transcript_id "file_1_file_1_jg9909.t1"; gene_id "file_1_file_1_jg9909";
dsecASM438219v1_3	AUGUSTUS	transcript	13109035	13109770	.	+	.	transcript_id "file_1_file_1_jg9909.t1"; gene_id "file_1_file_1_jg9909"
dsecASM438219v1_3	AUGUSTUS	gene	13109035	13109770	.	+	.	jg9909
dsecASM438219v1_3	AUGUSTUS	CDS	13109657	13109770	0.61	+	0	transcript_id "file_1_file_1_jg9909.t1"; gene_id "file_1_file_1_jg9909";
dsecASM438219v1_3	AUGUSTUS	exon	13109657	13109770	.	+	.	transcript_id "file_1_file_1_jg9909.t1"; gene_id "file_1_file_1_jg9909";
dsecASM438219v1_3	AUGUSTUS	stop_codon	13109768	13109770	.	+	0	transcript_id "file_1_file_1_jg9909.t1"; gene_id "file_1_file_1_jg9909";
dsecASM438219v1_0	AUGUSTUS	start_codon	3748913	3748915	.	+	0	transcript_id "file_1_file_1_jg831.t1"; gene_id "file_1_file_1_jg831";
dsecASM438219v1_0	AUGUSTUS	CDS	3748913	3748984	1	+	0	transcript_id "file_1_file_1_jg831.t1"; gene_id "file_1_file_1_jg831";
dsecASM438219v1_0	AUGUSTUS	exon	3748913	3748984	.	+	.	transcript_id "file_1_file_1_jg831.t1"; gene_id "file_1_file_1_jg831";
dsecASM438219v1_0	AUGUSTUS	intron	3748985	3749166	.	+	.	transcript_id "file_1_file_1_jg831.t1"; gene_id "file_1_file_1_jg831";
dsecASM438219v1_0	AUGUSTUS	CDS	3749167	3749254	1	+	0	transcript_id "file_1_file_1_jg831.t1"; gene_id "file_1_file_1_jg831";
dsecASM438219v1_0	AUGUSTUS	exon	3749167	3749254	.	+	.	transcript_id "file_1_file_1_jg831.t1"; gene_id "file_1_file_1_jg831";
dsecASM438219v1_0	AUGUSTUS	intron	3749255	3749349	.	+	.	transcript_id "file_1_file_1_jg831.t1"; gene_id "file_1_file_1_jg831";
dsecASM438219v1_0	AUGUSTUS	CDS	3749350	3749678	1	+	2	transcript_id "file_1_file_1_jg831.t1"; gene_id "file_1_file_1_jg831";
dsecASM438219v1_0	AUGUSTUS	exon	3749350	3749678	.	+	.	transcript_id "file_1_file_1_jg831.t1"; gene_id "file_1_file_1_jg831";
dsecASM438219v1_0	AUGUSTUS	intron	3749679	3749741	.	+	.	transcript_id "file_1_file_1_jg831.t1"; gene_id "file_1_file_1_jg831";
dsecASM438219v1_0	AUGUSTUS	transcript	3748913	3750452	.	+	.	transcript_id "file_1_file_1_jg831.t1"; gene_id "file_1_file_1_jg831"
dsecASM438219v1_0	AUGUSTUS	gene	3748913	3750452	.	+	.	jg831
dsecASM438219v1_0	AUGUSTUS	CDS	3749742	3750452	1	+	0	transcript_id "file_1_file_1_jg831.t1"; gene_id "file_1_file_1_jg831";
dsecASM438219v1_0	AUGUSTUS	exon	3749742	3750452	.	+	.	transcript_id "file_1_file_1_jg831.t1"; gene_id "file_1_file_1_jg831";
dsecASM438219v1_0	AUGUSTUS	stop_codon	3750450	3750452	.	+	0	transcript_id "file_1_file_1_jg831.t1"; gene_id "file_1_file_1_jg831";
dsecASM438219v1_2	AUGUSTUS	stop_codon	1669793	1669795	.	-	0	transcript_id "file_1_file_1_jg5940.t1"; gene_id "file_1_file_1_jg5940";
dsecASM438219v1_2	AUGUSTUS	CDS	1669793	1670420	1	-	1	transcript_id "file_1_file_1_jg5940.t1"; gene_id "file_1_file_1_jg5940";
dsecASM438219v1_2	AUGUSTUS	exon	1669793	1670420	.	-	.	transcript_id "file_1_file_1_jg5940.t1"; gene_id "file_1_file_1_jg5940";
dsecASM438219v1_2	AUGUSTUS	intron	1670421	1670487	.	-	.	transcript_id "file_1_file_1_jg5940.t1"; gene_id "file_1_file_1_jg5940";
dsecASM438219v1_2	AUGUSTUS	CDS	1670488	1670638	1	-	2	transcript_id "file_1_file_1_jg5940.t1"; gene_id "file_1_file_1_jg5940";
dsecASM438219v1_2	AUGUSTUS	exon	1670488	1670638	.	-	.	transcript_id "file_1_file_1_jg5940.t1"; gene_id "file_1_file_1_jg5940";
dsecASM438219v1_2	AUGUSTUS	intron	1670639	1670722	.	-	.	transcript_id "file_1_file_1_jg5940.t1"; gene_id "file_1_file_1_jg5940";
dsecASM438219v1_2	AUGUSTUS	CDS	1670723	1670784	1	-	1	transcript_id "file_1_file_1_jg5940.t1"; gene_id "file_1_file_1_jg5940";
dsecASM438219v1_2	AUGUSTUS	exon	1670723	1670784	.	-	.	transcript_id "file_1_file_1_jg5940.t1"; gene_id "file_1_file_1_jg5940";
dsecASM438219v1_2	AUGUSTUS	intron	1670785	1670845	.	-	.	transcript_id "file_1_file_1_jg5940.t1"; gene_id "file_1_file_1_jg5940";
dsecASM438219v1_2	AUGUSTUS	transcript	1669793	1670955	.	-	.	transcript_id "file_1_file_1_jg5940.t1"; gene_id "file_1_file_1_jg5940"
dsecASM438219v1_2	AUGUSTUS	gene	1669793	1670955	.	-	.	jg5940
dsecASM438219v1_2	AUGUSTUS	CDS	1670846	1670955	1	-	0	transcript_id "file_1_file_1_jg5940.t1"; gene_id "file_1_file_1_jg5940";
dsecASM438219v1_2	AUGUSTUS	exon	1670846	1670955	.	-	.	transcript_id "file_1_file_1_jg5940.t1"; gene_id "file_1_file_1_jg5940";
dsecASM438219v1_2	AUGUSTUS	start_codon	1670953	1670955	.	-	0	transcript_id "file_1_file_1_jg5940.t1"; gene_id "file_1_file_1_jg5940";
dsecASM438219v1_2	AUGUSTUS	start_codon	10798431	10798433	.	+	0	transcript_id "file_1_file_1_jg7070.t1"; gene_id "file_1_file_1_jg7070";
dsecASM438219v1_2	AUGUSTUS	CDS	10798431	10798582	1	+	0	transcript_id "file_1_file_1_jg7070.t1"; gene_id "file_1_file_1_jg7070";
dsecASM438219v1_2	AUGUSTUS	exon	10798431	10798582	.	+	.	transcript_id "file_1_file_1_jg7070.t1"; gene_id "file_1_file_1_jg7070";
dsecASM438219v1_2	AUGUSTUS	intron	10798583	10798643	.	+	.	transcript_id "file_1_file_1_jg7070.t1"; gene_id "file_1_file_1_jg7070";
dsecASM438219v1_2	AUGUSTUS	CDS	10798644	10798830	1	+	1	transcript_id "file_1_file_1_jg7070.t1"; gene_id "file_1_file_1_jg7070";
dsecASM438219v1_2	AUGUSTUS	exon	10798644	10798830	.	+	.	transcript_id "file_1_file_1_jg7070.t1"; gene_id "file_1_file_1_jg7070";
dsecASM438219v1_2	AUGUSTUS	intron	10798831	10798895	.	+	.	transcript_id "file_1_file_1_jg7070.t1"; gene_id "file_1_file_1_jg7070";
dsecASM438219v1_2	AUGUSTUS	CDS	10798896	10799521	1	+	0	transcript_id "file_1_file_1_jg7070.t1"; gene_id "file_1_file_1_jg7070";
dsecASM438219v1_2	AUGUSTUS	exon	10798896	10799521	.	+	.	transcript_id "file_1_file_1_jg7070.t1"; gene_id "file_1_file_1_jg7070";
dsecASM438219v1_2	AUGUSTUS	intron	10799522	10799584	.	+	.	transcript_id "file_1_file_1_jg7070.t1"; gene_id "file_1_file_1_jg7070";
dsecASM438219v1_2	AUGUSTUS	CDS	10799585	10799760	1	+	1	transcript_id "file_1_file_1_jg7070.t1"; gene_id "file_1_file_1_jg7070";
dsecASM438219v1_2	AUGUSTUS	exon	10799585	10799760	.	+	.	transcript_id "file_1_file_1_jg7070.t1"; gene_id "file_1_file_1_jg7070";
dsecASM438219v1_2	AUGUSTUS	intron	10799761	10799823	.	+	.	transcript_id "file_1_file_1_jg7070.t1"; gene_id "file_1_file_1_jg7070";
dsecASM438219v1_2	AUGUSTUS	CDS	10799824	10799979	1	+	2	transcript_id "file_1_file_1_jg7070.t1"; gene_id "file_1_file_1_jg7070";
dsecASM438219v1_2	AUGUSTUS	exon	10799824	10799979	.	+	.	transcript_id "file_1_file_1_jg7070.t1"; gene_id "file_1_file_1_jg7070";
dsecASM438219v1_2	AUGUSTUS	intron	10799980	10800037	.	+	.	transcript_id "file_1_file_1_jg7070.t1"; gene_id "file_1_file_1_jg7070";
dsecASM438219v1_2	AUGUSTUS	transcript	10798431	10800129	.	+	.	transcript_id "file_1_file_1_jg7070.t1"; gene_id "file_1_file_1_jg7070"
dsecASM438219v1_2	AUGUSTUS	gene	10798431	10800129	.	+	.	jg7070
dsecASM438219v1_2	AUGUSTUS	CDS	10800038	10800129	1	+	2	transcript_id "file_1_file_1_jg7070.t1"; gene_id "file_1_file_1_jg7070";
dsecASM438219v1_2	AUGUSTUS	exon	10800038	10800129	.	+	.	transcript_id "file_1_file_1_jg7070.t1"; gene_id "file_1_file_1_jg7070";
dsecASM438219v1_2	AUGUSTUS	stop_codon	10800127	10800129	.	+	0	transcript_id "file_1_file_1_jg7070.t1"; gene_id "file_1_file_1_jg7070";
dsecASM438219v1_1	AUGUSTUS	start_codon	7002504	7002506	.	+	0	transcript_id "file_1_file_1_jg13059.t1"; gene_id "file_1_file_1_jg13059";
dsecASM438219v1_1	AUGUSTUS	CDS	7002504	7002906	1	+	0	transcript_id "file_1_file_1_jg13059.t1"; gene_id "file_1_file_1_jg13059";
dsecASM438219v1_1	AUGUSTUS	exon	7002504	7002906	.	+	.	transcript_id "file_1_file_1_jg13059.t1"; gene_id "file_1_file_1_jg13059";
dsecASM438219v1_1	AUGUSTUS	intron	7002907	7002965	.	+	.	transcript_id "file_1_file_1_jg13059.t1"; gene_id "file_1_file_1_jg13059";
dsecASM438219v1_1	AUGUSTUS	transcript	7002504	7003258	.	+	.	transcript_id "file_1_file_1_jg13059.t1"; gene_id "file_1_file_1_jg13059"
dsecASM438219v1_1	AUGUSTUS	gene	7002504	7003258	.	+	.	jg13059
dsecASM438219v1_1	AUGUSTUS	CDS	7002966	7003258	1	+	2	transcript_id "file_1_file_1_jg13059.t1"; gene_id "file_1_file_1_jg13059";
dsecASM438219v1_1	AUGUSTUS	exon	7002966	7003258	.	+	.	transcript_id "file_1_file_1_jg13059.t1"; gene_id "file_1_file_1_jg13059";
dsecASM438219v1_1	AUGUSTUS	stop_codon	7003256	7003258	.	+	0	transcript_id "file_1_file_1_jg13059.t1"; gene_id "file_1_file_1_jg13059";
dsecASM438219v1_0	AUGUSTUS	start_codon	15724462	15724464	.	+	0	transcript_id "file_1_file_1_jg2301.t1"; gene_id "file_1_file_1_jg2301";
dsecASM438219v1_0	AUGUSTUS	CDS	15724462	15724668	1	+	0	transcript_id "file_1_file_1_jg2301.t1"; gene_id "file_1_file_1_jg2301";
dsecASM438219v1_0	AUGUSTUS	exon	15724462	15724668	.	+	.	transcript_id "file_1_file_1_jg2301.t1"; gene_id "file_1_file_1_jg2301";
dsecASM438219v1_0	AUGUSTUS	intron	15724669	15726037	.	+	.	transcript_id "file_1_file_1_jg2301.t1"; gene_id "file_1_file_1_jg2301";
dsecASM438219v1_0	AUGUSTUS	CDS	15726038	15726173	1	+	0	transcript_id "file_1_file_1_jg2301.t1"; gene_id "file_1_file_1_jg2301";
dsecASM438219v1_0	AUGUSTUS	exon	15726038	15726173	.	+	.	transcript_id "file_1_file_1_jg2301.t1"; gene_id "file_1_file_1_jg2301";
dsecASM438219v1_0	AUGUSTUS	intron	15726174	15727515	.	+	.	transcript_id "file_1_file_1_jg2301.t1"; gene_id "file_1_file_1_jg2301";
dsecASM438219v1_0	AUGUSTUS	CDS	15727516	15727649	1	+	2	transcript_id "file_1_file_1_jg2301.t1"; gene_id "file_1_file_1_jg2301";
dsecASM438219v1_0	AUGUSTUS	exon	15727516	15727649	.	+	.	transcript_id "file_1_file_1_jg2301.t1"; gene_id "file_1_file_1_jg2301";
dsecASM438219v1_0	AUGUSTUS	intron	15727650	15729280	.	+	.	transcript_id "file_1_file_1_jg2301.t1"; gene_id "file_1_file_1_jg2301";
dsecASM438219v1_0	AUGUSTUS	CDS	15729281	15729403	1	+	0	transcript_id "file_1_file_1_jg2301.t1"; gene_id "file_1_file_1_jg2301";
dsecASM438219v1_0	AUGUSTUS	exon	15729281	15729403	.	+	.	transcript_id "file_1_file_1_jg2301.t1"; gene_id "file_1_file_1_jg2301";
dsecASM438219v1_0	AUGUSTUS	intron	15729404	15729473	.	+	.	transcript_id "file_1_file_1_jg2301.t1"; gene_id "file_1_file_1_jg2301";
dsecASM438219v1_0	AUGUSTUS	CDS	15729474	15729669	1	+	0	transcript_id "file_1_file_1_jg2301.t1"; gene_id "file_1_file_1_jg2301";
dsecASM438219v1_0	AUGUSTUS	exon	15729474	15729669	.	+	.	transcript_id "file_1_file_1_jg2301.t1"; gene_id "file_1_file_1_jg2301";
dsecASM438219v1_0	AUGUSTUS	intron	15729670	15729926	.	+	.	transcript_id "file_1_file_1_jg2301.t1"; gene_id "file_1_file_1_jg2301";
dsecASM438219v1_0	AUGUSTUS	transcript	15724462	15730384	.	+	.	transcript_id "file_1_file_1_jg2301.t1"; gene_id "file_1_file_1_jg2301"
dsecASM438219v1_0	AUGUSTUS	gene	15724462	15730384	.	+	.	jg2301
dsecASM438219v1_0	AUGUSTUS	CDS	15729927	15730384	1	+	2	transcript_id "file_1_file_1_jg2301.t1"; gene_id "file_1_file_1_jg2301";
dsecASM438219v1_0	AUGUSTUS	exon	15729927	15730384	.	+	.	transcript_id "file_1_file_1_jg2301.t1"; gene_id "file_1_file_1_jg2301";
dsecASM438219v1_0	AUGUSTUS	stop_codon	15730382	15730384	.	+	0	transcript_id "file_1_file_1_jg2301.t1"; gene_id "file_1_file_1_jg2301";
dsecASM438219v1_0	AUGUSTUS	stop_codon	7919361	7919363	.	-	0	transcript_id "file_1_file_1_jg1350.t1"; gene_id "file_1_file_1_jg1350";
dsecASM438219v1_0	AUGUSTUS	CDS	7919361	7919572	1	-	2	transcript_id "file_1_file_1_jg1350.t1"; gene_id "file_1_file_1_jg1350";
dsecASM438219v1_0	AUGUSTUS	exon	7919361	7919572	.	-	.	transcript_id "file_1_file_1_jg1350.t1"; gene_id "file_1_file_1_jg1350";
dsecASM438219v1_0	AUGUSTUS	intron	7919573	7919656	.	-	.	transcript_id "file_1_file_1_jg1350.t1"; gene_id "file_1_file_1_jg1350";
dsecASM438219v1_0	AUGUSTUS	CDS	7919657	7919762	1	-	0	transcript_id "file_1_file_1_jg1350.t1"; gene_id "file_1_file_1_jg1350";
dsecASM438219v1_0	AUGUSTUS	exon	7919657	7919762	.	-	.	transcript_id "file_1_file_1_jg1350.t1"; gene_id "file_1_file_1_jg1350";
dsecASM438219v1_0	AUGUSTUS	intron	7919763	7919830	.	-	.	transcript_id "file_1_file_1_jg1350.t1"; gene_id "file_1_file_1_jg1350";
dsecASM438219v1_0	AUGUSTUS	CDS	7919831	7920005	1	-	1	transcript_id "file_1_file_1_jg1350.t1"; gene_id "file_1_file_1_jg1350";
dsecASM438219v1_0	AUGUSTUS	exon	7919831	7920005	.	-	.	transcript_id "file_1_file_1_jg1350.t1"; gene_id "file_1_file_1_jg1350";
dsecASM438219v1_0	AUGUSTUS	intron	7920006	7920065	.	-	.	transcript_id "file_1_file_1_jg1350.t1"; gene_id "file_1_file_1_jg1350";
dsecASM438219v1_0	AUGUSTUS	CDS	7920066	7920259	1	-	0	transcript_id "file_1_file_1_jg1350.t1"; gene_id "file_1_file_1_jg1350";
dsecASM438219v1_0	AUGUSTUS	exon	7920066	7920259	.	-	.	transcript_id "file_1_file_1_jg1350.t1"; gene_id "file_1_file_1_jg1350";
dsecASM438219v1_0	AUGUSTUS	intron	7920260	7920322	.	-	.	transcript_id "file_1_file_1_jg1350.t1"; gene_id "file_1_file_1_jg1350";
dsecASM438219v1_0	AUGUSTUS	CDS	7920323	7924070	1	-	1	transcript_id "file_1_file_1_jg1350.t1"; gene_id "file_1_file_1_jg1350";
dsecASM438219v1_0	AUGUSTUS	exon	7920323	7924070	.	-	.	transcript_id "file_1_file_1_jg1350.t1"; gene_id "file_1_file_1_jg1350";
dsecASM438219v1_0	AUGUSTUS	intron	7924071	7924156	.	-	.	transcript_id "file_1_file_1_jg1350.t1"; gene_id "file_1_file_1_jg1350";
dsecASM438219v1_0	AUGUSTUS	transcript	7919361	7925010	.	-	.	transcript_id "file_1_file_1_jg1350.t1"; gene_id "file_1_file_1_jg1350"
dsecASM438219v1_0	AUGUSTUS	gene	7919361	7925010	.	-	.	jg1350
dsecASM438219v1_0	AUGUSTUS	CDS	7924157	7925010	0.99	-	0	transcript_id "file_1_file_1_jg1350.t1"; gene_id "file_1_file_1_jg1350";
dsecASM438219v1_0	AUGUSTUS	exon	7924157	7925010	.	-	.	transcript_id "file_1_file_1_jg1350.t1"; gene_id "file_1_file_1_jg1350";
dsecASM438219v1_0	AUGUSTUS	start_codon	7925008	7925010	.	-	0	transcript_id "file_1_file_1_jg1350.t1"; gene_id "file_1_file_1_jg1350";
dsecASM438219v1_2	AUGUSTUS	start_codon	20421769	20421771	.	+	0	transcript_id "file_1_file_1_jg8283.t1"; gene_id "file_1_file_1_jg8283";
dsecASM438219v1_2	AUGUSTUS	CDS	20421769	20422920	1	+	0	transcript_id "file_1_file_1_jg8283.t1"; gene_id "file_1_file_1_jg8283";
dsecASM438219v1_2	AUGUSTUS	exon	20421769	20422920	.	+	.	transcript_id "file_1_file_1_jg8283.t1"; gene_id "file_1_file_1_jg8283";
dsecASM438219v1_2	AUGUSTUS	transcript	20421769	20422920	.	+	.	transcript_id "file_1_file_1_jg8283.t1"; gene_id "file_1_file_1_jg8283"
dsecASM438219v1_2	AUGUSTUS	gene	20421769	20422920	.	+	.	jg8283
dsecASM438219v1_2	AUGUSTUS	stop_codon	20422918	20422920	.	+	0	transcript_id "file_1_file_1_jg8283.t1"; gene_id "file_1_file_1_jg8283";
dsecASM438219v1_3	AUGUSTUS	start_codon	19828148	19828150	.	+	0	transcript_id "file_1_file_1_jg10855.t1"; gene_id "file_1_file_1_jg10855";
dsecASM438219v1_3	AUGUSTUS	CDS	19828148	19828209	1	+	0	transcript_id "file_1_file_1_jg10855.t1"; gene_id "file_1_file_1_jg10855";
dsecASM438219v1_3	AUGUSTUS	exon	19828148	19828209	.	+	.	transcript_id "file_1_file_1_jg10855.t1"; gene_id "file_1_file_1_jg10855";
dsecASM438219v1_3	AUGUSTUS	intron	19828210	19828263	.	+	.	transcript_id "file_1_file_1_jg10855.t1"; gene_id "file_1_file_1_jg10855";
dsecASM438219v1_3	AUGUSTUS	CDS	19828264	19828627	1	+	1	transcript_id "file_1_file_1_jg10855.t1"; gene_id "file_1_file_1_jg10855";
dsecASM438219v1_3	AUGUSTUS	exon	19828264	19828627	.	+	.	transcript_id "file_1_file_1_jg10855.t1"; gene_id "file_1_file_1_jg10855";
dsecASM438219v1_3	AUGUSTUS	intron	19828628	19828688	.	+	.	transcript_id "file_1_file_1_jg10855.t1"; gene_id "file_1_file_1_jg10855";
dsecASM438219v1_3	AUGUSTUS	transcript	19828148	19829528	.	+	.	transcript_id "file_1_file_1_jg10855.t1"; gene_id "file_1_file_1_jg10855"
dsecASM438219v1_3	AUGUSTUS	gene	19828148	19829528	.	+	.	jg10855
dsecASM438219v1_3	AUGUSTUS	CDS	19828689	19829528	1	+	0	transcript_id "file_1_file_1_jg10855.t1"; gene_id "file_1_file_1_jg10855";
dsecASM438219v1_3	AUGUSTUS	exon	19828689	19829528	.	+	.	transcript_id "file_1_file_1_jg10855.t1"; gene_id "file_1_file_1_jg10855";
dsecASM438219v1_3	AUGUSTUS	stop_codon	19829526	19829528	.	+	0	transcript_id "file_1_file_1_jg10855.t1"; gene_id "file_1_file_1_jg10855";
dsecASM438219v1_0	AUGUSTUS	start_codon	21668607	21668609	.	+	0	transcript_id "file_1_file_1_jg2939.t1"; gene_id "file_1_file_1_jg2939";
dsecASM438219v1_0	AUGUSTUS	CDS	21668607	21668631	0.84	+	0	transcript_id "file_1_file_1_jg2939.t1"; gene_id "file_1_file_1_jg2939";
dsecASM438219v1_0	AUGUSTUS	exon	21668607	21668631	.	+	.	transcript_id "file_1_file_1_jg2939.t1"; gene_id "file_1_file_1_jg2939";
dsecASM438219v1_0	AUGUSTUS	intron	21668632	21669836	.	+	.	transcript_id "file_1_file_1_jg2939.t1"; gene_id "file_1_file_1_jg2939";
dsecASM438219v1_0	AUGUSTUS	CDS	21669837	21670157	0.99	+	2	transcript_id "file_1_file_1_jg2939.t1"; gene_id "file_1_file_1_jg2939";
dsecASM438219v1_0	AUGUSTUS	exon	21669837	21670157	.	+	.	transcript_id "file_1_file_1_jg2939.t1"; gene_id "file_1_file_1_jg2939";
dsecASM438219v1_0	AUGUSTUS	intron	21670158	21674075	.	+	.	transcript_id "file_1_file_1_jg2939.t1"; gene_id "file_1_file_1_jg2939";
dsecASM438219v1_0	AUGUSTUS	CDS	21674076	21674297	1	+	2	transcript_id "file_1_file_1_jg2939.t1"; gene_id "file_1_file_1_jg2939";
dsecASM438219v1_0	AUGUSTUS	exon	21674076	21674297	.	+	.	transcript_id "file_1_file_1_jg2939.t1"; gene_id "file_1_file_1_jg2939";
dsecASM438219v1_0	AUGUSTUS	intron	21674298	21674353	.	+	.	transcript_id "file_1_file_1_jg2939.t1"; gene_id "file_1_file_1_jg2939";
dsecASM438219v1_0	AUGUSTUS	transcript	21668607	21674694	.	+	.	transcript_id "file_1_file_1_jg2939.t1"; gene_id "file_1_file_1_jg2939"
dsecASM438219v1_0	AUGUSTUS	gene	21668607	21674694	.	+	.	jg2939
dsecASM438219v1_0	AUGUSTUS	CDS	21674354	21674694	1	+	2	transcript_id "file_1_file_1_jg2939.t1"; gene_id "file_1_file_1_jg2939";
dsecASM438219v1_0	AUGUSTUS	exon	21674354	21674694	.	+	.	transcript_id "file_1_file_1_jg2939.t1"; gene_id "file_1_file_1_jg2939";
dsecASM438219v1_0	AUGUSTUS	stop_codon	21674692	21674694	.	+	0	transcript_id "file_1_file_1_jg2939.t1"; gene_id "file_1_file_1_jg2939";
dsecASM438219v1_3	AUGUSTUS	stop_codon	24316470	24316472	.	-	0	transcript_id "file_1_file_1_jg11554.t1"; gene_id "file_1_file_1_jg11554";
dsecASM438219v1_3	AUGUSTUS	CDS	24316470	24317378	0.6	-	0	transcript_id "file_1_file_1_jg11554.t1"; gene_id "file_1_file_1_jg11554";
dsecASM438219v1_3	AUGUSTUS	exon	24316470	24317378	.	-	.	transcript_id "file_1_file_1_jg11554.t1"; gene_id "file_1_file_1_jg11554";
dsecASM438219v1_3	AUGUSTUS	transcript	24316470	24317378	.	-	.	transcript_id "file_1_file_1_jg11554.t1"; gene_id "file_1_file_1_jg11554"
dsecASM438219v1_3	AUGUSTUS	gene	24316470	24317378	.	-	.	jg11554
dsecASM438219v1_3	AUGUSTUS	start_codon	24317376	24317378	.	-	0	transcript_id "file_1_file_1_jg11554.t1"; gene_id "file_1_file_1_jg11554";
dsecASM438219v1_5	AUGUSTUS	start_codon	17780267	17780269	.	+	0	transcript_id "file_1_file_1_jg5098.t1"; gene_id "file_1_file_1_jg5098";
dsecASM438219v1_5	AUGUSTUS	CDS	17780267	17780653	1	+	0	transcript_id "file_1_file_1_jg5098.t1"; gene_id "file_1_file_1_jg5098";
dsecASM438219v1_5	AUGUSTUS	exon	17780267	17780653	.	+	.	transcript_id "file_1_file_1_jg5098.t1"; gene_id "file_1_file_1_jg5098";
dsecASM438219v1_5	AUGUSTUS	intron	17780654	17780722	.	+	.	transcript_id "file_1_file_1_jg5098.t1"; gene_id "file_1_file_1_jg5098";
dsecASM438219v1_5	AUGUSTUS	transcript	17780267	17782813	.	+	.	transcript_id "file_1_file_1_jg5098.t1"; gene_id "file_1_file_1_jg5098"
dsecASM438219v1_5	AUGUSTUS	gene	17780267	17782813	.	+	.	jg5098
dsecASM438219v1_5	AUGUSTUS	CDS	17780723	17782813	1	+	0	transcript_id "file_1_file_1_jg5098.t1"; gene_id "file_1_file_1_jg5098";
dsecASM438219v1_5	AUGUSTUS	exon	17780723	17782813	.	+	.	transcript_id "file_1_file_1_jg5098.t1"; gene_id "file_1_file_1_jg5098";
dsecASM438219v1_5	AUGUSTUS	stop_codon	17782811	17782813	.	+	0	transcript_id "file_1_file_1_jg5098.t1"; gene_id "file_1_file_1_jg5098";
dsecASM438219v1_0	AUGUSTUS	stop_codon	6371809	6371811	.	-	0	transcript_id "file_1_file_1_jg1148.t1"; gene_id "file_1_file_1_jg1148";
dsecASM438219v1_0	AUGUSTUS	CDS	6371809	6372602	1	-	2	transcript_id "file_1_file_1_jg1148.t1"; gene_id "file_1_file_1_jg1148";
dsecASM438219v1_0	AUGUSTUS	exon	6371809	6372602	.	-	.	transcript_id "file_1_file_1_jg1148.t1"; gene_id "file_1_file_1_jg1148";
dsecASM438219v1_0	AUGUSTUS	intron	6372603	6372733	.	-	.	transcript_id "file_1_file_1_jg1148.t1"; gene_id "file_1_file_1_jg1148";
dsecASM438219v1_0	AUGUSTUS	transcript	6371809	6373199	.	-	.	transcript_id "file_1_file_1_jg1148.t1"; gene_id "file_1_file_1_jg1148"
dsecASM438219v1_0	AUGUSTUS	gene	6371809	6373199	.	-	.	jg1148
dsecASM438219v1_0	AUGUSTUS	CDS	6372734	6373199	1	-	0	transcript_id "file_1_file_1_jg1148.t1"; gene_id "file_1_file_1_jg1148";
dsecASM438219v1_0	AUGUSTUS	exon	6372734	6373199	.	-	.	transcript_id "file_1_file_1_jg1148.t1"; gene_id "file_1_file_1_jg1148";
dsecASM438219v1_0	AUGUSTUS	start_codon	6373197	6373199	.	-	0	transcript_id "file_1_file_1_jg1148.t1"; gene_id "file_1_file_1_jg1148";
dsecASM438219v1_2	AUGUSTUS	stop_codon	11514149	11514151	.	-	0	transcript_id "file_1_file_1_m1-g4521.t1"; gene_id "file_1_file_1_m1-g4521";
dsecASM438219v1_2	AUGUSTUS	CDS	11514149	11515102	1	-	0	transcript_id "file_1_file_1_m1-g4521.t1"; gene_id "file_1_file_1_m1-g4521";
dsecASM438219v1_2	AUGUSTUS	exon	11514149	11515102	.	-	.	transcript_id "file_1_file_1_m1-g4521.t1"; gene_id "file_1_file_1_m1-g4521";
dsecASM438219v1_2	AUGUSTUS	exon	11514149	11515102	.	-	.	transcript_id "file_1_file_1_m1-g4521.t1"; gene_id "file_1_file_1_m1-g4521";
dsecASM438219v1_2	AUGUSTUS	transcript	11514149	11515102	1	-	.	transcript_id "file_1_file_1_m1-g4521.t1"; gene_id "file_1_file_1_m1-g4521"
dsecASM438219v1_2	AUGUSTUS	gene	11514149	11515102	.	-	.	m1-g4521
dsecASM438219v1_2	AUGUSTUS	start_codon	11515100	11515102	.	-	0	transcript_id "file_1_file_1_m1-g4521.t1"; gene_id "file_1_file_1_m1-g4521";
dsecASM438219v1_0	AUGUSTUS	start_codon	4274216	4274218	.	+	0	transcript_id "file_1_file_1_jg863.t1"; gene_id "file_1_file_1_jg863";
dsecASM438219v1_0	AUGUSTUS	CDS	4274216	4274509	0.71	+	0	transcript_id "file_1_file_1_jg863.t1"; gene_id "file_1_file_1_jg863";
dsecASM438219v1_0	AUGUSTUS	exon	4274216	4274509	.	+	.	transcript_id "file_1_file_1_jg863.t1"; gene_id "file_1_file_1_jg863";
dsecASM438219v1_0	AUGUSTUS	transcript	4274216	4274509	.	+	.	transcript_id "file_1_file_1_jg863.t1"; gene_id "file_1_file_1_jg863"
dsecASM438219v1_0	AUGUSTUS	gene	4274216	4274509	.	+	.	jg863
dsecASM438219v1_0	AUGUSTUS	stop_codon	4274507	4274509	.	+	0	transcript_id "file_1_file_1_jg863.t1"; gene_id "file_1_file_1_jg863";
dsecASM438219v1_5	AUGUSTUS	stop_codon	20344017	20344019	.	-	0	transcript_id "file_1_file_1_jg5431.t1"; gene_id "file_1_file_1_jg5431";
dsecASM438219v1_5	AUGUSTUS	CDS	20344017	20344097	1	-	0	transcript_id "file_1_file_1_jg5431.t1"; gene_id "file_1_file_1_jg5431";
dsecASM438219v1_5	AUGUSTUS	exon	20344017	20344097	.	-	.	transcript_id "file_1_file_1_jg5431.t1"; gene_id "file_1_file_1_jg5431";
dsecASM438219v1_5	AUGUSTUS	intron	20344098	20344746	.	-	.	transcript_id "file_1_file_1_jg5431.t1"; gene_id "file_1_file_1_jg5431";
dsecASM438219v1_5	AUGUSTUS	transcript	20344017	20345007	.	-	.	transcript_id "file_1_file_1_jg5431.t1"; gene_id "file_1_file_1_jg5431"
dsecASM438219v1_5	AUGUSTUS	gene	20344017	20345007	.	-	.	jg5431
dsecASM438219v1_5	AUGUSTUS	CDS	20344747	20345007	0.49	-	0	transcript_id "file_1_file_1_jg5431.t1"; gene_id "file_1_file_1_jg5431";
dsecASM438219v1_5	AUGUSTUS	exon	20344747	20345007	.	-	.	transcript_id "file_1_file_1_jg5431.t1"; gene_id "file_1_file_1_jg5431";
dsecASM438219v1_5	AUGUSTUS	start_codon	20345005	20345007	.	-	0	transcript_id "file_1_file_1_jg5431.t1"; gene_id "file_1_file_1_jg5431";
dsecASM438219v1_12	AUGUSTUS	stop_codon	49594	49596	.	-	0	transcript_id "file_1_file_1_jg15647.t1"; gene_id "file_1_file_1_jg15647";
dsecASM438219v1_12	AUGUSTUS	CDS	49594	49657	1	-	1	transcript_id "file_1_file_1_jg15647.t1"; gene_id "file_1_file_1_jg15647";
dsecASM438219v1_12	AUGUSTUS	exon	49594	49657	.	-	.	transcript_id "file_1_file_1_jg15647.t1"; gene_id "file_1_file_1_jg15647";
dsecASM438219v1_12	AUGUSTUS	intron	49658	49714	.	-	.	transcript_id "file_1_file_1_jg15647.t1"; gene_id "file_1_file_1_jg15647";
dsecASM438219v1_12	AUGUSTUS	CDS	49715	49981	0.97	-	1	transcript_id "file_1_file_1_jg15647.t1"; gene_id "file_1_file_1_jg15647";
dsecASM438219v1_12	AUGUSTUS	exon	49715	49981	.	-	.	transcript_id "file_1_file_1_jg15647.t1"; gene_id "file_1_file_1_jg15647";
dsecASM438219v1_12	AUGUSTUS	intron	49982	51213	.	-	.	transcript_id "file_1_file_1_jg15647.t1"; gene_id "file_1_file_1_jg15647";
dsecASM438219v1_12	AUGUSTUS	CDS	51214	51663	0.77	-	1	transcript_id "file_1_file_1_jg15647.t1"; gene_id "file_1_file_1_jg15647";
dsecASM438219v1_12	AUGUSTUS	exon	51214	51663	.	-	.	transcript_id "file_1_file_1_jg15647.t1"; gene_id "file_1_file_1_jg15647";
dsecASM438219v1_12	AUGUSTUS	intron	51664	51713	.	-	.	transcript_id "file_1_file_1_jg15647.t1"; gene_id "file_1_file_1_jg15647";
dsecASM438219v1_12	AUGUSTUS	CDS	51714	51963	0.79	-	2	transcript_id "file_1_file_1_jg15647.t1"; gene_id "file_1_file_1_jg15647";
dsecASM438219v1_12	AUGUSTUS	exon	51714	51963	.	-	.	transcript_id "file_1_file_1_jg15647.t1"; gene_id "file_1_file_1_jg15647";
dsecASM438219v1_12	AUGUSTUS	intron	51964	52018	.	-	.	transcript_id "file_1_file_1_jg15647.t1"; gene_id "file_1_file_1_jg15647";
dsecASM438219v1_12	AUGUSTUS	transcript	49594	52061	.	-	.	transcript_id "file_1_file_1_jg15647.t1"; gene_id "file_1_file_1_jg15647"
dsecASM438219v1_12	AUGUSTUS	gene	49594	52061	.	-	.	jg15647
dsecASM438219v1_12	AUGUSTUS	CDS	52019	52061	1	-	0	transcript_id "file_1_file_1_jg15647.t1"; gene_id "file_1_file_1_jg15647";
dsecASM438219v1_12	AUGUSTUS	exon	52019	52061	.	-	.	transcript_id "file_1_file_1_jg15647.t1"; gene_id "file_1_file_1_jg15647";
dsecASM438219v1_12	AUGUSTUS	start_codon	52059	52061	.	-	0	transcript_id "file_1_file_1_jg15647.t1"; gene_id "file_1_file_1_jg15647";
dsecASM438219v1_3	AUGUSTUS	stop_codon	12825921	12825923	.	-	0	transcript_id "file_1_file_1_jg9881.t1"; gene_id "file_1_file_1_jg9881";
dsecASM438219v1_3	AUGUSTUS	CDS	12825921	12826633	1	-	2	transcript_id "file_1_file_1_jg9881.t1"; gene_id "file_1_file_1_jg9881";
dsecASM438219v1_3	AUGUSTUS	exon	12825921	12826633	.	-	.	transcript_id "file_1_file_1_jg9881.t1"; gene_id "file_1_file_1_jg9881";
dsecASM438219v1_3	AUGUSTUS	intron	12826634	12826690	.	-	.	transcript_id "file_1_file_1_jg9881.t1"; gene_id "file_1_file_1_jg9881";
dsecASM438219v1_3	AUGUSTUS	CDS	12826691	12827120	0.78	-	0	transcript_id "file_1_file_1_jg9881.t1"; gene_id "file_1_file_1_jg9881";
dsecASM438219v1_3	AUGUSTUS	exon	12826691	12827120	.	-	.	transcript_id "file_1_file_1_jg9881.t1"; gene_id "file_1_file_1_jg9881";
dsecASM438219v1_3	AUGUSTUS	intron	12827121	12827172	.	-	.	transcript_id "file_1_file_1_jg9881.t1"; gene_id "file_1_file_1_jg9881";
dsecASM438219v1_3	AUGUSTUS	transcript	12825921	12827178	.	-	.	transcript_id "file_1_file_1_jg9881.t1"; gene_id "file_1_file_1_jg9881"
dsecASM438219v1_3	AUGUSTUS	gene	12825921	12827178	.	-	.	jg9881
dsecASM438219v1_3	AUGUSTUS	CDS	12827173	12827178	0.6	-	0	transcript_id "file_1_file_1_jg9881.t1"; gene_id "file_1_file_1_jg9881";
dsecASM438219v1_3	AUGUSTUS	exon	12827173	12827178	.	-	.	transcript_id "file_1_file_1_jg9881.t1"; gene_id "file_1_file_1_jg9881";
dsecASM438219v1_3	AUGUSTUS	start_codon	12827176	12827178	.	-	0	transcript_id "file_1_file_1_jg9881.t1"; gene_id "file_1_file_1_jg9881";
dsecASM438219v1_354	AUGUSTUS	stop_codon	16466	16468	.	-	0	transcript_id "file_1_file_1_jg15703.t1"; gene_id "file_1_file_1_jg15703";
dsecASM438219v1_354	AUGUSTUS	CDS	16466	17464	0.99	-	0	transcript_id "file_1_file_1_jg15703.t1"; gene_id "file_1_file_1_jg15703";
dsecASM438219v1_354	AUGUSTUS	exon	16466	17464	.	-	.	transcript_id "file_1_file_1_jg15703.t1"; gene_id "file_1_file_1_jg15703";
dsecASM438219v1_354	AUGUSTUS	transcript	16466	17464	.	-	.	transcript_id "file_1_file_1_jg15703.t1"; gene_id "file_1_file_1_jg15703"
dsecASM438219v1_354	AUGUSTUS	gene	16466	17464	.	-	.	jg15703
dsecASM438219v1_354	AUGUSTUS	start_codon	17462	17464	.	-	0	transcript_id "file_1_file_1_jg15703.t1"; gene_id "file_1_file_1_jg15703";
dsecASM438219v1_0	AUGUSTUS	start_codon	7837629	7837631	.	+	0	transcript_id "file_1_file_1_jg1333.t1"; gene_id "file_1_file_1_jg1333";
dsecASM438219v1_0	AUGUSTUS	CDS	7837629	7837671	1	+	0	transcript_id "file_1_file_1_jg1333.t1"; gene_id "file_1_file_1_jg1333";
dsecASM438219v1_0	AUGUSTUS	exon	7837629	7837671	.	+	.	transcript_id "file_1_file_1_jg1333.t1"; gene_id "file_1_file_1_jg1333";
dsecASM438219v1_0	AUGUSTUS	intron	7837672	7838383	.	+	.	transcript_id "file_1_file_1_jg1333.t1"; gene_id "file_1_file_1_jg1333";
dsecASM438219v1_0	AUGUSTUS	CDS	7838384	7838599	1	+	2	transcript_id "file_1_file_1_jg1333.t1"; gene_id "file_1_file_1_jg1333";
dsecASM438219v1_0	AUGUSTUS	exon	7838384	7838599	.	+	.	transcript_id "file_1_file_1_jg1333.t1"; gene_id "file_1_file_1_jg1333";
dsecASM438219v1_0	AUGUSTUS	intron	7838600	7838664	.	+	.	transcript_id "file_1_file_1_jg1333.t1"; gene_id "file_1_file_1_jg1333";
dsecASM438219v1_0	AUGUSTUS	CDS	7838665	7838906	1	+	2	transcript_id "file_1_file_1_jg1333.t1"; gene_id "file_1_file_1_jg1333";
dsecASM438219v1_0	AUGUSTUS	exon	7838665	7838906	.	+	.	transcript_id "file_1_file_1_jg1333.t1"; gene_id "file_1_file_1_jg1333";
dsecASM438219v1_0	AUGUSTUS	intron	7838907	7838968	.	+	.	transcript_id "file_1_file_1_jg1333.t1"; gene_id "file_1_file_1_jg1333";
dsecASM438219v1_0	AUGUSTUS	transcript	7837629	7839535	.	+	.	transcript_id "file_1_file_1_jg1333.t1"; gene_id "file_1_file_1_jg1333"
dsecASM438219v1_0	AUGUSTUS	gene	7837629	7839535	.	+	.	jg1333
dsecASM438219v1_0	AUGUSTUS	CDS	7838969	7839535	1	+	0	transcript_id "file_1_file_1_jg1333.t1"; gene_id "file_1_file_1_jg1333";
dsecASM438219v1_0	AUGUSTUS	exon	7838969	7839535	.	+	.	transcript_id "file_1_file_1_jg1333.t1"; gene_id "file_1_file_1_jg1333";
dsecASM438219v1_0	AUGUSTUS	stop_codon	7839533	7839535	.	+	0	transcript_id "file_1_file_1_jg1333.t1"; gene_id "file_1_file_1_jg1333";
dsecASM438219v1_2	AUGUSTUS	stop_codon	15131718	15131720	.	-	0	transcript_id "file_1_file_1_jg7559.t1"; gene_id "file_1_file_1_jg7559";
dsecASM438219v1_2	AUGUSTUS	CDS	15131718	15131977	1	-	2	transcript_id "file_1_file_1_jg7559.t1"; gene_id "file_1_file_1_jg7559";
dsecASM438219v1_2	AUGUSTUS	exon	15131718	15131977	.	-	.	transcript_id "file_1_file_1_jg7559.t1"; gene_id "file_1_file_1_jg7559";
dsecASM438219v1_2	AUGUSTUS	intron	15131978	15132054	.	-	.	transcript_id "file_1_file_1_jg7559.t1"; gene_id "file_1_file_1_jg7559";
dsecASM438219v1_2	AUGUSTUS	CDS	15132055	15132173	1	-	1	transcript_id "file_1_file_1_jg7559.t1"; gene_id "file_1_file_1_jg7559";
dsecASM438219v1_2	AUGUSTUS	exon	15132055	15132173	.	-	.	transcript_id "file_1_file_1_jg7559.t1"; gene_id "file_1_file_1_jg7559";
dsecASM438219v1_2	AUGUSTUS	intron	15132174	15133360	.	-	.	transcript_id "file_1_file_1_jg7559.t1"; gene_id "file_1_file_1_jg7559";
dsecASM438219v1_2	AUGUSTUS	CDS	15133361	15133454	1	-	2	transcript_id "file_1_file_1_jg7559.t1"; gene_id "file_1_file_1_jg7559";
dsecASM438219v1_2	AUGUSTUS	exon	15133361	15133454	.	-	.	transcript_id "file_1_file_1_jg7559.t1"; gene_id "file_1_file_1_jg7559";
dsecASM438219v1_2	AUGUSTUS	intron	15133455	15133668	.	-	.	transcript_id "file_1_file_1_jg7559.t1"; gene_id "file_1_file_1_jg7559";
dsecASM438219v1_2	AUGUSTUS	transcript	15131718	15133720	.	-	.	transcript_id "file_1_file_1_jg7559.t1"; gene_id "file_1_file_1_jg7559"
dsecASM438219v1_2	AUGUSTUS	gene	15131718	15133720	.	-	.	jg7559
dsecASM438219v1_2	AUGUSTUS	CDS	15133669	15133720	1	-	0	transcript_id "file_1_file_1_jg7559.t1"; gene_id "file_1_file_1_jg7559";
dsecASM438219v1_2	AUGUSTUS	exon	15133669	15133720	.	-	.	transcript_id "file_1_file_1_jg7559.t1"; gene_id "file_1_file_1_jg7559";
dsecASM438219v1_2	AUGUSTUS	start_codon	15133718	15133720	.	-	0	transcript_id "file_1_file_1_jg7559.t1"; gene_id "file_1_file_1_jg7559";
dsecASM438219v1_1	AUGUSTUS	stop_codon	3743486	3743488	.	-	0	transcript_id "file_1_file_1_jg12545.t1"; gene_id "file_1_file_1_jg12545";
dsecASM438219v1_1	AUGUSTUS	CDS	3743486	3743618	1	-	1	transcript_id "file_1_file_1_jg12545.t1"; gene_id "file_1_file_1_jg12545";
dsecASM438219v1_1	AUGUSTUS	exon	3743486	3743618	.	-	.	transcript_id "file_1_file_1_jg12545.t1"; gene_id "file_1_file_1_jg12545";
dsecASM438219v1_1	AUGUSTUS	intron	3743619	3743679	.	-	.	transcript_id "file_1_file_1_jg12545.t1"; gene_id "file_1_file_1_jg12545";
dsecASM438219v1_1	AUGUSTUS	CDS	3743680	3744024	1	-	1	transcript_id "file_1_file_1_jg12545.t1"; gene_id "file_1_file_1_jg12545";
dsecASM438219v1_1	AUGUSTUS	exon	3743680	3744024	.	-	.	transcript_id "file_1_file_1_jg12545.t1"; gene_id "file_1_file_1_jg12545";
dsecASM438219v1_1	AUGUSTUS	intron	3744025	3744158	.	-	.	transcript_id "file_1_file_1_jg12545.t1"; gene_id "file_1_file_1_jg12545";
dsecASM438219v1_1	AUGUSTUS	CDS	3744159	3744587	1	-	1	transcript_id "file_1_file_1_jg12545.t1"; gene_id "file_1_file_1_jg12545";
dsecASM438219v1_1	AUGUSTUS	exon	3744159	3744587	.	-	.	transcript_id "file_1_file_1_jg12545.t1"; gene_id "file_1_file_1_jg12545";
dsecASM438219v1_1	AUGUSTUS	intron	3744588	3744643	.	-	.	transcript_id "file_1_file_1_jg12545.t1"; gene_id "file_1_file_1_jg12545";
dsecASM438219v1_1	AUGUSTUS	CDS	3744644	3744846	1	-	0	transcript_id "file_1_file_1_jg12545.t1"; gene_id "file_1_file_1_jg12545";
dsecASM438219v1_1	AUGUSTUS	exon	3744644	3744846	.	-	.	transcript_id "file_1_file_1_jg12545.t1"; gene_id "file_1_file_1_jg12545";
dsecASM438219v1_1	AUGUSTUS	intron	3744847	3744937	.	-	.	transcript_id "file_1_file_1_jg12545.t1"; gene_id "file_1_file_1_jg12545";
dsecASM438219v1_1	AUGUSTUS	transcript	3743486	3745039	.	-	.	transcript_id "file_1_file_1_jg12545.t1"; gene_id "file_1_file_1_jg12545"
dsecASM438219v1_1	AUGUSTUS	gene	3743486	3745039	.	-	.	jg12545
dsecASM438219v1_1	AUGUSTUS	CDS	3744938	3745039	1	-	0	transcript_id "file_1_file_1_jg12545.t1"; gene_id "file_1_file_1_jg12545";
dsecASM438219v1_1	AUGUSTUS	exon	3744938	3745039	.	-	.	transcript_id "file_1_file_1_jg12545.t1"; gene_id "file_1_file_1_jg12545";
dsecASM438219v1_1	AUGUSTUS	start_codon	3745037	3745039	.	-	0	transcript_id "file_1_file_1_jg12545.t1"; gene_id "file_1_file_1_jg12545";
dsecASM438219v1_5	AUGUSTUS	start_codon	3892221	3892223	.	+	0	transcript_id "file_1_file_1_jg3538.t1"; gene_id "file_1_file_1_jg3538";
dsecASM438219v1_5	AUGUSTUS	CDS	3892221	3892787	1	+	0	transcript_id "file_1_file_1_jg3538.t1"; gene_id "file_1_file_1_jg3538";
dsecASM438219v1_5	AUGUSTUS	exon	3892221	3892787	.	+	.	transcript_id "file_1_file_1_jg3538.t1"; gene_id "file_1_file_1_jg3538";
dsecASM438219v1_5	AUGUSTUS	transcript	3892221	3892787	.	+	.	transcript_id "file_1_file_1_jg3538.t1"; gene_id "file_1_file_1_jg3538"
dsecASM438219v1_5	AUGUSTUS	gene	3892221	3892787	.	+	.	jg3538
dsecASM438219v1_5	AUGUSTUS	stop_codon	3892785	3892787	.	+	0	transcript_id "file_1_file_1_jg3538.t1"; gene_id "file_1_file_1_jg3538";
dsecASM438219v1_0	AUGUSTUS	stop_codon	16925089	16925091	.	-	0	transcript_id "file_1_file_1_jg2411.t1"; gene_id "file_1_file_1_jg2411";
dsecASM438219v1_0	AUGUSTUS	CDS	16925089	16925313	0.91	-	0	transcript_id "file_1_file_1_jg2411.t1"; gene_id "file_1_file_1_jg2411";
dsecASM438219v1_0	AUGUSTUS	exon	16925089	16925313	.	-	.	transcript_id "file_1_file_1_jg2411.t1"; gene_id "file_1_file_1_jg2411";
dsecASM438219v1_0	AUGUSTUS	transcript	16925089	16925313	.	-	.	transcript_id "file_1_file_1_jg2411.t1"; gene_id "file_1_file_1_jg2411"
dsecASM438219v1_0	AUGUSTUS	gene	16925089	16925313	.	-	.	jg2411
dsecASM438219v1_0	AUGUSTUS	start_codon	16925311	16925313	.	-	0	transcript_id "file_1_file_1_jg2411.t1"; gene_id "file_1_file_1_jg2411";
dsecASM438219v1_2	AUGUSTUS	start_codon	719264	719266	.	+	0	transcript_id "file_1_file_1_jg5796.t1"; gene_id "file_1_file_1_jg5796";
dsecASM438219v1_2	AUGUSTUS	CDS	719264	719503	1	+	0	transcript_id "file_1_file_1_jg5796.t1"; gene_id "file_1_file_1_jg5796";
dsecASM438219v1_2	AUGUSTUS	exon	719264	719503	.	+	.	transcript_id "file_1_file_1_jg5796.t1"; gene_id "file_1_file_1_jg5796";
dsecASM438219v1_2	AUGUSTUS	intron	719504	720323	.	+	.	transcript_id "file_1_file_1_jg5796.t1"; gene_id "file_1_file_1_jg5796";
dsecASM438219v1_2	AUGUSTUS	CDS	720324	720614	1	+	0	transcript_id "file_1_file_1_jg5796.t1"; gene_id "file_1_file_1_jg5796";
dsecASM438219v1_2	AUGUSTUS	exon	720324	720614	.	+	.	transcript_id "file_1_file_1_jg5796.t1"; gene_id "file_1_file_1_jg5796";
dsecASM438219v1_2	AUGUSTUS	intron	720615	720671	.	+	.	transcript_id "file_1_file_1_jg5796.t1"; gene_id "file_1_file_1_jg5796";
dsecASM438219v1_2	AUGUSTUS	transcript	719264	721193	.	+	.	transcript_id "file_1_file_1_jg5796.t1"; gene_id "file_1_file_1_jg5796"
dsecASM438219v1_2	AUGUSTUS	gene	719264	721193	.	+	.	jg5796
dsecASM438219v1_2	AUGUSTUS	CDS	720672	721193	1	+	0	transcript_id "file_1_file_1_jg5796.t1"; gene_id "file_1_file_1_jg5796";
dsecASM438219v1_2	AUGUSTUS	exon	720672	721193	.	+	.	transcript_id "file_1_file_1_jg5796.t1"; gene_id "file_1_file_1_jg5796";
dsecASM438219v1_2	AUGUSTUS	stop_codon	721191	721193	.	+	0	transcript_id "file_1_file_1_jg5796.t1"; gene_id "file_1_file_1_jg5796";
dsecASM438219v1_3	AUGUSTUS	stop_codon	25792662	25792664	.	-	0	transcript_id "file_1_file_1_jg11760.t1"; gene_id "file_1_file_1_jg11760";
dsecASM438219v1_3	AUGUSTUS	CDS	25792662	25792994	1	-	0	transcript_id "file_1_file_1_jg11760.t1"; gene_id "file_1_file_1_jg11760";
dsecASM438219v1_3	AUGUSTUS	exon	25792662	25792994	.	-	.	transcript_id "file_1_file_1_jg11760.t1"; gene_id "file_1_file_1_jg11760";
dsecASM438219v1_3	AUGUSTUS	intron	25792995	25793127	.	-	.	transcript_id "file_1_file_1_jg11760.t1"; gene_id "file_1_file_1_jg11760";
dsecASM438219v1_3	AUGUSTUS	CDS	25793128	25793133	1	-	0	transcript_id "file_1_file_1_jg11760.t1"; gene_id "file_1_file_1_jg11760";
dsecASM438219v1_3	AUGUSTUS	exon	25793128	25793133	.	-	.	transcript_id "file_1_file_1_jg11760.t1"; gene_id "file_1_file_1_jg11760";
dsecASM438219v1_3	AUGUSTUS	intron	25793134	25793241	.	-	.	transcript_id "file_1_file_1_jg11760.t1"; gene_id "file_1_file_1_jg11760";
dsecASM438219v1_3	AUGUSTUS	transcript	25792662	25793244	.	-	.	transcript_id "file_1_file_1_jg11760.t1"; gene_id "file_1_file_1_jg11760"
dsecASM438219v1_3	AUGUSTUS	gene	25792662	25793244	.	-	.	jg11760
dsecASM438219v1_3	AUGUSTUS	CDS	25793242	25793244	0.53	-	0	transcript_id "file_1_file_1_jg11760.t1"; gene_id "file_1_file_1_jg11760";
dsecASM438219v1_3	AUGUSTUS	exon	25793242	25793244	.	-	.	transcript_id "file_1_file_1_jg11760.t1"; gene_id "file_1_file_1_jg11760";
dsecASM438219v1_3	AUGUSTUS	start_codon	25793242	25793244	.	-	0	transcript_id "file_1_file_1_jg11760.t1"; gene_id "file_1_file_1_jg11760";
dsecASM438219v1_1	AUGUSTUS	start_codon	8932845	8932847	.	+	0	transcript_id "file_1_file_1_jg13365.t1"; gene_id "file_1_file_1_jg13365";
dsecASM438219v1_1	AUGUSTUS	CDS	8932845	8933302	0.57	+	0	transcript_id "file_1_file_1_jg13365.t1"; gene_id "file_1_file_1_jg13365";
dsecASM438219v1_1	AUGUSTUS	exon	8932845	8933302	.	+	.	transcript_id "file_1_file_1_jg13365.t1"; gene_id "file_1_file_1_jg13365";
dsecASM438219v1_1	AUGUSTUS	intron	8933303	8936145	.	+	.	transcript_id "file_1_file_1_jg13365.t1"; gene_id "file_1_file_1_jg13365";
dsecASM438219v1_1	AUGUSTUS	CDS	8936146	8936539	1	+	1	transcript_id "file_1_file_1_jg13365.t1"; gene_id "file_1_file_1_jg13365";
dsecASM438219v1_1	AUGUSTUS	exon	8936146	8936539	.	+	.	transcript_id "file_1_file_1_jg13365.t1"; gene_id "file_1_file_1_jg13365";
dsecASM438219v1_1	AUGUSTUS	intron	8936540	8942645	.	+	.	transcript_id "file_1_file_1_jg13365.t1"; gene_id "file_1_file_1_jg13365";
dsecASM438219v1_1	AUGUSTUS	CDS	8942646	8943176	1	+	0	transcript_id "file_1_file_1_jg13365.t1"; gene_id "file_1_file_1_jg13365";
dsecASM438219v1_1	AUGUSTUS	exon	8942646	8943176	.	+	.	transcript_id "file_1_file_1_jg13365.t1"; gene_id "file_1_file_1_jg13365";
dsecASM438219v1_1	AUGUSTUS	intron	8943177	8943358	.	+	.	transcript_id "file_1_file_1_jg13365.t1"; gene_id "file_1_file_1_jg13365";
dsecASM438219v1_1	AUGUSTUS	transcript	8932845	8944297	.	+	.	transcript_id "file_1_file_1_jg13365.t1"; gene_id "file_1_file_1_jg13365"
dsecASM438219v1_1	AUGUSTUS	gene	8932845	8944297	.	+	.	jg13365
dsecASM438219v1_1	AUGUSTUS	CDS	8943359	8944297	1	+	0	transcript_id "file_1_file_1_jg13365.t1"; gene_id "file_1_file_1_jg13365";
dsecASM438219v1_1	AUGUSTUS	exon	8943359	8944297	.	+	.	transcript_id "file_1_file_1_jg13365.t1"; gene_id "file_1_file_1_jg13365";
dsecASM438219v1_1	AUGUSTUS	stop_codon	8944295	8944297	.	+	0	transcript_id "file_1_file_1_jg13365.t1"; gene_id "file_1_file_1_jg13365";
dsecASM438219v1_1	AUGUSTUS	start_codon	18724032	18724034	.	+	0	transcript_id "file_1_file_1_jg14764.t1"; gene_id "file_1_file_1_jg14764";
dsecASM438219v1_1	AUGUSTUS	CDS	18724032	18724300	1	+	0	transcript_id "file_1_file_1_jg14764.t1"; gene_id "file_1_file_1_jg14764";
dsecASM438219v1_1	AUGUSTUS	exon	18724032	18724300	.	+	.	transcript_id "file_1_file_1_jg14764.t1"; gene_id "file_1_file_1_jg14764";
dsecASM438219v1_1	AUGUSTUS	intron	18724301	18724359	.	+	.	transcript_id "file_1_file_1_jg14764.t1"; gene_id "file_1_file_1_jg14764";
dsecASM438219v1_1	AUGUSTUS	CDS	18724360	18724674	1	+	1	transcript_id "file_1_file_1_jg14764.t1"; gene_id "file_1_file_1_jg14764";
dsecASM438219v1_1	AUGUSTUS	exon	18724360	18724674	.	+	.	transcript_id "file_1_file_1_jg14764.t1"; gene_id "file_1_file_1_jg14764";
dsecASM438219v1_1	AUGUSTUS	intron	18724675	18724865	.	+	.	transcript_id "file_1_file_1_jg14764.t1"; gene_id "file_1_file_1_jg14764";
dsecASM438219v1_1	AUGUSTUS	CDS	18724866	18725159	1	+	1	transcript_id "file_1_file_1_jg14764.t1"; gene_id "file_1_file_1_jg14764";
dsecASM438219v1_1	AUGUSTUS	exon	18724866	18725159	.	+	.	transcript_id "file_1_file_1_jg14764.t1"; gene_id "file_1_file_1_jg14764";
dsecASM438219v1_1	AUGUSTUS	intron	18725160	18725213	.	+	.	transcript_id "file_1_file_1_jg14764.t1"; gene_id "file_1_file_1_jg14764";
dsecASM438219v1_1	AUGUSTUS	CDS	18725214	18725321	1	+	1	transcript_id "file_1_file_1_jg14764.t1"; gene_id "file_1_file_1_jg14764";
dsecASM438219v1_1	AUGUSTUS	exon	18725214	18725321	.	+	.	transcript_id "file_1_file_1_jg14764.t1"; gene_id "file_1_file_1_jg14764";
dsecASM438219v1_1	AUGUSTUS	intron	18725322	18725380	.	+	.	transcript_id "file_1_file_1_jg14764.t1"; gene_id "file_1_file_1_jg14764";
dsecASM438219v1_1	AUGUSTUS	CDS	18725381	18725508	1	+	1	transcript_id "file_1_file_1_jg14764.t1"; gene_id "file_1_file_1_jg14764";
dsecASM438219v1_1	AUGUSTUS	exon	18725381	18725508	.	+	.	transcript_id "file_1_file_1_jg14764.t1"; gene_id "file_1_file_1_jg14764";
dsecASM438219v1_1	AUGUSTUS	intron	18725509	18725561	.	+	.	transcript_id "file_1_file_1_jg14764.t1"; gene_id "file_1_file_1_jg14764";
dsecASM438219v1_1	AUGUSTUS	CDS	18725562	18725842	1	+	2	transcript_id "file_1_file_1_jg14764.t1"; gene_id "file_1_file_1_jg14764";
dsecASM438219v1_1	AUGUSTUS	exon	18725562	18725842	.	+	.	transcript_id "file_1_file_1_jg14764.t1"; gene_id "file_1_file_1_jg14764";
dsecASM438219v1_1	AUGUSTUS	intron	18725843	18725894	.	+	.	transcript_id "file_1_file_1_jg14764.t1"; gene_id "file_1_file_1_jg14764";
dsecASM438219v1_1	AUGUSTUS	CDS	18725895	18726452	1	+	0	transcript_id "file_1_file_1_jg14764.t1"; gene_id "file_1_file_1_jg14764";
dsecASM438219v1_1	AUGUSTUS	exon	18725895	18726452	.	+	.	transcript_id "file_1_file_1_jg14764.t1"; gene_id "file_1_file_1_jg14764";
dsecASM438219v1_1	AUGUSTUS	intron	18726453	18726505	.	+	.	transcript_id "file_1_file_1_jg14764.t1"; gene_id "file_1_file_1_jg14764";
dsecASM438219v1_1	AUGUSTUS	CDS	18726506	18726789	1	+	0	transcript_id "file_1_file_1_jg14764.t1"; gene_id "file_1_file_1_jg14764";
dsecASM438219v1_1	AUGUSTUS	exon	18726506	18726789	.	+	.	transcript_id "file_1_file_1_jg14764.t1"; gene_id "file_1_file_1_jg14764";
dsecASM438219v1_1	AUGUSTUS	intron	18726790	18726915	.	+	.	transcript_id "file_1_file_1_jg14764.t1"; gene_id "file_1_file_1_jg14764";
dsecASM438219v1_1	AUGUSTUS	CDS	18726916	18727152	1	+	1	transcript_id "file_1_file_1_jg14764.t1"; gene_id "file_1_file_1_jg14764";
dsecASM438219v1_1	AUGUSTUS	exon	18726916	18727152	.	+	.	transcript_id "file_1_file_1_jg14764.t1"; gene_id "file_1_file_1_jg14764";
dsecASM438219v1_1	AUGUSTUS	intron	18727153	18727210	.	+	.	transcript_id "file_1_file_1_jg14764.t1"; gene_id "file_1_file_1_jg14764";
dsecASM438219v1_1	AUGUSTUS	CDS	18727211	18727785	1	+	1	transcript_id "file_1_file_1_jg14764.t1"; gene_id "file_1_file_1_jg14764";
dsecASM438219v1_1	AUGUSTUS	exon	18727211	18727785	.	+	.	transcript_id "file_1_file_1_jg14764.t1"; gene_id "file_1_file_1_jg14764";
dsecASM438219v1_1	AUGUSTUS	intron	18727786	18727835	.	+	.	transcript_id "file_1_file_1_jg14764.t1"; gene_id "file_1_file_1_jg14764";
dsecASM438219v1_1	AUGUSTUS	CDS	18727836	18727999	1	+	2	transcript_id "file_1_file_1_jg14764.t1"; gene_id "file_1_file_1_jg14764";
dsecASM438219v1_1	AUGUSTUS	exon	18727836	18727999	.	+	.	transcript_id "file_1_file_1_jg14764.t1"; gene_id "file_1_file_1_jg14764";
dsecASM438219v1_1	AUGUSTUS	intron	18728000	18728060	.	+	.	transcript_id "file_1_file_1_jg14764.t1"; gene_id "file_1_file_1_jg14764";
dsecASM438219v1_1	AUGUSTUS	CDS	18728061	18728309	1	+	0	transcript_id "file_1_file_1_jg14764.t1"; gene_id "file_1_file_1_jg14764";
dsecASM438219v1_1	AUGUSTUS	exon	18728061	18728309	.	+	.	transcript_id "file_1_file_1_jg14764.t1"; gene_id "file_1_file_1_jg14764";
dsecASM438219v1_1	AUGUSTUS	intron	18728310	18728366	.	+	.	transcript_id "file_1_file_1_jg14764.t1"; gene_id "file_1_file_1_jg14764";
dsecASM438219v1_1	AUGUSTUS	CDS	18728367	18728576	1	+	0	transcript_id "file_1_file_1_jg14764.t1"; gene_id "file_1_file_1_jg14764";
dsecASM438219v1_1	AUGUSTUS	exon	18728367	18728576	.	+	.	transcript_id "file_1_file_1_jg14764.t1"; gene_id "file_1_file_1_jg14764";
dsecASM438219v1_1	AUGUSTUS	intron	18728577	18728631	.	+	.	transcript_id "file_1_file_1_jg14764.t1"; gene_id "file_1_file_1_jg14764";
dsecASM438219v1_1	AUGUSTUS	transcript	18724032	18728856	.	+	.	transcript_id "file_1_file_1_jg14764.t1"; gene_id "file_1_file_1_jg14764"
dsecASM438219v1_1	AUGUSTUS	gene	18724032	18728856	.	+	.	jg14764
dsecASM438219v1_1	AUGUSTUS	CDS	18728632	18728856	1	+	0	transcript_id "file_1_file_1_jg14764.t1"; gene_id "file_1_file_1_jg14764";
dsecASM438219v1_1	AUGUSTUS	exon	18728632	18728856	.	+	.	transcript_id "file_1_file_1_jg14764.t1"; gene_id "file_1_file_1_jg14764";
dsecASM438219v1_1	AUGUSTUS	stop_codon	18728854	18728856	.	+	0	transcript_id "file_1_file_1_jg14764.t1"; gene_id "file_1_file_1_jg14764";
dsecASM438219v1_2	AUGUSTUS	stop_codon	1463730	1463732	.	-	0	transcript_id "file_1_file_1_jg5898.t1"; gene_id "file_1_file_1_jg5898";
dsecASM438219v1_2	AUGUSTUS	CDS	1463730	1463738	0.38	-	0	transcript_id "file_1_file_1_jg5898.t1"; gene_id "file_1_file_1_jg5898";
dsecASM438219v1_2	AUGUSTUS	exon	1463730	1463738	.	-	.	transcript_id "file_1_file_1_jg5898.t1"; gene_id "file_1_file_1_jg5898";
dsecASM438219v1_2	AUGUSTUS	intron	1463739	1463900	.	-	.	transcript_id "file_1_file_1_jg5898.t1"; gene_id "file_1_file_1_jg5898";
dsecASM438219v1_2	AUGUSTUS	CDS	1463901	1464248	0.39	-	0	transcript_id "file_1_file_1_jg5898.t1"; gene_id "file_1_file_1_jg5898";
dsecASM438219v1_2	AUGUSTUS	exon	1463901	1464248	.	-	.	transcript_id "file_1_file_1_jg5898.t1"; gene_id "file_1_file_1_jg5898";
dsecASM438219v1_2	AUGUSTUS	intron	1464249	1464307	.	-	.	transcript_id "file_1_file_1_jg5898.t1"; gene_id "file_1_file_1_jg5898";
dsecASM438219v1_2	AUGUSTUS	CDS	1464308	1464595	1	-	0	transcript_id "file_1_file_1_jg5898.t1"; gene_id "file_1_file_1_jg5898";
dsecASM438219v1_2	AUGUSTUS	exon	1464308	1464595	.	-	.	transcript_id "file_1_file_1_jg5898.t1"; gene_id "file_1_file_1_jg5898";
dsecASM438219v1_2	AUGUSTUS	intron	1464596	1464662	.	-	.	transcript_id "file_1_file_1_jg5898.t1"; gene_id "file_1_file_1_jg5898";
dsecASM438219v1_2	AUGUSTUS	CDS	1464663	1466185	1	-	2	transcript_id "file_1_file_1_jg5898.t1"; gene_id "file_1_file_1_jg5898";
dsecASM438219v1_2	AUGUSTUS	exon	1464663	1466185	.	-	.	transcript_id "file_1_file_1_jg5898.t1"; gene_id "file_1_file_1_jg5898";
dsecASM438219v1_2	AUGUSTUS	intron	1466186	1466250	.	-	.	transcript_id "file_1_file_1_jg5898.t1"; gene_id "file_1_file_1_jg5898";
dsecASM438219v1_2	AUGUSTUS	CDS	1466251	1466449	1	-	0	transcript_id "file_1_file_1_jg5898.t1"; gene_id "file_1_file_1_jg5898";
dsecASM438219v1_2	AUGUSTUS	exon	1466251	1466449	.	-	.	transcript_id "file_1_file_1_jg5898.t1"; gene_id "file_1_file_1_jg5898";
dsecASM438219v1_2	AUGUSTUS	intron	1466450	1466505	.	-	.	transcript_id "file_1_file_1_jg5898.t1"; gene_id "file_1_file_1_jg5898";
dsecASM438219v1_2	AUGUSTUS	CDS	1466506	1466833	1	-	1	transcript_id "file_1_file_1_jg5898.t1"; gene_id "file_1_file_1_jg5898";
dsecASM438219v1_2	AUGUSTUS	exon	1466506	1466833	.	-	.	transcript_id "file_1_file_1_jg5898.t1"; gene_id "file_1_file_1_jg5898";
dsecASM438219v1_2	AUGUSTUS	intron	1466834	1466883	.	-	.	transcript_id "file_1_file_1_jg5898.t1"; gene_id "file_1_file_1_jg5898";
dsecASM438219v1_2	AUGUSTUS	transcript	1463730	1466966	.	-	.	transcript_id "file_1_file_1_jg5898.t1"; gene_id "file_1_file_1_jg5898"
dsecASM438219v1_2	AUGUSTUS	gene	1463730	1466966	.	-	.	jg5898
dsecASM438219v1_2	AUGUSTUS	CDS	1466884	1466966	1	-	0	transcript_id "file_1_file_1_jg5898.t1"; gene_id "file_1_file_1_jg5898";
dsecASM438219v1_2	AUGUSTUS	exon	1466884	1466966	.	-	.	transcript_id "file_1_file_1_jg5898.t1"; gene_id "file_1_file_1_jg5898";
dsecASM438219v1_2	AUGUSTUS	start_codon	1466964	1466966	.	-	0	transcript_id "file_1_file_1_jg5898.t1"; gene_id "file_1_file_1_jg5898";
dsecASM438219v1_5	AUGUSTUS	stop_codon	16295796	16295798	.	-	0	transcript_id "file_1_file_1_jg4887.t1"; gene_id "file_1_file_1_jg4887";
dsecASM438219v1_5	AUGUSTUS	CDS	16295796	16297508	1	-	0	transcript_id "file_1_file_1_jg4887.t1"; gene_id "file_1_file_1_jg4887";
dsecASM438219v1_5	AUGUSTUS	exon	16295796	16297508	.	-	.	transcript_id "file_1_file_1_jg4887.t1"; gene_id "file_1_file_1_jg4887";
dsecASM438219v1_5	AUGUSTUS	transcript	16295796	16297508	.	-	.	transcript_id "file_1_file_1_jg4887.t1"; gene_id "file_1_file_1_jg4887"
dsecASM438219v1_5	AUGUSTUS	gene	16295796	16297508	.	-	.	jg4887
dsecASM438219v1_5	AUGUSTUS	start_codon	16297506	16297508	.	-	0	transcript_id "file_1_file_1_jg4887.t1"; gene_id "file_1_file_1_jg4887";
dsecASM438219v1_3	GeneMark.hmm	start_codon	23767385	23767387	.	+	0	gene_id "file_1_file_2_12167_g"; transcript_id "file_1_file_2_12167_t"; count "file_1_file_2_1_1";
dsecASM438219v1_3	GeneMark.hmm	CDS	23767385	23767425	.	+	0	gene_id "file_1_file_2_12167_g"; transcript_id "file_1_file_2_12167_t"; evidence "file_1_file_2_0_1"; cds_type "file_1_file_2_Initial"; count "file_1_file_2_1_3"; anchored "file_1_file_2_0_1";
dsecASM438219v1_3	GeneMark.hmm	exon	23767385	23767425	0	+	.	gene_id "file_1_file_2_12167_g"; transcript_id "file_1_file_2_12167_t"; evidence "file_1_file_2_0_1"; cds_type "file_1_file_2_Initial"; count "file_1_file_2_1_3"; anchored "file_1_file_2_0_1";
dsecASM438219v1_3	GeneMark.hmm	CDS	23767481	23767608	.	+	1	gene_id "file_1_file_2_12167_g"; transcript_id "file_1_file_2_12167_t"; evidence "file_1_file_2_1_1"; cds_type "file_1_file_2_Internal"; count "file_1_file_2_2_3"; anchored "file_1_file_2_1_1";
dsecASM438219v1_3	GeneMark.hmm	exon	23767481	23767608	0	+	.	gene_id "file_1_file_2_12167_g"; transcript_id "file_1_file_2_12167_t"; evidence "file_1_file_2_1_1"; cds_type "file_1_file_2_Internal"; count "file_1_file_2_2_3"; anchored "file_1_file_2_1_1";
dsecASM438219v1_3	GeneMark.hmm	CDS	23767665	23767711	.	+	2	gene_id "file_1_file_2_12167_g"; transcript_id "file_1_file_2_12167_t"; evidence "file_1_file_2_1_1"; cds_type "file_1_file_2_Terminal"; count "file_1_file_2_3_3"; anchored "file_1_file_2_1_1";
dsecASM438219v1_3	GeneMark.hmm	exon	23767665	23767711	0	+	.	gene_id "file_1_file_2_12167_g"; transcript_id "file_1_file_2_12167_t"; evidence "file_1_file_2_1_1"; cds_type "file_1_file_2_Terminal"; count "file_1_file_2_3_3"; anchored "file_1_file_2_1_1";
dsecASM438219v1_3	GeneMark.hmm	stop_codon	23767709	23767711	.	+	0	gene_id "file_1_file_2_12167_g"; transcript_id "file_1_file_2_12167_t"; count "file_1_file_2_1_1";
dsecASM438219v1_80	AUGUSTUS	stop_codon	23936	23938	.	-	0	transcript_id "file_1_file_1_jg175.t1"; gene_id "file_1_file_1_jg175";
dsecASM438219v1_80	AUGUSTUS	CDS	23936	24307	1	-	0	transcript_id "file_1_file_1_jg175.t1"; gene_id "file_1_file_1_jg175";
dsecASM438219v1_80	AUGUSTUS	exon	23936	24307	.	-	.	transcript_id "file_1_file_1_jg175.t1"; gene_id "file_1_file_1_jg175";
dsecASM438219v1_80	AUGUSTUS	transcript	23936	24307	.	-	.	transcript_id "file_1_file_1_jg175.t1"; gene_id "file_1_file_1_jg175"
dsecASM438219v1_80	AUGUSTUS	gene	23936	24307	.	-	.	jg175
dsecASM438219v1_80	AUGUSTUS	start_codon	24305	24307	.	-	0	transcript_id "file_1_file_1_jg175.t1"; gene_id "file_1_file_1_jg175";
dsecASM438219v1_3	GeneMark.hmm	CDS	7163201	7163911	.	+	0	gene_id "file_2_9760_g"; transcript_id "file_2_9760_t"; evidence "file_2_1_0"; cds_type "file_2_Single"; count "file_2_1_1"; anchored "file_2_1_1";
dsecASM438219v1_5	GeneMark.hmm	CDS	19629404	19631014	.	+	0	gene_id "file_2_15676_g"; transcript_id "file_2_15676_t"; evidence "file_2_1_1"; cds_type "file_2_Single"; count "file_2_1_1"; anchored "file_2_1_1";
dsecASM438219v1_378	AUGUSTUS	stop_codon	125380	125382	.	-	0	transcript_id "file_1_file_1_jg27.t1"; gene_id "file_1_file_1_jg27";
dsecASM438219v1_378	AUGUSTUS	CDS	125380	125705	1	-	2	transcript_id "file_1_file_1_jg27.t1"; gene_id "file_1_file_1_jg27";
dsecASM438219v1_378	AUGUSTUS	exon	125380	125705	.	-	.	transcript_id "file_1_file_1_jg27.t1"; gene_id "file_1_file_1_jg27";
dsecASM438219v1_378	AUGUSTUS	intron	125706	125871	.	-	.	transcript_id "file_1_file_1_jg27.t1"; gene_id "file_1_file_1_jg27";
dsecASM438219v1_378	AUGUSTUS	transcript	125380	126364	.	-	.	transcript_id "file_1_file_1_jg27.t1"; gene_id "file_1_file_1_jg27"
dsecASM438219v1_378	AUGUSTUS	gene	125380	126364	.	-	.	jg27
dsecASM438219v1_378	AUGUSTUS	CDS	125872	126364	0.97	-	0	transcript_id "file_1_file_1_jg27.t1"; gene_id "file_1_file_1_jg27";
dsecASM438219v1_378	AUGUSTUS	exon	125872	126364	.	-	.	transcript_id "file_1_file_1_jg27.t1"; gene_id "file_1_file_1_jg27";
dsecASM438219v1_378	AUGUSTUS	start_codon	126362	126364	.	-	0	transcript_id "file_1_file_1_jg27.t1"; gene_id "file_1_file_1_jg27";
dsecASM438219v1_0	AUGUSTUS	start_codon	18812891	18812893	.	+	0	transcript_id "file_1_file_1_jg2597.t1"; gene_id "file_1_file_1_jg2597";
dsecASM438219v1_0	AUGUSTUS	CDS	18812891	18812996	1	+	0	transcript_id "file_1_file_1_jg2597.t1"; gene_id "file_1_file_1_jg2597";
dsecASM438219v1_0	AUGUSTUS	exon	18812891	18812996	.	+	.	transcript_id "file_1_file_1_jg2597.t1"; gene_id "file_1_file_1_jg2597";
dsecASM438219v1_0	AUGUSTUS	intron	18812997	18828087	.	+	.	transcript_id "file_1_file_1_jg2597.t1"; gene_id "file_1_file_1_jg2597";
dsecASM438219v1_0	AUGUSTUS	CDS	18828088	18829405	1	+	2	transcript_id "file_1_file_1_jg2597.t1"; gene_id "file_1_file_1_jg2597";
dsecASM438219v1_0	AUGUSTUS	exon	18828088	18829405	.	+	.	transcript_id "file_1_file_1_jg2597.t1"; gene_id "file_1_file_1_jg2597";
dsecASM438219v1_0	AUGUSTUS	intron	18829406	18829570	.	+	.	transcript_id "file_1_file_1_jg2597.t1"; gene_id "file_1_file_1_jg2597";
dsecASM438219v1_0	AUGUSTUS	CDS	18829571	18829867	1	+	1	transcript_id "file_1_file_1_jg2597.t1"; gene_id "file_1_file_1_jg2597";
dsecASM438219v1_0	AUGUSTUS	exon	18829571	18829867	.	+	.	transcript_id "file_1_file_1_jg2597.t1"; gene_id "file_1_file_1_jg2597";
dsecASM438219v1_0	AUGUSTUS	intron	18829868	18829978	.	+	.	transcript_id "file_1_file_1_jg2597.t1"; gene_id "file_1_file_1_jg2597";
dsecASM438219v1_0	AUGUSTUS	transcript	18812891	18830090	.	+	.	transcript_id "file_1_file_1_jg2597.t1"; gene_id "file_1_file_1_jg2597"
dsecASM438219v1_0	AUGUSTUS	gene	18812891	18830090	.	+	.	jg2597
dsecASM438219v1_0	AUGUSTUS	CDS	18829979	18830090	1	+	1	transcript_id "file_1_file_1_jg2597.t1"; gene_id "file_1_file_1_jg2597";
dsecASM438219v1_0	AUGUSTUS	exon	18829979	18830090	.	+	.	transcript_id "file_1_file_1_jg2597.t1"; gene_id "file_1_file_1_jg2597";
dsecASM438219v1_0	AUGUSTUS	stop_codon	18830088	18830090	.	+	0	transcript_id "file_1_file_1_jg2597.t1"; gene_id "file_1_file_1_jg2597";
dsecASM438219v1_1	AUGUSTUS	stop_codon	9383916	9383918	.	-	0	transcript_id "file_1_file_1_jg13434.t1"; gene_id "file_1_file_1_jg13434";
dsecASM438219v1_1	AUGUSTUS	CDS	9383916	9384289	1	-	2	transcript_id "file_1_file_1_jg13434.t1"; gene_id "file_1_file_1_jg13434";
dsecASM438219v1_1	AUGUSTUS	exon	9383916	9384289	.	-	.	transcript_id "file_1_file_1_jg13434.t1"; gene_id "file_1_file_1_jg13434";
dsecASM438219v1_1	AUGUSTUS	intron	9384290	9384347	.	-	.	transcript_id "file_1_file_1_jg13434.t1"; gene_id "file_1_file_1_jg13434";
dsecASM438219v1_1	AUGUSTUS	CDS	9384348	9384444	1	-	0	transcript_id "file_1_file_1_jg13434.t1"; gene_id "file_1_file_1_jg13434";
dsecASM438219v1_1	AUGUSTUS	exon	9384348	9384444	.	-	.	transcript_id "file_1_file_1_jg13434.t1"; gene_id "file_1_file_1_jg13434";
dsecASM438219v1_1	AUGUSTUS	intron	9384445	9384514	.	-	.	transcript_id "file_1_file_1_jg13434.t1"; gene_id "file_1_file_1_jg13434";
dsecASM438219v1_1	AUGUSTUS	transcript	9383916	9386242	.	-	.	transcript_id "file_1_file_1_jg13434.t1"; gene_id "file_1_file_1_jg13434"
dsecASM438219v1_1	AUGUSTUS	gene	9383916	9386242	.	-	.	jg13434
dsecASM438219v1_1	AUGUSTUS	CDS	9384515	9386242	1	-	0	transcript_id "file_1_file_1_jg13434.t1"; gene_id "file_1_file_1_jg13434";
dsecASM438219v1_1	AUGUSTUS	exon	9384515	9386242	.	-	.	transcript_id "file_1_file_1_jg13434.t1"; gene_id "file_1_file_1_jg13434";
dsecASM438219v1_1	AUGUSTUS	start_codon	9386240	9386242	.	-	0	transcript_id "file_1_file_1_jg13434.t1"; gene_id "file_1_file_1_jg13434";
dsecASM438219v1_5	AUGUSTUS	stop_codon	8511740	8511742	.	-	0	transcript_id "file_1_file_1_jg4037.t1"; gene_id "file_1_file_1_jg4037";
dsecASM438219v1_5	AUGUSTUS	CDS	8511740	8512203	1	-	2	transcript_id "file_1_file_1_jg4037.t1"; gene_id "file_1_file_1_jg4037";
dsecASM438219v1_5	AUGUSTUS	exon	8511740	8512203	.	-	.	transcript_id "file_1_file_1_jg4037.t1"; gene_id "file_1_file_1_jg4037";
dsecASM438219v1_5	AUGUSTUS	intron	8512204	8512264	.	-	.	transcript_id "file_1_file_1_jg4037.t1"; gene_id "file_1_file_1_jg4037";
dsecASM438219v1_5	AUGUSTUS	transcript	8511740	8512436	.	-	.	transcript_id "file_1_file_1_jg4037.t1"; gene_id "file_1_file_1_jg4037"
dsecASM438219v1_5	AUGUSTUS	gene	8511740	8512436	.	-	.	jg4037
dsecASM438219v1_5	AUGUSTUS	CDS	8512265	8512436	1	-	0	transcript_id "file_1_file_1_jg4037.t1"; gene_id "file_1_file_1_jg4037";
dsecASM438219v1_5	AUGUSTUS	exon	8512265	8512436	.	-	.	transcript_id "file_1_file_1_jg4037.t1"; gene_id "file_1_file_1_jg4037";
dsecASM438219v1_5	AUGUSTUS	start_codon	8512434	8512436	.	-	0	transcript_id "file_1_file_1_jg4037.t1"; gene_id "file_1_file_1_jg4037";
dsecASM438219v1_5	AUGUSTUS	stop_codon	9118352	9118354	.	-	0	transcript_id "file_1_file_1_jg4116.t1"; gene_id "file_1_file_1_jg4116";
dsecASM438219v1_5	AUGUSTUS	CDS	9118352	9118687	1	-	0	transcript_id "file_1_file_1_jg4116.t1"; gene_id "file_1_file_1_jg4116";
dsecASM438219v1_5	AUGUSTUS	exon	9118352	9118687	.	-	.	transcript_id "file_1_file_1_jg4116.t1"; gene_id "file_1_file_1_jg4116";
dsecASM438219v1_5	AUGUSTUS	transcript	9118352	9118687	.	-	.	transcript_id "file_1_file_1_jg4116.t1"; gene_id "file_1_file_1_jg4116"
dsecASM438219v1_5	AUGUSTUS	gene	9118352	9118687	.	-	.	jg4116
dsecASM438219v1_5	AUGUSTUS	start_codon	9118685	9118687	.	-	0	transcript_id "file_1_file_1_jg4116.t1"; gene_id "file_1_file_1_jg4116";
dsecASM438219v1_2	AUGUSTUS	stop_codon	12646304	12646306	.	-	0	transcript_id "file_1_file_1_jg7336.t1"; gene_id "file_1_file_1_jg7336";
dsecASM438219v1_2	AUGUSTUS	CDS	12646304	12646957	0.98	-	0	transcript_id "file_1_file_1_jg7336.t1"; gene_id "file_1_file_1_jg7336";
dsecASM438219v1_2	AUGUSTUS	exon	12646304	12646957	.	-	.	transcript_id "file_1_file_1_jg7336.t1"; gene_id "file_1_file_1_jg7336";
dsecASM438219v1_2	AUGUSTUS	transcript	12646304	12646957	.	-	.	transcript_id "file_1_file_1_jg7336.t1"; gene_id "file_1_file_1_jg7336"
dsecASM438219v1_2	AUGUSTUS	gene	12646304	12646957	.	-	.	jg7336
dsecASM438219v1_2	AUGUSTUS	start_codon	12646955	12646957	.	-	0	transcript_id "file_1_file_1_jg7336.t1"; gene_id "file_1_file_1_jg7336";
dsecASM438219v1_0	AUGUSTUS	start_codon	9556070	9556072	.	+	0	transcript_id "file_1_file_1_jg1566.t1"; gene_id "file_1_file_1_jg1566";
dsecASM438219v1_0	AUGUSTUS	CDS	9556070	9556756	1	+	0	transcript_id "file_1_file_1_jg1566.t1"; gene_id "file_1_file_1_jg1566";
dsecASM438219v1_0	AUGUSTUS	exon	9556070	9556756	.	+	.	transcript_id "file_1_file_1_jg1566.t1"; gene_id "file_1_file_1_jg1566";
dsecASM438219v1_0	AUGUSTUS	intron	9556757	9556813	.	+	.	transcript_id "file_1_file_1_jg1566.t1"; gene_id "file_1_file_1_jg1566";
dsecASM438219v1_0	AUGUSTUS	transcript	9556070	9557401	.	+	.	transcript_id "file_1_file_1_jg1566.t1"; gene_id "file_1_file_1_jg1566"
dsecASM438219v1_0	AUGUSTUS	gene	9556070	9557401	.	+	.	jg1566
dsecASM438219v1_0	AUGUSTUS	CDS	9556814	9557401	1	+	0	transcript_id "file_1_file_1_jg1566.t1"; gene_id "file_1_file_1_jg1566";
dsecASM438219v1_0	AUGUSTUS	exon	9556814	9557401	.	+	.	transcript_id "file_1_file_1_jg1566.t1"; gene_id "file_1_file_1_jg1566";
dsecASM438219v1_0	AUGUSTUS	stop_codon	9557399	9557401	.	+	0	transcript_id "file_1_file_1_jg1566.t1"; gene_id "file_1_file_1_jg1566";
dsecASM438219v1_5	AUGUSTUS	stop_codon	21376073	21376075	.	-	0	transcript_id "file_1_file_1_jg5554.t1"; gene_id "file_1_file_1_jg5554";
dsecASM438219v1_5	AUGUSTUS	CDS	21376073	21376127	1	-	1	transcript_id "file_1_file_1_jg5554.t1"; gene_id "file_1_file_1_jg5554";
dsecASM438219v1_5	AUGUSTUS	exon	21376073	21376127	.	-	.	transcript_id "file_1_file_1_jg5554.t1"; gene_id "file_1_file_1_jg5554";
dsecASM438219v1_5	AUGUSTUS	intron	21376128	21376547	.	-	.	transcript_id "file_1_file_1_jg5554.t1"; gene_id "file_1_file_1_jg5554";
dsecASM438219v1_5	AUGUSTUS	CDS	21376548	21376736	1	-	1	transcript_id "file_1_file_1_jg5554.t1"; gene_id "file_1_file_1_jg5554";
dsecASM438219v1_5	AUGUSTUS	exon	21376548	21376736	.	-	.	transcript_id "file_1_file_1_jg5554.t1"; gene_id "file_1_file_1_jg5554";
dsecASM438219v1_5	AUGUSTUS	intron	21376737	21376793	.	-	.	transcript_id "file_1_file_1_jg5554.t1"; gene_id "file_1_file_1_jg5554";
dsecASM438219v1_5	AUGUSTUS	CDS	21376794	21377567	1	-	1	transcript_id "file_1_file_1_jg5554.t1"; gene_id "file_1_file_1_jg5554";
dsecASM438219v1_5	AUGUSTUS	exon	21376794	21377567	.	-	.	transcript_id "file_1_file_1_jg5554.t1"; gene_id "file_1_file_1_jg5554";
dsecASM438219v1_5	AUGUSTUS	intron	21377568	21377700	.	-	.	transcript_id "file_1_file_1_jg5554.t1"; gene_id "file_1_file_1_jg5554";
dsecASM438219v1_5	AUGUSTUS	CDS	21377701	21377877	1	-	1	transcript_id "file_1_file_1_jg5554.t1"; gene_id "file_1_file_1_jg5554";
dsecASM438219v1_5	AUGUSTUS	exon	21377701	21377877	.	-	.	transcript_id "file_1_file_1_jg5554.t1"; gene_id "file_1_file_1_jg5554";
dsecASM438219v1_5	AUGUSTUS	intron	21377878	21377933	.	-	.	transcript_id "file_1_file_1_jg5554.t1"; gene_id "file_1_file_1_jg5554";
dsecASM438219v1_5	AUGUSTUS	CDS	21377934	21378084	1	-	2	transcript_id "file_1_file_1_jg5554.t1"; gene_id "file_1_file_1_jg5554";
dsecASM438219v1_5	AUGUSTUS	exon	21377934	21378084	.	-	.	transcript_id "file_1_file_1_jg5554.t1"; gene_id "file_1_file_1_jg5554";
dsecASM438219v1_5	AUGUSTUS	intron	21378085	21378207	.	-	.	transcript_id "file_1_file_1_jg5554.t1"; gene_id "file_1_file_1_jg5554";
dsecASM438219v1_5	AUGUSTUS	CDS	21378208	21379060	1	-	0	transcript_id "file_1_file_1_jg5554.t1"; gene_id "file_1_file_1_jg5554";
dsecASM438219v1_5	AUGUSTUS	exon	21378208	21379060	.	-	.	transcript_id "file_1_file_1_jg5554.t1"; gene_id "file_1_file_1_jg5554";
dsecASM438219v1_5	AUGUSTUS	intron	21379061	21379121	.	-	.	transcript_id "file_1_file_1_jg5554.t1"; gene_id "file_1_file_1_jg5554";
dsecASM438219v1_5	AUGUSTUS	CDS	21379122	21379489	1	-	2	transcript_id "file_1_file_1_jg5554.t1"; gene_id "file_1_file_1_jg5554";
dsecASM438219v1_5	AUGUSTUS	exon	21379122	21379489	.	-	.	transcript_id "file_1_file_1_jg5554.t1"; gene_id "file_1_file_1_jg5554";
dsecASM438219v1_5	AUGUSTUS	intron	21379490	21379554	.	-	.	transcript_id "file_1_file_1_jg5554.t1"; gene_id "file_1_file_1_jg5554";
dsecASM438219v1_5	AUGUSTUS	CDS	21379555	21379891	1	-	0	transcript_id "file_1_file_1_jg5554.t1"; gene_id "file_1_file_1_jg5554";
dsecASM438219v1_5	AUGUSTUS	exon	21379555	21379891	.	-	.	transcript_id "file_1_file_1_jg5554.t1"; gene_id "file_1_file_1_jg5554";
dsecASM438219v1_5	AUGUSTUS	intron	21379892	21379954	.	-	.	transcript_id "file_1_file_1_jg5554.t1"; gene_id "file_1_file_1_jg5554";
dsecASM438219v1_5	AUGUSTUS	CDS	21379955	21381379	1	-	0	transcript_id "file_1_file_1_jg5554.t1"; gene_id "file_1_file_1_jg5554";
dsecASM438219v1_5	AUGUSTUS	exon	21379955	21381379	.	-	.	transcript_id "file_1_file_1_jg5554.t1"; gene_id "file_1_file_1_jg5554";
dsecASM438219v1_5	AUGUSTUS	intron	21381380	21381450	.	-	.	transcript_id "file_1_file_1_jg5554.t1"; gene_id "file_1_file_1_jg5554";
dsecASM438219v1_5	AUGUSTUS	CDS	21381451	21382039	1	-	1	transcript_id "file_1_file_1_jg5554.t1"; gene_id "file_1_file_1_jg5554";
dsecASM438219v1_5	AUGUSTUS	exon	21381451	21382039	.	-	.	transcript_id "file_1_file_1_jg5554.t1"; gene_id "file_1_file_1_jg5554";
dsecASM438219v1_5	AUGUSTUS	intron	21382040	21382654	.	-	.	transcript_id "file_1_file_1_jg5554.t1"; gene_id "file_1_file_1_jg5554";
dsecASM438219v1_5	AUGUSTUS	CDS	21382655	21382720	1	-	1	transcript_id "file_1_file_1_jg5554.t1"; gene_id "file_1_file_1_jg5554";
dsecASM438219v1_5	AUGUSTUS	exon	21382655	21382720	.	-	.	transcript_id "file_1_file_1_jg5554.t1"; gene_id "file_1_file_1_jg5554";
dsecASM438219v1_5	AUGUSTUS	intron	21382721	21383292	.	-	.	transcript_id "file_1_file_1_jg5554.t1"; gene_id "file_1_file_1_jg5554";
dsecASM438219v1_5	AUGUSTUS	transcript	21376073	21383504	.	-	.	transcript_id "file_1_file_1_jg5554.t1"; gene_id "file_1_file_1_jg5554"
dsecASM438219v1_5	AUGUSTUS	gene	21376073	21383504	.	-	.	jg5554
dsecASM438219v1_5	AUGUSTUS	CDS	21383293	21383504	1	-	0	transcript_id "file_1_file_1_jg5554.t1"; gene_id "file_1_file_1_jg5554";
dsecASM438219v1_5	AUGUSTUS	exon	21383293	21383504	.	-	.	transcript_id "file_1_file_1_jg5554.t1"; gene_id "file_1_file_1_jg5554";
dsecASM438219v1_5	AUGUSTUS	start_codon	21383502	21383504	.	-	0	transcript_id "file_1_file_1_jg5554.t1"; gene_id "file_1_file_1_jg5554";
dsecASM438219v1_1	AUGUSTUS	start_codon	14496673	14496675	.	+	0	transcript_id "file_1_file_1_jg14179.t1"; gene_id "file_1_file_1_jg14179";
dsecASM438219v1_1	AUGUSTUS	CDS	14496673	14497332	1	+	0	transcript_id "file_1_file_1_jg14179.t1"; gene_id "file_1_file_1_jg14179";
dsecASM438219v1_1	AUGUSTUS	exon	14496673	14497332	.	+	.	transcript_id "file_1_file_1_jg14179.t1"; gene_id "file_1_file_1_jg14179";
dsecASM438219v1_1	AUGUSTUS	transcript	14496673	14497332	.	+	.	transcript_id "file_1_file_1_jg14179.t1"; gene_id "file_1_file_1_jg14179"
dsecASM438219v1_1	AUGUSTUS	gene	14496673	14497332	.	+	.	jg14179
dsecASM438219v1_1	AUGUSTUS	stop_codon	14497330	14497332	.	+	0	transcript_id "file_1_file_1_jg14179.t1"; gene_id "file_1_file_1_jg14179";
dsecASM438219v1_1	AUGUSTUS	start_codon	5527624	5527626	.	+	0	transcript_id "file_1_file_1_jg12859.t1"; gene_id "file_1_file_1_jg12859";
dsecASM438219v1_1	AUGUSTUS	CDS	5527624	5527713	1	+	0	transcript_id "file_1_file_1_jg12859.t1"; gene_id "file_1_file_1_jg12859";
dsecASM438219v1_1	AUGUSTUS	exon	5527624	5527713	.	+	.	transcript_id "file_1_file_1_jg12859.t1"; gene_id "file_1_file_1_jg12859";
dsecASM438219v1_1	AUGUSTUS	intron	5527714	5527771	.	+	.	transcript_id "file_1_file_1_jg12859.t1"; gene_id "file_1_file_1_jg12859";
dsecASM438219v1_1	AUGUSTUS	CDS	5527772	5528403	1	+	0	transcript_id "file_1_file_1_jg12859.t1"; gene_id "file_1_file_1_jg12859";
dsecASM438219v1_1	AUGUSTUS	exon	5527772	5528403	.	+	.	transcript_id "file_1_file_1_jg12859.t1"; gene_id "file_1_file_1_jg12859";
dsecASM438219v1_1	AUGUSTUS	intron	5528404	5528457	.	+	.	transcript_id "file_1_file_1_jg12859.t1"; gene_id "file_1_file_1_jg12859";
dsecASM438219v1_1	AUGUSTUS	CDS	5528458	5528678	1	+	1	transcript_id "file_1_file_1_jg12859.t1"; gene_id "file_1_file_1_jg12859";
dsecASM438219v1_1	AUGUSTUS	exon	5528458	5528678	.	+	.	transcript_id "file_1_file_1_jg12859.t1"; gene_id "file_1_file_1_jg12859";
dsecASM438219v1_1	AUGUSTUS	intron	5528679	5528737	.	+	.	transcript_id "file_1_file_1_jg12859.t1"; gene_id "file_1_file_1_jg12859";
dsecASM438219v1_1	AUGUSTUS	transcript	5527624	5529687	.	+	.	transcript_id "file_1_file_1_jg12859.t1"; gene_id "file_1_file_1_jg12859"
dsecASM438219v1_1	AUGUSTUS	gene	5527624	5529687	.	+	.	jg12859
dsecASM438219v1_1	AUGUSTUS	CDS	5528738	5529687	1	+	2	transcript_id "file_1_file_1_jg12859.t1"; gene_id "file_1_file_1_jg12859";
dsecASM438219v1_1	AUGUSTUS	exon	5528738	5529687	.	+	.	transcript_id "file_1_file_1_jg12859.t1"; gene_id "file_1_file_1_jg12859";
dsecASM438219v1_1	AUGUSTUS	stop_codon	5529685	5529687	.	+	0	transcript_id "file_1_file_1_jg12859.t1"; gene_id "file_1_file_1_jg12859";
dsecASM438219v1_0	AUGUSTUS	stop_codon	17289678	17289680	.	-	0	transcript_id "file_1_file_1_jg2447.t2"; gene_id "file_1_file_1_jg2447";
dsecASM438219v1_0	AUGUSTUS	CDS	17289678	17289799	1	-	2	transcript_id "file_1_file_1_jg2447.t2"; gene_id "file_1_file_1_jg2447";
dsecASM438219v1_0	AUGUSTUS	exon	17289678	17289799	.	-	.	transcript_id "file_1_file_1_jg2447.t2"; gene_id "file_1_file_1_jg2447";
dsecASM438219v1_0	AUGUSTUS	intron	17289800	17290271	.	-	.	transcript_id "file_1_file_1_jg2447.t2"; gene_id "file_1_file_1_jg2447";
dsecASM438219v1_0	AUGUSTUS	CDS	17290272	17290442	1	-	2	transcript_id "file_1_file_1_jg2447.t2"; gene_id "file_1_file_1_jg2447";
dsecASM438219v1_0	AUGUSTUS	exon	17290272	17290442	.	-	.	transcript_id "file_1_file_1_jg2447.t2"; gene_id "file_1_file_1_jg2447";
dsecASM438219v1_0	AUGUSTUS	intron	17290443	17290575	.	-	.	transcript_id "file_1_file_1_jg2447.t2"; gene_id "file_1_file_1_jg2447";
dsecASM438219v1_0	AUGUSTUS	CDS	17290576	17290788	1	-	2	transcript_id "file_1_file_1_jg2447.t2"; gene_id "file_1_file_1_jg2447";
dsecASM438219v1_0	AUGUSTUS	exon	17290576	17290788	.	-	.	transcript_id "file_1_file_1_jg2447.t2"; gene_id "file_1_file_1_jg2447";
dsecASM438219v1_0	AUGUSTUS	intron	17290789	17294979	.	-	.	transcript_id "file_1_file_1_jg2447.t2"; gene_id "file_1_file_1_jg2447";
dsecASM438219v1_0	AUGUSTUS	CDS	17294980	17295221	0.95	-	1	transcript_id "file_1_file_1_jg2447.t2"; gene_id "file_1_file_1_jg2447";
dsecASM438219v1_0	AUGUSTUS	exon	17294980	17295221	.	-	.	transcript_id "file_1_file_1_jg2447.t2"; gene_id "file_1_file_1_jg2447";
dsecASM438219v1_0	AUGUSTUS	intron	17295222	17296373	.	-	.	transcript_id "file_1_file_1_jg2447.t2"; gene_id "file_1_file_1_jg2447";
dsecASM438219v1_0	AUGUSTUS	CDS	17296374	17296544	1	-	1	transcript_id "file_1_file_1_jg2447.t2"; gene_id "file_1_file_1_jg2447";
dsecASM438219v1_0	AUGUSTUS	exon	17296374	17296544	.	-	.	transcript_id "file_1_file_1_jg2447.t2"; gene_id "file_1_file_1_jg2447";
dsecASM438219v1_0	AUGUSTUS	intron	17296545	17296634	.	-	.	transcript_id "file_1_file_1_jg2447.t2"; gene_id "file_1_file_1_jg2447";
dsecASM438219v1_0	AUGUSTUS	CDS	17296635	17298936	1	-	2	transcript_id "file_1_file_1_jg2447.t2"; gene_id "file_1_file_1_jg2447";
dsecASM438219v1_0	AUGUSTUS	exon	17296635	17298936	.	-	.	transcript_id "file_1_file_1_jg2447.t2"; gene_id "file_1_file_1_jg2447";
dsecASM438219v1_0	AUGUSTUS	intron	17298937	17300349	.	-	.	transcript_id "file_1_file_1_jg2447.t2"; gene_id "file_1_file_1_jg2447";
dsecASM438219v1_0	AUGUSTUS	CDS	17300350	17301673	1	-	0	transcript_id "file_1_file_1_jg2447.t2"; gene_id "file_1_file_1_jg2447";
dsecASM438219v1_0	AUGUSTUS	exon	17300350	17301673	.	-	.	transcript_id "file_1_file_1_jg2447.t2"; gene_id "file_1_file_1_jg2447";
dsecASM438219v1_0	AUGUSTUS	intron	17301674	17303497	.	-	.	transcript_id "file_1_file_1_jg2447.t2"; gene_id "file_1_file_1_jg2447";
dsecASM438219v1_0	AUGUSTUS	CDS	17303498	17303635	1	-	0	transcript_id "file_1_file_1_jg2447.t2"; gene_id "file_1_file_1_jg2447";
dsecASM438219v1_0	AUGUSTUS	exon	17303498	17303635	.	-	.	transcript_id "file_1_file_1_jg2447.t2"; gene_id "file_1_file_1_jg2447";
dsecASM438219v1_0	AUGUSTUS	intron	17303636	17304764	.	-	.	transcript_id "file_1_file_1_jg2447.t2"; gene_id "file_1_file_1_jg2447";
dsecASM438219v1_0	AUGUSTUS	CDS	17304765	17304824	0.61	-	0	transcript_id "file_1_file_1_jg2447.t2"; gene_id "file_1_file_1_jg2447";
dsecASM438219v1_0	AUGUSTUS	exon	17304765	17304824	.	-	.	transcript_id "file_1_file_1_jg2447.t2"; gene_id "file_1_file_1_jg2447";
dsecASM438219v1_0	AUGUSTUS	intron	17304825	17305996	.	-	.	transcript_id "file_1_file_1_jg2447.t2"; gene_id "file_1_file_1_jg2447";
dsecASM438219v1_0	AUGUSTUS	CDS	17305997	17306161	1	-	0	transcript_id "file_1_file_1_jg2447.t2"; gene_id "file_1_file_1_jg2447";
dsecASM438219v1_0	AUGUSTUS	exon	17305997	17306161	.	-	.	transcript_id "file_1_file_1_jg2447.t2"; gene_id "file_1_file_1_jg2447";
dsecASM438219v1_0	AUGUSTUS	intron	17306162	17307053	.	-	.	transcript_id "file_1_file_1_jg2447.t2"; gene_id "file_1_file_1_jg2447";
dsecASM438219v1_0	AUGUSTUS	CDS	17307054	17307169	1	-	2	transcript_id "file_1_file_1_jg2447.t2"; gene_id "file_1_file_1_jg2447";
dsecASM438219v1_0	AUGUSTUS	exon	17307054	17307169	.	-	.	transcript_id "file_1_file_1_jg2447.t2"; gene_id "file_1_file_1_jg2447";
dsecASM438219v1_0	AUGUSTUS	intron	17307170	17307301	.	-	.	transcript_id "file_1_file_1_jg2447.t2"; gene_id "file_1_file_1_jg2447";
dsecASM438219v1_0	AUGUSTUS	CDS	17307302	17307445	0.95	-	2	transcript_id "file_1_file_1_jg2447.t2"; gene_id "file_1_file_1_jg2447";
dsecASM438219v1_0	AUGUSTUS	exon	17307302	17307445	.	-	.	transcript_id "file_1_file_1_jg2447.t2"; gene_id "file_1_file_1_jg2447";
dsecASM438219v1_0	AUGUSTUS	intron	17307446	17342544	.	-	.	transcript_id "file_1_file_1_jg2447.t2"; gene_id "file_1_file_1_jg2447";
dsecASM438219v1_0	AUGUSTUS	CDS	17342545	17342731	1	-	0	transcript_id "file_1_file_1_jg2447.t2"; gene_id "file_1_file_1_jg2447";
dsecASM438219v1_0	AUGUSTUS	exon	17342545	17342731	.	-	.	transcript_id "file_1_file_1_jg2447.t2"; gene_id "file_1_file_1_jg2447";
dsecASM438219v1_0	AUGUSTUS	intron	17342732	17343912	.	-	.	transcript_id "file_1_file_1_jg2447.t2"; gene_id "file_1_file_1_jg2447";
dsecASM438219v1_0	AUGUSTUS	CDS	17343913	17344095	1	-	0	transcript_id "file_1_file_1_jg2447.t2"; gene_id "file_1_file_1_jg2447";
dsecASM438219v1_0	AUGUSTUS	exon	17343913	17344095	.	-	.	transcript_id "file_1_file_1_jg2447.t2"; gene_id "file_1_file_1_jg2447";
dsecASM438219v1_0	AUGUSTUS	intron	17344096	17345707	.	-	.	transcript_id "file_1_file_1_jg2447.t2"; gene_id "file_1_file_1_jg2447";
dsecASM438219v1_0	AUGUSTUS	CDS	17345708	17345897	1	-	1	transcript_id "file_1_file_1_jg2447.t2"; gene_id "file_1_file_1_jg2447";
dsecASM438219v1_0	AUGUSTUS	exon	17345708	17345897	.	-	.	transcript_id "file_1_file_1_jg2447.t2"; gene_id "file_1_file_1_jg2447";
dsecASM438219v1_0	AUGUSTUS	intron	17345898	17350133	.	-	.	transcript_id "file_1_file_1_jg2447.t2"; gene_id "file_1_file_1_jg2447";
dsecASM438219v1_0	AUGUSTUS	CDS	17350134	17350324	1	-	0	transcript_id "file_1_file_1_jg2447.t2"; gene_id "file_1_file_1_jg2447";
dsecASM438219v1_0	AUGUSTUS	exon	17350134	17350324	.	-	.	transcript_id "file_1_file_1_jg2447.t2"; gene_id "file_1_file_1_jg2447";
dsecASM438219v1_0	AUGUSTUS	intron	17350325	17351099	.	-	.	transcript_id "file_1_file_1_jg2447.t2"; gene_id "file_1_file_1_jg2447";
dsecASM438219v1_0	AUGUSTUS	CDS	17351100	17351111	1	-	0	transcript_id "file_1_file_1_jg2447.t2"; gene_id "file_1_file_1_jg2447";
dsecASM438219v1_0	AUGUSTUS	exon	17351100	17351111	.	-	.	transcript_id "file_1_file_1_jg2447.t2"; gene_id "file_1_file_1_jg2447";
dsecASM438219v1_0	AUGUSTUS	intron	17351112	17352262	.	-	.	transcript_id "file_1_file_1_jg2447.t2"; gene_id "file_1_file_1_jg2447";
dsecASM438219v1_0	AUGUSTUS	CDS	17352263	17352454	1	-	0	transcript_id "file_1_file_1_jg2447.t2"; gene_id "file_1_file_1_jg2447";
dsecASM438219v1_0	AUGUSTUS	exon	17352263	17352454	.	-	.	transcript_id "file_1_file_1_jg2447.t2"; gene_id "file_1_file_1_jg2447";
dsecASM438219v1_0	AUGUSTUS	intron	17352455	17352512	.	-	.	transcript_id "file_1_file_1_jg2447.t2"; gene_id "file_1_file_1_jg2447";
dsecASM438219v1_0	AUGUSTUS	CDS	17352513	17352746	1	-	0	transcript_id "file_1_file_1_jg2447.t2"; gene_id "file_1_file_1_jg2447";
dsecASM438219v1_0	AUGUSTUS	exon	17352513	17352746	.	-	.	transcript_id "file_1_file_1_jg2447.t2"; gene_id "file_1_file_1_jg2447";
dsecASM438219v1_0	AUGUSTUS	intron	17352747	17353313	.	-	.	transcript_id "file_1_file_1_jg2447.t2"; gene_id "file_1_file_1_jg2447";
dsecASM438219v1_0	AUGUSTUS	CDS	17353314	17354099	1	-	0	transcript_id "file_1_file_1_jg2447.t2"; gene_id "file_1_file_1_jg2447";
dsecASM438219v1_0	AUGUSTUS	exon	17353314	17354099	.	-	.	transcript_id "file_1_file_1_jg2447.t2"; gene_id "file_1_file_1_jg2447";
dsecASM438219v1_0	AUGUSTUS	intron	17354100	17354332	.	-	.	transcript_id "file_1_file_1_jg2447.t2"; gene_id "file_1_file_1_jg2447";
dsecASM438219v1_0	AUGUSTUS	CDS	17354333	17354549	1	-	1	transcript_id "file_1_file_1_jg2447.t2"; gene_id "file_1_file_1_jg2447";
dsecASM438219v1_0	AUGUSTUS	exon	17354333	17354549	.	-	.	transcript_id "file_1_file_1_jg2447.t2"; gene_id "file_1_file_1_jg2447";
dsecASM438219v1_0	AUGUSTUS	intron	17354550	17355054	.	-	.	transcript_id "file_1_file_1_jg2447.t2"; gene_id "file_1_file_1_jg2447";
dsecASM438219v1_0	AUGUSTUS	CDS	17355055	17355505	1	-	2	transcript_id "file_1_file_1_jg2447.t2"; gene_id "file_1_file_1_jg2447";
dsecASM438219v1_0	AUGUSTUS	exon	17355055	17355505	.	-	.	transcript_id "file_1_file_1_jg2447.t2"; gene_id "file_1_file_1_jg2447";
dsecASM438219v1_0	AUGUSTUS	intron	17355506	17370566	.	-	.	transcript_id "file_1_file_1_jg2447.t2"; gene_id "file_1_file_1_jg2447";
dsecASM438219v1_0	AUGUSTUS	transcript	17289678	17372121	.	-	.	transcript_id "file_1_file_1_jg2447.t2"; gene_id "file_1_file_1_jg2447"
dsecASM438219v1_0	AUGUSTUS	CDS	17370567	17372121	0.98	-	0	transcript_id "file_1_file_1_jg2447.t2"; gene_id "file_1_file_1_jg2447";
dsecASM438219v1_0	AUGUSTUS	exon	17370567	17372121	.	-	.	transcript_id "file_1_file_1_jg2447.t2"; gene_id "file_1_file_1_jg2447";
dsecASM438219v1_0	AUGUSTUS	start_codon	17372119	17372121	.	-	0	transcript_id "file_1_file_1_jg2447.t2"; gene_id "file_1_file_1_jg2447";
dsecASM438219v1_1	AUGUSTUS	stop_codon	6993516	6993518	.	-	0	transcript_id "file_1_file_1_jg13058.t1"; gene_id "file_1_file_1_jg13058";
dsecASM438219v1_1	AUGUSTUS	CDS	6993516	6993964	1	-	2	transcript_id "file_1_file_1_jg13058.t1"; gene_id "file_1_file_1_jg13058";
dsecASM438219v1_1	AUGUSTUS	exon	6993516	6993964	.	-	.	transcript_id "file_1_file_1_jg13058.t1"; gene_id "file_1_file_1_jg13058";
dsecASM438219v1_1	AUGUSTUS	intron	6993965	6994026	.	-	.	transcript_id "file_1_file_1_jg13058.t1"; gene_id "file_1_file_1_jg13058";
dsecASM438219v1_1	AUGUSTUS	CDS	6994027	6994469	1	-	1	transcript_id "file_1_file_1_jg13058.t1"; gene_id "file_1_file_1_jg13058";
dsecASM438219v1_1	AUGUSTUS	exon	6994027	6994469	.	-	.	transcript_id "file_1_file_1_jg13058.t1"; gene_id "file_1_file_1_jg13058";
dsecASM438219v1_1	AUGUSTUS	intron	6994470	6994944	.	-	.	transcript_id "file_1_file_1_jg13058.t1"; gene_id "file_1_file_1_jg13058";
dsecASM438219v1_1	AUGUSTUS	CDS	6994945	6997144	0.39	-	2	transcript_id "file_1_file_1_jg13058.t1"; gene_id "file_1_file_1_jg13058";
dsecASM438219v1_1	AUGUSTUS	exon	6994945	6997144	.	-	.	transcript_id "file_1_file_1_jg13058.t1"; gene_id "file_1_file_1_jg13058";
dsecASM438219v1_1	AUGUSTUS	intron	6997145	6997819	.	-	.	transcript_id "file_1_file_1_jg13058.t1"; gene_id "file_1_file_1_jg13058";
dsecASM438219v1_1	AUGUSTUS	CDS	6997820	6998086	0.58	-	2	transcript_id "file_1_file_1_jg13058.t1"; gene_id "file_1_file_1_jg13058";
dsecASM438219v1_1	AUGUSTUS	exon	6997820	6998086	.	-	.	transcript_id "file_1_file_1_jg13058.t1"; gene_id "file_1_file_1_jg13058";
dsecASM438219v1_1	AUGUSTUS	intron	6998087	6998147	.	-	.	transcript_id "file_1_file_1_jg13058.t1"; gene_id "file_1_file_1_jg13058";
dsecASM438219v1_1	AUGUSTUS	transcript	6993516	6998259	.	-	.	transcript_id "file_1_file_1_jg13058.t1"; gene_id "file_1_file_1_jg13058"
dsecASM438219v1_1	AUGUSTUS	gene	6993516	6998259	.	-	.	jg13058
dsecASM438219v1_1	AUGUSTUS	CDS	6998148	6998259	1	-	0	transcript_id "file_1_file_1_jg13058.t1"; gene_id "file_1_file_1_jg13058";
dsecASM438219v1_1	AUGUSTUS	exon	6998148	6998259	.	-	.	transcript_id "file_1_file_1_jg13058.t1"; gene_id "file_1_file_1_jg13058";
dsecASM438219v1_1	AUGUSTUS	start_codon	6998257	6998259	.	-	0	transcript_id "file_1_file_1_jg13058.t1"; gene_id "file_1_file_1_jg13058";
dsecASM438219v1_82	AUGUSTUS	stop_codon	17353	17355	.	-	0	transcript_id "file_1_file_1_jg246.t1"; gene_id "file_1_file_1_jg246";
dsecASM438219v1_82	AUGUSTUS	CDS	17353	17664	1	-	0	transcript_id "file_1_file_1_jg246.t1"; gene_id "file_1_file_1_jg246";
dsecASM438219v1_82	AUGUSTUS	exon	17353	17664	.	-	.	transcript_id "file_1_file_1_jg246.t1"; gene_id "file_1_file_1_jg246";
dsecASM438219v1_82	AUGUSTUS	transcript	17353	17664	.	-	.	transcript_id "file_1_file_1_jg246.t1"; gene_id "file_1_file_1_jg246"
dsecASM438219v1_82	AUGUSTUS	gene	17353	17664	.	-	.	jg246
dsecASM438219v1_82	AUGUSTUS	start_codon	17662	17664	.	-	0	transcript_id "file_1_file_1_jg246.t1"; gene_id "file_1_file_1_jg246";
dsecASM438219v1_0	AUGUSTUS	start_codon	8055354	8055356	.	+	0	transcript_id "file_1_file_1_jg1370.t1"; gene_id "file_1_file_1_jg1370";
dsecASM438219v1_0	AUGUSTUS	CDS	8055354	8055410	1	+	0	transcript_id "file_1_file_1_jg1370.t1"; gene_id "file_1_file_1_jg1370";
dsecASM438219v1_0	AUGUSTUS	exon	8055354	8055410	.	+	.	transcript_id "file_1_file_1_jg1370.t1"; gene_id "file_1_file_1_jg1370";
dsecASM438219v1_0	AUGUSTUS	intron	8055411	8055466	.	+	.	transcript_id "file_1_file_1_jg1370.t1"; gene_id "file_1_file_1_jg1370";
dsecASM438219v1_0	AUGUSTUS	transcript	8055354	8055742	.	+	.	transcript_id "file_1_file_1_jg1370.t1"; gene_id "file_1_file_1_jg1370"
dsecASM438219v1_0	AUGUSTUS	gene	8055354	8055742	.	+	.	jg1370
dsecASM438219v1_0	AUGUSTUS	CDS	8055467	8055742	1	+	0	transcript_id "file_1_file_1_jg1370.t1"; gene_id "file_1_file_1_jg1370";
dsecASM438219v1_0	AUGUSTUS	exon	8055467	8055742	.	+	.	transcript_id "file_1_file_1_jg1370.t1"; gene_id "file_1_file_1_jg1370";
dsecASM438219v1_0	AUGUSTUS	stop_codon	8055740	8055742	.	+	0	transcript_id "file_1_file_1_jg1370.t1"; gene_id "file_1_file_1_jg1370";
dsecASM438219v1_5	AUGUSTUS	start_codon	2008488	2008490	.	+	0	transcript_id "file_1_file_1_jg3348.t1"; gene_id "file_1_file_1_jg3348";
dsecASM438219v1_5	AUGUSTUS	CDS	2008488	2008534	0.28	+	0	transcript_id "file_1_file_1_jg3348.t1"; gene_id "file_1_file_1_jg3348";
dsecASM438219v1_5	AUGUSTUS	exon	2008488	2008534	.	+	.	transcript_id "file_1_file_1_jg3348.t1"; gene_id "file_1_file_1_jg3348";
dsecASM438219v1_5	AUGUSTUS	intron	2008535	2009128	.	+	.	transcript_id "file_1_file_1_jg3348.t1"; gene_id "file_1_file_1_jg3348";
dsecASM438219v1_5	AUGUSTUS	transcript	2008488	2009339	.	+	.	transcript_id "file_1_file_1_jg3348.t1"; gene_id "file_1_file_1_jg3348"
dsecASM438219v1_5	AUGUSTUS	gene	2008488	2009339	.	+	.	jg3348
dsecASM438219v1_5	AUGUSTUS	CDS	2009129	2009339	0.29	+	1	transcript_id "file_1_file_1_jg3348.t1"; gene_id "file_1_file_1_jg3348";
dsecASM438219v1_5	AUGUSTUS	exon	2009129	2009339	.	+	.	transcript_id "file_1_file_1_jg3348.t1"; gene_id "file_1_file_1_jg3348";
dsecASM438219v1_5	AUGUSTUS	stop_codon	2009337	2009339	.	+	0	transcript_id "file_1_file_1_jg3348.t1"; gene_id "file_1_file_1_jg3348";
dsecASM438219v1_1	AUGUSTUS	stop_codon	10245166	10245168	.	-	0	transcript_id "file_1_file_1_jg13539.t1"; gene_id "file_1_file_1_jg13539";
dsecASM438219v1_1	AUGUSTUS	CDS	10245166	10245908	1	-	2	transcript_id "file_1_file_1_jg13539.t1"; gene_id "file_1_file_1_jg13539";
dsecASM438219v1_1	AUGUSTUS	exon	10245166	10245908	.	-	.	transcript_id "file_1_file_1_jg13539.t1"; gene_id "file_1_file_1_jg13539";
dsecASM438219v1_1	AUGUSTUS	intron	10245909	10245962	.	-	.	transcript_id "file_1_file_1_jg13539.t1"; gene_id "file_1_file_1_jg13539";
dsecASM438219v1_1	AUGUSTUS	CDS	10245963	10246688	1	-	2	transcript_id "file_1_file_1_jg13539.t1"; gene_id "file_1_file_1_jg13539";
dsecASM438219v1_1	AUGUSTUS	exon	10245963	10246688	.	-	.	transcript_id "file_1_file_1_jg13539.t1"; gene_id "file_1_file_1_jg13539";
dsecASM438219v1_1	AUGUSTUS	intron	10246689	10246772	.	-	.	transcript_id "file_1_file_1_jg13539.t1"; gene_id "file_1_file_1_jg13539";
dsecASM438219v1_1	AUGUSTUS	CDS	10246773	10246832	1	-	2	transcript_id "file_1_file_1_jg13539.t1"; gene_id "file_1_file_1_jg13539";
dsecASM438219v1_1	AUGUSTUS	exon	10246773	10246832	.	-	.	transcript_id "file_1_file_1_jg13539.t1"; gene_id "file_1_file_1_jg13539";
dsecASM438219v1_1	AUGUSTUS	intron	10246833	10246962	.	-	.	transcript_id "file_1_file_1_jg13539.t1"; gene_id "file_1_file_1_jg13539";
dsecASM438219v1_1	AUGUSTUS	CDS	10246963	10247191	1	-	0	transcript_id "file_1_file_1_jg13539.t1"; gene_id "file_1_file_1_jg13539";
dsecASM438219v1_1	AUGUSTUS	exon	10246963	10247191	.	-	.	transcript_id "file_1_file_1_jg13539.t1"; gene_id "file_1_file_1_jg13539";
dsecASM438219v1_1	AUGUSTUS	intron	10247192	10247249	.	-	.	transcript_id "file_1_file_1_jg13539.t1"; gene_id "file_1_file_1_jg13539";
dsecASM438219v1_1	AUGUSTUS	CDS	10247250	10247695	1	-	2	transcript_id "file_1_file_1_jg13539.t1"; gene_id "file_1_file_1_jg13539";
dsecASM438219v1_1	AUGUSTUS	exon	10247250	10247695	.	-	.	transcript_id "file_1_file_1_jg13539.t1"; gene_id "file_1_file_1_jg13539";
dsecASM438219v1_1	AUGUSTUS	intron	10247696	10247752	.	-	.	transcript_id "file_1_file_1_jg13539.t1"; gene_id "file_1_file_1_jg13539";
dsecASM438219v1_1	AUGUSTUS	CDS	10247753	10248279	1	-	1	transcript_id "file_1_file_1_jg13539.t1"; gene_id "file_1_file_1_jg13539";
dsecASM438219v1_1	AUGUSTUS	exon	10247753	10248279	.	-	.	transcript_id "file_1_file_1_jg13539.t1"; gene_id "file_1_file_1_jg13539";
dsecASM438219v1_1	AUGUSTUS	intron	10248280	10248339	.	-	.	transcript_id "file_1_file_1_jg13539.t1"; gene_id "file_1_file_1_jg13539";
dsecASM438219v1_1	AUGUSTUS	CDS	10248340	10248659	1	-	0	transcript_id "file_1_file_1_jg13539.t1"; gene_id "file_1_file_1_jg13539";
dsecASM438219v1_1	AUGUSTUS	exon	10248340	10248659	.	-	.	transcript_id "file_1_file_1_jg13539.t1"; gene_id "file_1_file_1_jg13539";
dsecASM438219v1_1	AUGUSTUS	intron	10248660	10248796	.	-	.	transcript_id "file_1_file_1_jg13539.t1"; gene_id "file_1_file_1_jg13539";
dsecASM438219v1_1	AUGUSTUS	CDS	10248797	10248922	0.96	-	0	transcript_id "file_1_file_1_jg13539.t1"; gene_id "file_1_file_1_jg13539";
dsecASM438219v1_1	AUGUSTUS	exon	10248797	10248922	.	-	.	transcript_id "file_1_file_1_jg13539.t1"; gene_id "file_1_file_1_jg13539";
dsecASM438219v1_1	AUGUSTUS	intron	10248923	10249051	.	-	.	transcript_id "file_1_file_1_jg13539.t1"; gene_id "file_1_file_1_jg13539";
dsecASM438219v1_1	AUGUSTUS	transcript	10245166	10249147	.	-	.	transcript_id "file_1_file_1_jg13539.t1"; gene_id "file_1_file_1_jg13539"
dsecASM438219v1_1	AUGUSTUS	gene	10245166	10249147	.	-	.	jg13539
dsecASM438219v1_1	AUGUSTUS	CDS	10249052	10249147	0.95	-	0	transcript_id "file_1_file_1_jg13539.t1"; gene_id "file_1_file_1_jg13539";
dsecASM438219v1_1	AUGUSTUS	exon	10249052	10249147	.	-	.	transcript_id "file_1_file_1_jg13539.t1"; gene_id "file_1_file_1_jg13539";
dsecASM438219v1_1	AUGUSTUS	start_codon	10249145	10249147	.	-	0	transcript_id "file_1_file_1_jg13539.t1"; gene_id "file_1_file_1_jg13539";
dsecASM438219v1_3	AUGUSTUS	stop_codon	12848361	12848363	.	-	0	transcript_id "file_1_file_1_jg9887.t1"; gene_id "file_1_file_1_jg9887";
dsecASM438219v1_3	AUGUSTUS	CDS	12848361	12849449	1	-	0	transcript_id "file_1_file_1_jg9887.t1"; gene_id "file_1_file_1_jg9887";
dsecASM438219v1_3	AUGUSTUS	exon	12848361	12849449	.	-	.	transcript_id "file_1_file_1_jg9887.t1"; gene_id "file_1_file_1_jg9887";
dsecASM438219v1_3	AUGUSTUS	transcript	12848361	12849449	.	-	.	transcript_id "file_1_file_1_jg9887.t1"; gene_id "file_1_file_1_jg9887"
dsecASM438219v1_3	AUGUSTUS	gene	12848361	12849449	.	-	.	jg9887
dsecASM438219v1_3	AUGUSTUS	start_codon	12849447	12849449	.	-	0	transcript_id "file_1_file_1_jg9887.t1"; gene_id "file_1_file_1_jg9887";
dsecASM438219v1_4	AUGUSTUS	start_codon	1204705	1204707	.	+	0	transcript_id "file_1_file_1_jg317.t2"; gene_id "file_1_file_1_jg317";
dsecASM438219v1_4	AUGUSTUS	CDS	1204705	1204777	0.59	+	0	transcript_id "file_1_file_1_jg317.t2"; gene_id "file_1_file_1_jg317";
dsecASM438219v1_4	AUGUSTUS	exon	1204705	1204777	.	+	.	transcript_id "file_1_file_1_jg317.t2"; gene_id "file_1_file_1_jg317";
dsecASM438219v1_4	AUGUSTUS	intron	1204778	1206749	.	+	.	transcript_id "file_1_file_1_jg317.t2"; gene_id "file_1_file_1_jg317";
dsecASM438219v1_4	AUGUSTUS	CDS	1206750	1206862	0.99	+	2	transcript_id "file_1_file_1_jg317.t2"; gene_id "file_1_file_1_jg317";
dsecASM438219v1_4	AUGUSTUS	exon	1206750	1206862	.	+	.	transcript_id "file_1_file_1_jg317.t2"; gene_id "file_1_file_1_jg317";
dsecASM438219v1_4	AUGUSTUS	intron	1206863	1209500	.	+	.	transcript_id "file_1_file_1_jg317.t2"; gene_id "file_1_file_1_jg317";
dsecASM438219v1_4	AUGUSTUS	CDS	1209501	1209707	0.99	+	0	transcript_id "file_1_file_1_jg317.t2"; gene_id "file_1_file_1_jg317";
dsecASM438219v1_4	AUGUSTUS	exon	1209501	1209707	.	+	.	transcript_id "file_1_file_1_jg317.t2"; gene_id "file_1_file_1_jg317";
dsecASM438219v1_4	AUGUSTUS	intron	1209708	1211382	.	+	.	transcript_id "file_1_file_1_jg317.t2"; gene_id "file_1_file_1_jg317";
dsecASM438219v1_4	AUGUSTUS	CDS	1211383	1211539	0.99	+	0	transcript_id "file_1_file_1_jg317.t2"; gene_id "file_1_file_1_jg317";
dsecASM438219v1_4	AUGUSTUS	exon	1211383	1211539	.	+	.	transcript_id "file_1_file_1_jg317.t2"; gene_id "file_1_file_1_jg317";
dsecASM438219v1_4	AUGUSTUS	intron	1211540	1212847	.	+	.	transcript_id "file_1_file_1_jg317.t2"; gene_id "file_1_file_1_jg317";
dsecASM438219v1_4	AUGUSTUS	CDS	1212848	1212911	0.6	+	2	transcript_id "file_1_file_1_jg317.t2"; gene_id "file_1_file_1_jg317";
dsecASM438219v1_4	AUGUSTUS	exon	1212848	1212911	.	+	.	transcript_id "file_1_file_1_jg317.t2"; gene_id "file_1_file_1_jg317";
dsecASM438219v1_4	AUGUSTUS	intron	1212912	1212970	.	+	.	transcript_id "file_1_file_1_jg317.t2"; gene_id "file_1_file_1_jg317";
dsecASM438219v1_4	AUGUSTUS	CDS	1212971	1212989	0.6	+	1	transcript_id "file_1_file_1_jg317.t2"; gene_id "file_1_file_1_jg317";
dsecASM438219v1_4	AUGUSTUS	exon	1212971	1212989	.	+	.	transcript_id "file_1_file_1_jg317.t2"; gene_id "file_1_file_1_jg317";
dsecASM438219v1_4	AUGUSTUS	intron	1212990	1215202	.	+	.	transcript_id "file_1_file_1_jg317.t2"; gene_id "file_1_file_1_jg317";
dsecASM438219v1_4	AUGUSTUS	transcript	1204705	1215223	.	+	.	transcript_id "file_1_file_1_jg317.t2"; gene_id "file_1_file_1_jg317"
dsecASM438219v1_4	AUGUSTUS	CDS	1215203	1215223	0.61	+	0	transcript_id "file_1_file_1_jg317.t2"; gene_id "file_1_file_1_jg317";
dsecASM438219v1_4	AUGUSTUS	exon	1215203	1215223	.	+	.	transcript_id "file_1_file_1_jg317.t2"; gene_id "file_1_file_1_jg317";
dsecASM438219v1_4	AUGUSTUS	stop_codon	1215221	1215223	.	+	0	transcript_id "file_1_file_1_jg317.t2"; gene_id "file_1_file_1_jg317";
dsecASM438219v1_3	GeneMark.hmm	start_codon	10734994	10734996	.	+	0	gene_id "file_1_file_2_10235_g"; transcript_id "file_1_file_2_10235_t"; count "file_1_file_2_1_1";
dsecASM438219v1_3	GeneMark.hmm	CDS	10734994	10735497	.	+	0	gene_id "file_1_file_2_10235_g"; transcript_id "file_1_file_2_10235_t"; evidence "file_1_file_2_0_1"; cds_type "file_1_file_2_Initial"; count "file_1_file_2_1_7"; anchored "file_1_file_2_0_1";
dsecASM438219v1_3	GeneMark.hmm	exon	10734994	10735497	0	+	.	gene_id "file_1_file_2_10235_g"; transcript_id "file_1_file_2_10235_t"; evidence "file_1_file_2_0_1"; cds_type "file_1_file_2_Initial"; count "file_1_file_2_1_7"; anchored "file_1_file_2_0_1";
dsecASM438219v1_3	GeneMark.hmm	CDS	10736572	10736818	.	+	0	gene_id "file_1_file_2_10235_g"; transcript_id "file_1_file_2_10235_t"; evidence "file_1_file_2_1_1"; cds_type "file_1_file_2_Internal"; count "file_1_file_2_2_7"; anchored "file_1_file_2_1_1";
dsecASM438219v1_3	GeneMark.hmm	exon	10736572	10736818	0	+	.	gene_id "file_1_file_2_10235_g"; transcript_id "file_1_file_2_10235_t"; evidence "file_1_file_2_1_1"; cds_type "file_1_file_2_Internal"; count "file_1_file_2_2_7"; anchored "file_1_file_2_1_1";
dsecASM438219v1_3	GeneMark.hmm	CDS	10736952	10737257	.	+	2	gene_id "file_1_file_2_10235_g"; transcript_id "file_1_file_2_10235_t"; evidence "file_1_file_2_1_1"; cds_type "file_1_file_2_Internal"; count "file_1_file_2_3_7"; anchored "file_1_file_2_1_1";
dsecASM438219v1_3	GeneMark.hmm	exon	10736952	10737257	0	+	.	gene_id "file_1_file_2_10235_g"; transcript_id "file_1_file_2_10235_t"; evidence "file_1_file_2_1_1"; cds_type "file_1_file_2_Internal"; count "file_1_file_2_3_7"; anchored "file_1_file_2_1_1";
dsecASM438219v1_3	GeneMark.hmm	CDS	10737780	10738387	.	+	2	gene_id "file_1_file_2_10235_g"; transcript_id "file_1_file_2_10235_t"; evidence "file_1_file_2_1_1"; cds_type "file_1_file_2_Internal"; count "file_1_file_2_4_7"; anchored "file_1_file_2_1_1";
dsecASM438219v1_3	GeneMark.hmm	exon	10737780	10738387	0	+	.	gene_id "file_1_file_2_10235_g"; transcript_id "file_1_file_2_10235_t"; evidence "file_1_file_2_1_1"; cds_type "file_1_file_2_Internal"; count "file_1_file_2_4_7"; anchored "file_1_file_2_1_1";
dsecASM438219v1_3	GeneMark.hmm	CDS	10738491	10738628	.	+	0	gene_id "file_1_file_2_10235_g"; transcript_id "file_1_file_2_10235_t"; evidence "file_1_file_2_1_1"; cds_type "file_1_file_2_Internal"; count "file_1_file_2_5_7"; anchored "file_1_file_2_1_1";
dsecASM438219v1_3	GeneMark.hmm	exon	10738491	10738628	0	+	.	gene_id "file_1_file_2_10235_g"; transcript_id "file_1_file_2_10235_t"; evidence "file_1_file_2_1_1"; cds_type "file_1_file_2_Internal"; count "file_1_file_2_5_7"; anchored "file_1_file_2_1_1";
dsecASM438219v1_3	GeneMark.hmm	CDS	10738693	10738827	.	+	0	gene_id "file_1_file_2_10235_g"; transcript_id "file_1_file_2_10235_t"; evidence "file_1_file_2_1_1"; cds_type "file_1_file_2_Internal"; count "file_1_file_2_6_7"; anchored "file_1_file_2_1_1";
dsecASM438219v1_3	GeneMark.hmm	exon	10738693	10738827	0	+	.	gene_id "file_1_file_2_10235_g"; transcript_id "file_1_file_2_10235_t"; evidence "file_1_file_2_1_1"; cds_type "file_1_file_2_Internal"; count "file_1_file_2_6_7"; anchored "file_1_file_2_1_1";
dsecASM438219v1_3	GeneMark.hmm	CDS	10739502	10739711	.	+	0	gene_id "file_1_file_2_10235_g"; transcript_id "file_1_file_2_10235_t"; evidence "file_1_file_2_1_0"; cds_type "file_1_file_2_Terminal"; count "file_1_file_2_7_7"; anchored "file_1_file_2_1_0";
dsecASM438219v1_3	GeneMark.hmm	exon	10739502	10739711	0	+	.	gene_id "file_1_file_2_10235_g"; transcript_id "file_1_file_2_10235_t"; evidence "file_1_file_2_1_0"; cds_type "file_1_file_2_Terminal"; count "file_1_file_2_7_7"; anchored "file_1_file_2_1_0";
dsecASM438219v1_3	GeneMark.hmm	stop_codon	10739709	10739711	.	+	0	gene_id "file_1_file_2_10235_g"; transcript_id "file_1_file_2_10235_t"; count "file_1_file_2_1_1";
dsecASM438219v1_5	AUGUSTUS	stop_codon	5608056	5608058	.	-	0	transcript_id "file_1_file_1_jg3711.t1"; gene_id "file_1_file_1_jg3711";
dsecASM438219v1_5	AUGUSTUS	CDS	5608056	5608223	1	-	0	transcript_id "file_1_file_1_jg3711.t1"; gene_id "file_1_file_1_jg3711";
dsecASM438219v1_5	AUGUSTUS	exon	5608056	5608223	.	-	.	transcript_id "file_1_file_1_jg3711.t1"; gene_id "file_1_file_1_jg3711";
dsecASM438219v1_5	AUGUSTUS	intron	5608224	5608296	.	-	.	transcript_id "file_1_file_1_jg3711.t1"; gene_id "file_1_file_1_jg3711";
dsecASM438219v1_5	AUGUSTUS	CDS	5608297	5609975	1	-	2	transcript_id "file_1_file_1_jg3711.t1"; gene_id "file_1_file_1_jg3711";
dsecASM438219v1_5	AUGUSTUS	exon	5608297	5609975	.	-	.	transcript_id "file_1_file_1_jg3711.t1"; gene_id "file_1_file_1_jg3711";
dsecASM438219v1_5	AUGUSTUS	intron	5609976	5610035	.	-	.	transcript_id "file_1_file_1_jg3711.t1"; gene_id "file_1_file_1_jg3711";
dsecASM438219v1_5	AUGUSTUS	transcript	5608056	5610213	.	-	.	transcript_id "file_1_file_1_jg3711.t1"; gene_id "file_1_file_1_jg3711"
dsecASM438219v1_5	AUGUSTUS	gene	5608056	5610213	.	-	.	jg3711
dsecASM438219v1_5	AUGUSTUS	CDS	5610036	5610213	1	-	0	transcript_id "file_1_file_1_jg3711.t1"; gene_id "file_1_file_1_jg3711";
dsecASM438219v1_5	AUGUSTUS	exon	5610036	5610213	.	-	.	transcript_id "file_1_file_1_jg3711.t1"; gene_id "file_1_file_1_jg3711";
dsecASM438219v1_5	AUGUSTUS	start_codon	5610211	5610213	.	-	0	transcript_id "file_1_file_1_jg3711.t1"; gene_id "file_1_file_1_jg3711";
dsecASM438219v1_1	AUGUSTUS	stop_codon	14546610	14546612	.	-	0	transcript_id "file_1_file_1_jg14195.t1"; gene_id "file_1_file_1_jg14195";
dsecASM438219v1_1	AUGUSTUS	CDS	14546610	14548232	1	-	0	transcript_id "file_1_file_1_jg14195.t1"; gene_id "file_1_file_1_jg14195";
dsecASM438219v1_1	AUGUSTUS	exon	14546610	14548232	.	-	.	transcript_id "file_1_file_1_jg14195.t1"; gene_id "file_1_file_1_jg14195";
dsecASM438219v1_1	AUGUSTUS	transcript	14546610	14548232	.	-	.	transcript_id "file_1_file_1_jg14195.t1"; gene_id "file_1_file_1_jg14195"
dsecASM438219v1_1	AUGUSTUS	gene	14546610	14548232	.	-	.	jg14195
dsecASM438219v1_1	AUGUSTUS	start_codon	14548230	14548232	.	-	0	transcript_id "file_1_file_1_jg14195.t1"; gene_id "file_1_file_1_jg14195";
dsecASM438219v1_2	AUGUSTUS	stop_codon	14926324	14926326	.	-	0	transcript_id "file_1_file_1_jg7547.t1"; gene_id "file_1_file_1_jg7547";
dsecASM438219v1_2	AUGUSTUS	CDS	14926324	14927199	1	-	0	transcript_id "file_1_file_1_jg7547.t1"; gene_id "file_1_file_1_jg7547";
dsecASM438219v1_2	AUGUSTUS	exon	14926324	14927199	.	-	.	transcript_id "file_1_file_1_jg7547.t1"; gene_id "file_1_file_1_jg7547";
dsecASM438219v1_2	AUGUSTUS	intron	14927200	14927258	.	-	.	transcript_id "file_1_file_1_jg7547.t1"; gene_id "file_1_file_1_jg7547";
dsecASM438219v1_2	AUGUSTUS	CDS	14927259	14927802	1	-	1	transcript_id "file_1_file_1_jg7547.t1"; gene_id "file_1_file_1_jg7547";
dsecASM438219v1_2	AUGUSTUS	exon	14927259	14927802	.	-	.	transcript_id "file_1_file_1_jg7547.t1"; gene_id "file_1_file_1_jg7547";
dsecASM438219v1_2	AUGUSTUS	intron	14927803	14927902	.	-	.	transcript_id "file_1_file_1_jg7547.t1"; gene_id "file_1_file_1_jg7547";
dsecASM438219v1_2	AUGUSTUS	CDS	14927903	14928013	1	-	1	transcript_id "file_1_file_1_jg7547.t1"; gene_id "file_1_file_1_jg7547";
dsecASM438219v1_2	AUGUSTUS	exon	14927903	14928013	.	-	.	transcript_id "file_1_file_1_jg7547.t1"; gene_id "file_1_file_1_jg7547";
dsecASM438219v1_2	AUGUSTUS	intron	14928014	14928072	.	-	.	transcript_id "file_1_file_1_jg7547.t1"; gene_id "file_1_file_1_jg7547";
dsecASM438219v1_2	AUGUSTUS	transcript	14926324	14928143	.	-	.	transcript_id "file_1_file_1_jg7547.t1"; gene_id "file_1_file_1_jg7547"
dsecASM438219v1_2	AUGUSTUS	gene	14926324	14928143	.	-	.	jg7547
dsecASM438219v1_2	AUGUSTUS	CDS	14928073	14928143	1	-	0	transcript_id "file_1_file_1_jg7547.t1"; gene_id "file_1_file_1_jg7547";
dsecASM438219v1_2	AUGUSTUS	exon	14928073	14928143	.	-	.	transcript_id "file_1_file_1_jg7547.t1"; gene_id "file_1_file_1_jg7547";
dsecASM438219v1_2	AUGUSTUS	start_codon	14928141	14928143	.	-	0	transcript_id "file_1_file_1_jg7547.t1"; gene_id "file_1_file_1_jg7547";
dsecASM438219v1_5	AUGUSTUS	stop_codon	13881979	13881981	.	-	0	transcript_id "file_1_file_1_jg4622.t1"; gene_id "file_1_file_1_jg4622";
dsecASM438219v1_5	AUGUSTUS	CDS	13881979	13882096	1	-	1	transcript_id "file_1_file_1_jg4622.t1"; gene_id "file_1_file_1_jg4622";
dsecASM438219v1_5	AUGUSTUS	exon	13881979	13882096	.	-	.	transcript_id "file_1_file_1_jg4622.t1"; gene_id "file_1_file_1_jg4622";
dsecASM438219v1_5	AUGUSTUS	intron	13882097	13882155	.	-	.	transcript_id "file_1_file_1_jg4622.t1"; gene_id "file_1_file_1_jg4622";
dsecASM438219v1_5	AUGUSTUS	transcript	13881979	13882241	.	-	.	transcript_id "file_1_file_1_jg4622.t1"; gene_id "file_1_file_1_jg4622"
dsecASM438219v1_5	AUGUSTUS	gene	13881979	13882241	.	-	.	jg4622
dsecASM438219v1_5	AUGUSTUS	CDS	13882156	13882241	0.51	-	0	transcript_id "file_1_file_1_jg4622.t1"; gene_id "file_1_file_1_jg4622";
dsecASM438219v1_5	AUGUSTUS	exon	13882156	13882241	.	-	.	transcript_id "file_1_file_1_jg4622.t1"; gene_id "file_1_file_1_jg4622";
dsecASM438219v1_5	AUGUSTUS	start_codon	13882239	13882241	.	-	0	transcript_id "file_1_file_1_jg4622.t1"; gene_id "file_1_file_1_jg4622";
dsecASM438219v1_3	AUGUSTUS	CDS	23739404	23739406	0.84	-	0	transcript_id "file_1_file_1_jg11461.t1"; gene_id "file_1_file_1_jg11461";
dsecASM438219v1_3	AUGUSTUS	exon	23739404	23739406	.	-	.	transcript_id "file_1_file_1_jg11461.t1"; gene_id "file_1_file_1_jg11461";
dsecASM438219v1_3	AUGUSTUS	stop_codon	23739404	23739406	.	-	0	transcript_id "file_1_file_1_jg11461.t1"; gene_id "file_1_file_1_jg11461";
dsecASM438219v1_3	AUGUSTUS	intron	23739407	23739473	.	-	.	transcript_id "file_1_file_1_jg11461.t1"; gene_id "file_1_file_1_jg11461";
dsecASM438219v1_3	AUGUSTUS	CDS	23739474	23739602	0.94	-	0	transcript_id "file_1_file_1_jg11461.t1"; gene_id "file_1_file_1_jg11461";
dsecASM438219v1_3	AUGUSTUS	exon	23739474	23739602	.	-	.	transcript_id "file_1_file_1_jg11461.t1"; gene_id "file_1_file_1_jg11461";
dsecASM438219v1_3	AUGUSTUS	intron	23739603	23739674	.	-	.	transcript_id "file_1_file_1_jg11461.t1"; gene_id "file_1_file_1_jg11461";
dsecASM438219v1_3	AUGUSTUS	transcript	23739404	23740091	.	-	.	transcript_id "file_1_file_1_jg11461.t1"; gene_id "file_1_file_1_jg11461"
dsecASM438219v1_3	AUGUSTUS	gene	23739404	23740091	.	-	.	jg11461
dsecASM438219v1_3	AUGUSTUS	CDS	23739675	23740091	1	-	0	transcript_id "file_1_file_1_jg11461.t1"; gene_id "file_1_file_1_jg11461";
dsecASM438219v1_3	AUGUSTUS	exon	23739675	23740091	.	-	.	transcript_id "file_1_file_1_jg11461.t1"; gene_id "file_1_file_1_jg11461";
dsecASM438219v1_3	AUGUSTUS	start_codon	23740089	23740091	.	-	0	transcript_id "file_1_file_1_jg11461.t1"; gene_id "file_1_file_1_jg11461";
dsecASM438219v1_3	AUGUSTUS	stop_codon	20461796	20461798	.	-	0	transcript_id "file_1_file_1_jg10956.t1"; gene_id "file_1_file_1_jg10956";
dsecASM438219v1_3	AUGUSTUS	CDS	20461796	20461843	0.95	-	0	transcript_id "file_1_file_1_jg10956.t1"; gene_id "file_1_file_1_jg10956";
dsecASM438219v1_3	AUGUSTUS	exon	20461796	20461843	.	-	.	transcript_id "file_1_file_1_jg10956.t1"; gene_id "file_1_file_1_jg10956";
dsecASM438219v1_3	AUGUSTUS	intron	20461844	20461900	.	-	.	transcript_id "file_1_file_1_jg10956.t1"; gene_id "file_1_file_1_jg10956";
dsecASM438219v1_3	AUGUSTUS	CDS	20461901	20462137	0.96	-	0	transcript_id "file_1_file_1_jg10956.t1"; gene_id "file_1_file_1_jg10956";
dsecASM438219v1_3	AUGUSTUS	exon	20461901	20462137	.	-	.	transcript_id "file_1_file_1_jg10956.t1"; gene_id "file_1_file_1_jg10956";
```
