## Supplementary material for "Evolution of chemosensory tissues and cells across ecologically diverse *Drosophilids*": sup. file 1: Dsec_braker.gtf (part 26 of 37)

```
dsecASM438219v1_3	AUGUSTUS	intron	20462138	20462192	.	-	.	transcript_id "file_1_file_1_jg10956.t1"; gene_id "file_1_file_1_jg10956";
dsecASM438219v1_3	AUGUSTUS	CDS	20462193	20462327	0.93	-	0	transcript_id "file_1_file_1_jg10956.t1"; gene_id "file_1_file_1_jg10956";
dsecASM438219v1_3	AUGUSTUS	exon	20462193	20462327	.	-	.	transcript_id "file_1_file_1_jg10956.t1"; gene_id "file_1_file_1_jg10956";
dsecASM438219v1_3	AUGUSTUS	intron	20462328	20462389	.	-	.	transcript_id "file_1_file_1_jg10956.t1"; gene_id "file_1_file_1_jg10956";
dsecASM438219v1_3	AUGUSTUS	transcript	20461796	20462530	.	-	.	transcript_id "file_1_file_1_jg10956.t1"; gene_id "file_1_file_1_jg10956"
dsecASM438219v1_3	AUGUSTUS	gene	20461796	20462530	.	-	.	jg10956
dsecASM438219v1_3	AUGUSTUS	CDS	20462390	20462530	0.97	-	0	transcript_id "file_1_file_1_jg10956.t1"; gene_id "file_1_file_1_jg10956";
dsecASM438219v1_3	AUGUSTUS	exon	20462390	20462530	.	-	.	transcript_id "file_1_file_1_jg10956.t1"; gene_id "file_1_file_1_jg10956";
dsecASM438219v1_3	AUGUSTUS	start_codon	20462528	20462530	.	-	0	transcript_id "file_1_file_1_jg10956.t1"; gene_id "file_1_file_1_jg10956";
dsecASM438219v1_2	AUGUSTUS	stop_codon	15109917	15109919	.	-	0	transcript_id "file_1_file_1_jg7552.t1"; gene_id "file_1_file_1_jg7552";
dsecASM438219v1_2	AUGUSTUS	CDS	15109917	15110570	1	-	0	transcript_id "file_1_file_1_jg7552.t1"; gene_id "file_1_file_1_jg7552";
dsecASM438219v1_2	AUGUSTUS	exon	15109917	15110570	.	-	.	transcript_id "file_1_file_1_jg7552.t1"; gene_id "file_1_file_1_jg7552";
dsecASM438219v1_2	AUGUSTUS	transcript	15109917	15110570	.	-	.	transcript_id "file_1_file_1_jg7552.t1"; gene_id "file_1_file_1_jg7552"
dsecASM438219v1_2	AUGUSTUS	gene	15109917	15110570	.	-	.	jg7552
dsecASM438219v1_2	AUGUSTUS	start_codon	15110568	15110570	.	-	0	transcript_id "file_1_file_1_jg7552.t1"; gene_id "file_1_file_1_jg7552";
dsecASM438219v1_5	AUGUSTUS	stop_codon	7598335	7598337	.	-	0	transcript_id "file_1_file_1_jg3914.t1"; gene_id "file_1_file_1_jg3914";
dsecASM438219v1_5	AUGUSTUS	CDS	7598335	7600557	1	-	0	transcript_id "file_1_file_1_jg3914.t1"; gene_id "file_1_file_1_jg3914";
dsecASM438219v1_5	AUGUSTUS	exon	7598335	7600557	.	-	.	transcript_id "file_1_file_1_jg3914.t1"; gene_id "file_1_file_1_jg3914";
dsecASM438219v1_5	AUGUSTUS	transcript	7598335	7600557	.	-	.	transcript_id "file_1_file_1_jg3914.t1"; gene_id "file_1_file_1_jg3914"
dsecASM438219v1_5	AUGUSTUS	gene	7598335	7600557	.	-	.	jg3914
dsecASM438219v1_5	AUGUSTUS	start_codon	7600555	7600557	.	-	0	transcript_id "file_1_file_1_jg3914.t1"; gene_id "file_1_file_1_jg3914";
dsecASM438219v1_1	AUGUSTUS	start_codon	19678431	19678433	.	+	0	transcript_id "file_1_file_1_jg14932.t1"; gene_id "file_1_file_1_jg14932";
dsecASM438219v1_1	AUGUSTUS	CDS	19678431	19678571	0.62	+	0	transcript_id "file_1_file_1_jg14932.t1"; gene_id "file_1_file_1_jg14932";
dsecASM438219v1_1	AUGUSTUS	exon	19678431	19678571	.	+	.	transcript_id "file_1_file_1_jg14932.t1"; gene_id "file_1_file_1_jg14932";
dsecASM438219v1_1	AUGUSTUS	intron	19678572	19678703	.	+	.	transcript_id "file_1_file_1_jg14932.t1"; gene_id "file_1_file_1_jg14932";
dsecASM438219v1_1	AUGUSTUS	CDS	19678704	19678835	1	+	0	transcript_id "file_1_file_1_jg14932.t1"; gene_id "file_1_file_1_jg14932";
dsecASM438219v1_1	AUGUSTUS	exon	19678704	19678835	.	+	.	transcript_id "file_1_file_1_jg14932.t1"; gene_id "file_1_file_1_jg14932";
dsecASM438219v1_1	AUGUSTUS	intron	19678836	19678902	.	+	.	transcript_id "file_1_file_1_jg14932.t1"; gene_id "file_1_file_1_jg14932";
dsecASM438219v1_1	AUGUSTUS	CDS	19678903	19678985	1	+	0	transcript_id "file_1_file_1_jg14932.t1"; gene_id "file_1_file_1_jg14932";
dsecASM438219v1_1	AUGUSTUS	exon	19678903	19678985	.	+	.	transcript_id "file_1_file_1_jg14932.t1"; gene_id "file_1_file_1_jg14932";
dsecASM438219v1_1	AUGUSTUS	intron	19678986	19679100	.	+	.	transcript_id "file_1_file_1_jg14932.t1"; gene_id "file_1_file_1_jg14932";
dsecASM438219v1_1	AUGUSTUS	transcript	19678431	19679188	.	+	.	transcript_id "file_1_file_1_jg14932.t1"; gene_id "file_1_file_1_jg14932"
dsecASM438219v1_1	AUGUSTUS	gene	19678431	19679188	.	+	.	jg14932
dsecASM438219v1_1	AUGUSTUS	CDS	19679101	19679188	1	+	1	transcript_id "file_1_file_1_jg14932.t1"; gene_id "file_1_file_1_jg14932";
dsecASM438219v1_1	AUGUSTUS	exon	19679101	19679188	.	+	.	transcript_id "file_1_file_1_jg14932.t1"; gene_id "file_1_file_1_jg14932";
dsecASM438219v1_1	AUGUSTUS	stop_codon	19679186	19679188	.	+	0	transcript_id "file_1_file_1_jg14932.t1"; gene_id "file_1_file_1_jg14932";
dsecASM438219v1_382	AUGUSTUS	start_codon	42508	42510	.	+	0	transcript_id "file_1_file_1_jg26.t1"; gene_id "file_1_file_1_jg26";
dsecASM438219v1_382	AUGUSTUS	CDS	42508	42837	1	+	0	transcript_id "file_1_file_1_jg26.t1"; gene_id "file_1_file_1_jg26";
dsecASM438219v1_382	AUGUSTUS	exon	42508	42837	.	+	.	transcript_id "file_1_file_1_jg26.t1"; gene_id "file_1_file_1_jg26";
dsecASM438219v1_382	AUGUSTUS	transcript	42508	42837	.	+	.	transcript_id "file_1_file_1_jg26.t1"; gene_id "file_1_file_1_jg26"
dsecASM438219v1_382	AUGUSTUS	gene	42508	42837	.	+	.	jg26
dsecASM438219v1_382	AUGUSTUS	stop_codon	42835	42837	.	+	0	transcript_id "file_1_file_1_jg26.t1"; gene_id "file_1_file_1_jg26";
dsecASM438219v1_5	AUGUSTUS	stop_codon	6476603	6476605	.	-	0	transcript_id "file_1_file_1_jg3827.t1"; gene_id "file_1_file_1_jg3827";
dsecASM438219v1_5	AUGUSTUS	CDS	6476603	6476735	1	-	1	transcript_id "file_1_file_1_jg3827.t1"; gene_id "file_1_file_1_jg3827";
dsecASM438219v1_5	AUGUSTUS	exon	6476603	6476735	.	-	.	transcript_id "file_1_file_1_jg3827.t1"; gene_id "file_1_file_1_jg3827";
dsecASM438219v1_5	AUGUSTUS	intron	6476736	6476802	.	-	.	transcript_id "file_1_file_1_jg3827.t1"; gene_id "file_1_file_1_jg3827";
dsecASM438219v1_5	AUGUSTUS	CDS	6476803	6476934	1	-	1	transcript_id "file_1_file_1_jg3827.t1"; gene_id "file_1_file_1_jg3827";
dsecASM438219v1_5	AUGUSTUS	exon	6476803	6476934	.	-	.	transcript_id "file_1_file_1_jg3827.t1"; gene_id "file_1_file_1_jg3827";
dsecASM438219v1_5	AUGUSTUS	intron	6476935	6476994	.	-	.	transcript_id "file_1_file_1_jg3827.t1"; gene_id "file_1_file_1_jg3827";
dsecASM438219v1_5	AUGUSTUS	CDS	6476995	6477120	1	-	1	transcript_id "file_1_file_1_jg3827.t1"; gene_id "file_1_file_1_jg3827";
dsecASM438219v1_5	AUGUSTUS	exon	6476995	6477120	.	-	.	transcript_id "file_1_file_1_jg3827.t1"; gene_id "file_1_file_1_jg3827";
dsecASM438219v1_5	AUGUSTUS	intron	6477121	6477186	.	-	.	transcript_id "file_1_file_1_jg3827.t1"; gene_id "file_1_file_1_jg3827";
dsecASM438219v1_5	AUGUSTUS	CDS	6477187	6477735	1	-	1	transcript_id "file_1_file_1_jg3827.t1"; gene_id "file_1_file_1_jg3827";
dsecASM438219v1_5	AUGUSTUS	exon	6477187	6477735	.	-	.	transcript_id "file_1_file_1_jg3827.t1"; gene_id "file_1_file_1_jg3827";
dsecASM438219v1_5	AUGUSTUS	intron	6477736	6477812	.	-	.	transcript_id "file_1_file_1_jg3827.t1"; gene_id "file_1_file_1_jg3827";
dsecASM438219v1_5	AUGUSTUS	CDS	6477813	6477981	1	-	2	transcript_id "file_1_file_1_jg3827.t1"; gene_id "file_1_file_1_jg3827";
dsecASM438219v1_5	AUGUSTUS	exon	6477813	6477981	.	-	.	transcript_id "file_1_file_1_jg3827.t1"; gene_id "file_1_file_1_jg3827";
dsecASM438219v1_5	AUGUSTUS	intron	6477982	6478092	.	-	.	transcript_id "file_1_file_1_jg3827.t1"; gene_id "file_1_file_1_jg3827";
dsecASM438219v1_5	AUGUSTUS	CDS	6478093	6478757	1	-	1	transcript_id "file_1_file_1_jg3827.t1"; gene_id "file_1_file_1_jg3827";
dsecASM438219v1_5	AUGUSTUS	exon	6478093	6478757	.	-	.	transcript_id "file_1_file_1_jg3827.t1"; gene_id "file_1_file_1_jg3827";
dsecASM438219v1_5	AUGUSTUS	intron	6478758	6478832	.	-	.	transcript_id "file_1_file_1_jg3827.t1"; gene_id "file_1_file_1_jg3827";
dsecASM438219v1_5	AUGUSTUS	CDS	6478833	6478944	1	-	2	transcript_id "file_1_file_1_jg3827.t1"; gene_id "file_1_file_1_jg3827";
dsecASM438219v1_5	AUGUSTUS	exon	6478833	6478944	.	-	.	transcript_id "file_1_file_1_jg3827.t1"; gene_id "file_1_file_1_jg3827";
dsecASM438219v1_5	AUGUSTUS	intron	6478945	6479675	.	-	.	transcript_id "file_1_file_1_jg3827.t1"; gene_id "file_1_file_1_jg3827";
dsecASM438219v1_5	AUGUSTUS	CDS	6479676	6479699	1	-	2	transcript_id "file_1_file_1_jg3827.t1"; gene_id "file_1_file_1_jg3827";
dsecASM438219v1_5	AUGUSTUS	exon	6479676	6479699	.	-	.	transcript_id "file_1_file_1_jg3827.t1"; gene_id "file_1_file_1_jg3827";
dsecASM438219v1_5	AUGUSTUS	intron	6479700	6480290	.	-	.	transcript_id "file_1_file_1_jg3827.t1"; gene_id "file_1_file_1_jg3827";
dsecASM438219v1_5	AUGUSTUS	CDS	6480291	6480929	1	-	2	transcript_id "file_1_file_1_jg3827.t1"; gene_id "file_1_file_1_jg3827";
dsecASM438219v1_5	AUGUSTUS	exon	6480291	6480929	.	-	.	transcript_id "file_1_file_1_jg3827.t1"; gene_id "file_1_file_1_jg3827";
dsecASM438219v1_5	AUGUSTUS	intron	6480930	6481210	.	-	.	transcript_id "file_1_file_1_jg3827.t1"; gene_id "file_1_file_1_jg3827";
dsecASM438219v1_5	AUGUSTUS	CDS	6481211	6481381	1	-	2	transcript_id "file_1_file_1_jg3827.t1"; gene_id "file_1_file_1_jg3827";
dsecASM438219v1_5	AUGUSTUS	exon	6481211	6481381	.	-	.	transcript_id "file_1_file_1_jg3827.t1"; gene_id "file_1_file_1_jg3827";
dsecASM438219v1_5	AUGUSTUS	intron	6481382	6481465	.	-	.	transcript_id "file_1_file_1_jg3827.t1"; gene_id "file_1_file_1_jg3827";
dsecASM438219v1_5	AUGUSTUS	CDS	6481466	6481635	1	-	1	transcript_id "file_1_file_1_jg3827.t1"; gene_id "file_1_file_1_jg3827";
dsecASM438219v1_5	AUGUSTUS	exon	6481466	6481635	.	-	.	transcript_id "file_1_file_1_jg3827.t1"; gene_id "file_1_file_1_jg3827";
dsecASM438219v1_5	AUGUSTUS	intron	6481636	6481699	.	-	.	transcript_id "file_1_file_1_jg3827.t1"; gene_id "file_1_file_1_jg3827";
dsecASM438219v1_5	AUGUSTUS	CDS	6481700	6482235	1	-	0	transcript_id "file_1_file_1_jg3827.t1"; gene_id "file_1_file_1_jg3827";
dsecASM438219v1_5	AUGUSTUS	exon	6481700	6482235	.	-	.	transcript_id "file_1_file_1_jg3827.t1"; gene_id "file_1_file_1_jg3827";
dsecASM438219v1_5	AUGUSTUS	intron	6482236	6482310	.	-	.	transcript_id "file_1_file_1_jg3827.t1"; gene_id "file_1_file_1_jg3827";
dsecASM438219v1_5	AUGUSTUS	CDS	6482311	6482501	1	-	2	transcript_id "file_1_file_1_jg3827.t1"; gene_id "file_1_file_1_jg3827";
dsecASM438219v1_5	AUGUSTUS	exon	6482311	6482501	.	-	.	transcript_id "file_1_file_1_jg3827.t1"; gene_id "file_1_file_1_jg3827";
dsecASM438219v1_5	AUGUSTUS	intron	6482502	6482568	.	-	.	transcript_id "file_1_file_1_jg3827.t1"; gene_id "file_1_file_1_jg3827";
dsecASM438219v1_5	AUGUSTUS	CDS	6482569	6483174	1	-	2	transcript_id "file_1_file_1_jg3827.t1"; gene_id "file_1_file_1_jg3827";
dsecASM438219v1_5	AUGUSTUS	exon	6482569	6483174	.	-	.	transcript_id "file_1_file_1_jg3827.t1"; gene_id "file_1_file_1_jg3827";
dsecASM438219v1_5	AUGUSTUS	intron	6483175	6483803	.	-	.	transcript_id "file_1_file_1_jg3827.t1"; gene_id "file_1_file_1_jg3827";
dsecASM438219v1_5	AUGUSTUS	transcript	6476603	6484317	.	-	.	transcript_id "file_1_file_1_jg3827.t1"; gene_id "file_1_file_1_jg3827"
dsecASM438219v1_5	AUGUSTUS	CDS	6483804	6484317	1	-	0	transcript_id "file_1_file_1_jg3827.t1"; gene_id "file_1_file_1_jg3827";
dsecASM438219v1_5	AUGUSTUS	exon	6483804	6484317	.	-	.	transcript_id "file_1_file_1_jg3827.t1"; gene_id "file_1_file_1_jg3827";
dsecASM438219v1_5	AUGUSTUS	start_codon	6484315	6484317	.	-	0	transcript_id "file_1_file_1_jg3827.t1"; gene_id "file_1_file_1_jg3827";
dsecASM438219v1_3	AUGUSTUS	stop_codon	17695060	17695062	.	-	0	transcript_id "file_1_file_1_jg10540.t1"; gene_id "file_1_file_1_jg10540";
dsecASM438219v1_3	AUGUSTUS	CDS	17695060	17695176	1	-	0	transcript_id "file_1_file_1_jg10540.t1"; gene_id "file_1_file_1_jg10540";
dsecASM438219v1_3	AUGUSTUS	exon	17695060	17695176	.	-	.	transcript_id "file_1_file_1_jg10540.t1"; gene_id "file_1_file_1_jg10540";
dsecASM438219v1_3	AUGUSTUS	intron	17695177	17695239	.	-	.	transcript_id "file_1_file_1_jg10540.t1"; gene_id "file_1_file_1_jg10540";
dsecASM438219v1_3	AUGUSTUS	CDS	17695240	17696061	1	-	0	transcript_id "file_1_file_1_jg10540.t1"; gene_id "file_1_file_1_jg10540";
dsecASM438219v1_3	AUGUSTUS	exon	17695240	17696061	.	-	.	transcript_id "file_1_file_1_jg10540.t1"; gene_id "file_1_file_1_jg10540";
dsecASM438219v1_3	AUGUSTUS	intron	17696062	17696119	.	-	.	transcript_id "file_1_file_1_jg10540.t1"; gene_id "file_1_file_1_jg10540";
dsecASM438219v1_3	AUGUSTUS	CDS	17696120	17697230	1	-	1	transcript_id "file_1_file_1_jg10540.t1"; gene_id "file_1_file_1_jg10540";
dsecASM438219v1_3	AUGUSTUS	exon	17696120	17697230	.	-	.	transcript_id "file_1_file_1_jg10540.t1"; gene_id "file_1_file_1_jg10540";
dsecASM438219v1_3	AUGUSTUS	intron	17697231	17697283	.	-	.	transcript_id "file_1_file_1_jg10540.t1"; gene_id "file_1_file_1_jg10540";
dsecASM438219v1_3	AUGUSTUS	transcript	17695060	17697435	.	-	.	transcript_id "file_1_file_1_jg10540.t1"; gene_id "file_1_file_1_jg10540"
dsecASM438219v1_3	AUGUSTUS	gene	17695060	17697435	.	-	.	jg10540
dsecASM438219v1_3	AUGUSTUS	CDS	17697284	17697435	1	-	0	transcript_id "file_1_file_1_jg10540.t1"; gene_id "file_1_file_1_jg10540";
dsecASM438219v1_3	AUGUSTUS	exon	17697284	17697435	.	-	.	transcript_id "file_1_file_1_jg10540.t1"; gene_id "file_1_file_1_jg10540";
dsecASM438219v1_3	AUGUSTUS	start_codon	17697433	17697435	.	-	0	transcript_id "file_1_file_1_jg10540.t1"; gene_id "file_1_file_1_jg10540";
dsecASM438219v1_76	AUGUSTUS	stop_codon	23264	23266	.	-	0	transcript_id "file_1_file_1_jg146.t1"; gene_id "file_1_file_1_jg146";
dsecASM438219v1_76	AUGUSTUS	CDS	23264	23635	1	-	0	transcript_id "file_1_file_1_jg146.t1"; gene_id "file_1_file_1_jg146";
dsecASM438219v1_76	AUGUSTUS	exon	23264	23635	.	-	.	transcript_id "file_1_file_1_jg146.t1"; gene_id "file_1_file_1_jg146";
dsecASM438219v1_76	AUGUSTUS	transcript	23264	23635	.	-	.	transcript_id "file_1_file_1_jg146.t1"; gene_id "file_1_file_1_jg146"
dsecASM438219v1_76	AUGUSTUS	gene	23264	23635	.	-	.	jg146
dsecASM438219v1_76	AUGUSTUS	start_codon	23633	23635	.	-	0	transcript_id "file_1_file_1_jg146.t1"; gene_id "file_1_file_1_jg146";
dsecASM438219v1_255	AUGUSTUS	start_codon	18652	18654	.	+	0	transcript_id "file_1_file_1_jg228.t1"; gene_id "file_1_file_1_jg228";
dsecASM438219v1_255	AUGUSTUS	CDS	18652	18914	1	+	0	transcript_id "file_1_file_1_jg228.t1"; gene_id "file_1_file_1_jg228";
dsecASM438219v1_255	AUGUSTUS	exon	18652	18914	.	+	.	transcript_id "file_1_file_1_jg228.t1"; gene_id "file_1_file_1_jg228";
dsecASM438219v1_255	AUGUSTUS	intron	18915	18971	.	+	.	transcript_id "file_1_file_1_jg228.t1"; gene_id "file_1_file_1_jg228";
dsecASM438219v1_255	AUGUSTUS	transcript	18652	19260	.	+	.	transcript_id "file_1_file_1_jg228.t1"; gene_id "file_1_file_1_jg228"
dsecASM438219v1_255	AUGUSTUS	gene	18652	19260	.	+	.	jg228
dsecASM438219v1_255	AUGUSTUS	CDS	18972	19260	1	+	1	transcript_id "file_1_file_1_jg228.t1"; gene_id "file_1_file_1_jg228";
dsecASM438219v1_255	AUGUSTUS	exon	18972	19260	.	+	.	transcript_id "file_1_file_1_jg228.t1"; gene_id "file_1_file_1_jg228";
dsecASM438219v1_255	AUGUSTUS	stop_codon	19258	19260	.	+	0	transcript_id "file_1_file_1_jg228.t1"; gene_id "file_1_file_1_jg228";
dsecASM438219v1_3	AUGUSTUS	start_codon	25151383	25151385	.	+	0	transcript_id "file_1_file_1_jg11650.t1"; gene_id "file_1_file_1_jg11650";
dsecASM438219v1_3	AUGUSTUS	CDS	25151383	25152225	1	+	0	transcript_id "file_1_file_1_jg11650.t1"; gene_id "file_1_file_1_jg11650";
dsecASM438219v1_3	AUGUSTUS	exon	25151383	25152225	.	+	.	transcript_id "file_1_file_1_jg11650.t1"; gene_id "file_1_file_1_jg11650";
dsecASM438219v1_3	AUGUSTUS	transcript	25151383	25152225	.	+	.	transcript_id "file_1_file_1_jg11650.t1"; gene_id "file_1_file_1_jg11650"
dsecASM438219v1_3	AUGUSTUS	gene	25151383	25152225	.	+	.	jg11650
dsecASM438219v1_3	AUGUSTUS	stop_codon	25152223	25152225	.	+	0	transcript_id "file_1_file_1_jg11650.t1"; gene_id "file_1_file_1_jg11650";
dsecASM438219v1_3	AUGUSTUS	start_codon	7999320	7999322	.	+	0	transcript_id "file_1_file_1_jg9303.t1"; gene_id "file_1_file_1_jg9303";
dsecASM438219v1_3	AUGUSTUS	CDS	7999320	7999560	0.9	+	0	transcript_id "file_1_file_1_jg9303.t1"; gene_id "file_1_file_1_jg9303";
dsecASM438219v1_3	AUGUSTUS	exon	7999320	7999560	.	+	.	transcript_id "file_1_file_1_jg9303.t1"; gene_id "file_1_file_1_jg9303";
dsecASM438219v1_3	AUGUSTUS	intron	7999561	8000328	.	+	.	transcript_id "file_1_file_1_jg9303.t1"; gene_id "file_1_file_1_jg9303";
dsecASM438219v1_3	AUGUSTUS	CDS	8000329	8001287	1	+	2	transcript_id "file_1_file_1_jg9303.t1"; gene_id "file_1_file_1_jg9303";
dsecASM438219v1_3	AUGUSTUS	exon	8000329	8001287	.	+	.	transcript_id "file_1_file_1_jg9303.t1"; gene_id "file_1_file_1_jg9303";
dsecASM438219v1_3	AUGUSTUS	intron	8001288	8001355	.	+	.	transcript_id "file_1_file_1_jg9303.t1"; gene_id "file_1_file_1_jg9303";
dsecASM438219v1_3	AUGUSTUS	CDS	8001356	8002533	1	+	0	transcript_id "file_1_file_1_jg9303.t1"; gene_id "file_1_file_1_jg9303";
dsecASM438219v1_3	AUGUSTUS	exon	8001356	8002533	.	+	.	transcript_id "file_1_file_1_jg9303.t1"; gene_id "file_1_file_1_jg9303";
dsecASM438219v1_3	AUGUSTUS	intron	8002534	8002591	.	+	.	transcript_id "file_1_file_1_jg9303.t1"; gene_id "file_1_file_1_jg9303";
dsecASM438219v1_3	AUGUSTUS	CDS	8002592	8002760	1	+	1	transcript_id "file_1_file_1_jg9303.t1"; gene_id "file_1_file_1_jg9303";
dsecASM438219v1_3	AUGUSTUS	exon	8002592	8002760	.	+	.	transcript_id "file_1_file_1_jg9303.t1"; gene_id "file_1_file_1_jg9303";
dsecASM438219v1_3	AUGUSTUS	intron	8002761	8003088	.	+	.	transcript_id "file_1_file_1_jg9303.t1"; gene_id "file_1_file_1_jg9303";
dsecASM438219v1_3	AUGUSTUS	CDS	8003089	8003176	1	+	0	transcript_id "file_1_file_1_jg9303.t1"; gene_id "file_1_file_1_jg9303";
dsecASM438219v1_3	AUGUSTUS	exon	8003089	8003176	.	+	.	transcript_id "file_1_file_1_jg9303.t1"; gene_id "file_1_file_1_jg9303";
dsecASM438219v1_3	AUGUSTUS	intron	8003177	8003232	.	+	.	transcript_id "file_1_file_1_jg9303.t1"; gene_id "file_1_file_1_jg9303";
dsecASM438219v1_3	AUGUSTUS	CDS	8003233	8003396	1	+	2	transcript_id "file_1_file_1_jg9303.t1"; gene_id "file_1_file_1_jg9303";
dsecASM438219v1_3	AUGUSTUS	exon	8003233	8003396	.	+	.	transcript_id "file_1_file_1_jg9303.t1"; gene_id "file_1_file_1_jg9303";
dsecASM438219v1_3	AUGUSTUS	intron	8003397	8003458	.	+	.	transcript_id "file_1_file_1_jg9303.t1"; gene_id "file_1_file_1_jg9303";
dsecASM438219v1_3	AUGUSTUS	transcript	7999320	8003539	.	+	.	transcript_id "file_1_file_1_jg9303.t1"; gene_id "file_1_file_1_jg9303"
dsecASM438219v1_3	AUGUSTUS	gene	7999320	8003539	.	+	.	jg9303
dsecASM438219v1_3	AUGUSTUS	CDS	8003459	8003539	1	+	0	transcript_id "file_1_file_1_jg9303.t1"; gene_id "file_1_file_1_jg9303";
dsecASM438219v1_3	AUGUSTUS	exon	8003459	8003539	.	+	.	transcript_id "file_1_file_1_jg9303.t1"; gene_id "file_1_file_1_jg9303";
dsecASM438219v1_3	AUGUSTUS	stop_codon	8003537	8003539	.	+	0	transcript_id "file_1_file_1_jg9303.t1"; gene_id "file_1_file_1_jg9303";
dsecASM438219v1_3	AUGUSTUS	start_codon	25734927	25734929	.	+	0	transcript_id "file_1_file_1_jg11740.t2"; gene_id "file_1_file_1_jg11740";
dsecASM438219v1_3	AUGUSTUS	CDS	25734927	25736595	1	+	0	transcript_id "file_1_file_1_jg11740.t2"; gene_id "file_1_file_1_jg11740";
dsecASM438219v1_3	AUGUSTUS	exon	25734927	25736595	.	+	.	transcript_id "file_1_file_1_jg11740.t2"; gene_id "file_1_file_1_jg11740";
dsecASM438219v1_3	AUGUSTUS	intron	25736596	25736645	.	+	.	transcript_id "file_1_file_1_jg11740.t2"; gene_id "file_1_file_1_jg11740";
dsecASM438219v1_3	AUGUSTUS	CDS	25736646	25737010	1	+	2	transcript_id "file_1_file_1_jg11740.t2"; gene_id "file_1_file_1_jg11740";
dsecASM438219v1_3	AUGUSTUS	exon	25736646	25737010	.	+	.	transcript_id "file_1_file_1_jg11740.t2"; gene_id "file_1_file_1_jg11740";
dsecASM438219v1_3	AUGUSTUS	intron	25737011	25737063	.	+	.	transcript_id "file_1_file_1_jg11740.t2"; gene_id "file_1_file_1_jg11740";
dsecASM438219v1_3	AUGUSTUS	CDS	25737064	25737133	0.72	+	0	transcript_id "file_1_file_1_jg11740.t2"; gene_id "file_1_file_1_jg11740";
dsecASM438219v1_3	AUGUSTUS	exon	25737064	25737133	.	+	.	transcript_id "file_1_file_1_jg11740.t2"; gene_id "file_1_file_1_jg11740";
dsecASM438219v1_3	AUGUSTUS	intron	25737134	25737204	.	+	.	transcript_id "file_1_file_1_jg11740.t2"; gene_id "file_1_file_1_jg11740";
dsecASM438219v1_3	AUGUSTUS	CDS	25737205	25737308	1	+	2	transcript_id "file_1_file_1_jg11740.t2"; gene_id "file_1_file_1_jg11740";
dsecASM438219v1_3	AUGUSTUS	exon	25737205	25737308	.	+	.	transcript_id "file_1_file_1_jg11740.t2"; gene_id "file_1_file_1_jg11740";
dsecASM438219v1_3	AUGUSTUS	intron	25737309	25737365	.	+	.	transcript_id "file_1_file_1_jg11740.t2"; gene_id "file_1_file_1_jg11740";
dsecASM438219v1_3	AUGUSTUS	transcript	25734927	25737413	.	+	.	transcript_id "file_1_file_1_jg11740.t2"; gene_id "file_1_file_1_jg11740"
dsecASM438219v1_3	AUGUSTUS	CDS	25737366	25737413	1	+	0	transcript_id "file_1_file_1_jg11740.t2"; gene_id "file_1_file_1_jg11740";
dsecASM438219v1_3	AUGUSTUS	exon	25737366	25737413	.	+	.	transcript_id "file_1_file_1_jg11740.t2"; gene_id "file_1_file_1_jg11740";
dsecASM438219v1_3	AUGUSTUS	stop_codon	25737411	25737413	.	+	0	transcript_id "file_1_file_1_jg11740.t2"; gene_id "file_1_file_1_jg11740";
dsecASM438219v1_3	AUGUSTUS	stop_codon	12197793	12197795	.	-	0	transcript_id "file_1_file_1_jg9799.t1"; gene_id "file_1_file_1_jg9799";
dsecASM438219v1_3	AUGUSTUS	CDS	12197793	12197990	1	-	0	transcript_id "file_1_file_1_jg9799.t1"; gene_id "file_1_file_1_jg9799";
dsecASM438219v1_3	AUGUSTUS	exon	12197793	12197990	.	-	.	transcript_id "file_1_file_1_jg9799.t1"; gene_id "file_1_file_1_jg9799";
dsecASM438219v1_3	AUGUSTUS	intron	12197991	12198048	.	-	.	transcript_id "file_1_file_1_jg9799.t1"; gene_id "file_1_file_1_jg9799";
dsecASM438219v1_3	AUGUSTUS	CDS	12198049	12198486	1	-	0	transcript_id "file_1_file_1_jg9799.t1"; gene_id "file_1_file_1_jg9799";
dsecASM438219v1_3	AUGUSTUS	exon	12198049	12198486	.	-	.	transcript_id "file_1_file_1_jg9799.t1"; gene_id "file_1_file_1_jg9799";
dsecASM438219v1_3	AUGUSTUS	intron	12198487	12198884	.	-	.	transcript_id "file_1_file_1_jg9799.t1"; gene_id "file_1_file_1_jg9799";
dsecASM438219v1_3	AUGUSTUS	CDS	12198885	12199310	1	-	0	transcript_id "file_1_file_1_jg9799.t1"; gene_id "file_1_file_1_jg9799";
dsecASM438219v1_3	AUGUSTUS	exon	12198885	12199310	.	-	.	transcript_id "file_1_file_1_jg9799.t1"; gene_id "file_1_file_1_jg9799";
dsecASM438219v1_3	AUGUSTUS	intron	12199311	12199400	.	-	.	transcript_id "file_1_file_1_jg9799.t1"; gene_id "file_1_file_1_jg9799";
dsecASM438219v1_3	AUGUSTUS	CDS	12199401	12199594	1	-	2	transcript_id "file_1_file_1_jg9799.t1"; gene_id "file_1_file_1_jg9799";
dsecASM438219v1_3	AUGUSTUS	exon	12199401	12199594	.	-	.	transcript_id "file_1_file_1_jg9799.t1"; gene_id "file_1_file_1_jg9799";
dsecASM438219v1_3	AUGUSTUS	intron	12199595	12199650	.	-	.	transcript_id "file_1_file_1_jg9799.t1"; gene_id "file_1_file_1_jg9799";
dsecASM438219v1_3	AUGUSTUS	transcript	12197793	12199771	.	-	.	transcript_id "file_1_file_1_jg9799.t1"; gene_id "file_1_file_1_jg9799"
dsecASM438219v1_3	AUGUSTUS	gene	12197793	12199771	.	-	.	jg9799
dsecASM438219v1_3	AUGUSTUS	CDS	12199651	12199771	1	-	0	transcript_id "file_1_file_1_jg9799.t1"; gene_id "file_1_file_1_jg9799";
dsecASM438219v1_3	AUGUSTUS	exon	12199651	12199771	.	-	.	transcript_id "file_1_file_1_jg9799.t1"; gene_id "file_1_file_1_jg9799";
dsecASM438219v1_3	AUGUSTUS	start_codon	12199769	12199771	.	-	0	transcript_id "file_1_file_1_jg9799.t1"; gene_id "file_1_file_1_jg9799";
dsecASM438219v1_1	AUGUSTUS	stop_codon	8496719	8496721	.	-	0	transcript_id "file_1_file_1_jg13283.t1"; gene_id "file_1_file_1_jg13283";
dsecASM438219v1_1	AUGUSTUS	CDS	8496719	8497330	1	-	0	transcript_id "file_1_file_1_jg13283.t1"; gene_id "file_1_file_1_jg13283";
dsecASM438219v1_1	AUGUSTUS	exon	8496719	8497330	.	-	.	transcript_id "file_1_file_1_jg13283.t1"; gene_id "file_1_file_1_jg13283";
dsecASM438219v1_1	AUGUSTUS	intron	8497331	8497391	.	-	.	transcript_id "file_1_file_1_jg13283.t1"; gene_id "file_1_file_1_jg13283";
dsecASM438219v1_1	AUGUSTUS	CDS	8497392	8497966	1	-	2	transcript_id "file_1_file_1_jg13283.t1"; gene_id "file_1_file_1_jg13283";
dsecASM438219v1_1	AUGUSTUS	exon	8497392	8497966	.	-	.	transcript_id "file_1_file_1_jg13283.t1"; gene_id "file_1_file_1_jg13283";
dsecASM438219v1_1	AUGUSTUS	intron	8497967	8498035	.	-	.	transcript_id "file_1_file_1_jg13283.t1"; gene_id "file_1_file_1_jg13283";
dsecASM438219v1_1	AUGUSTUS	CDS	8498036	8498255	1	-	0	transcript_id "file_1_file_1_jg13283.t1"; gene_id "file_1_file_1_jg13283";
dsecASM438219v1_1	AUGUSTUS	exon	8498036	8498255	.	-	.	transcript_id "file_1_file_1_jg13283.t1"; gene_id "file_1_file_1_jg13283";
dsecASM438219v1_1	AUGUSTUS	intron	8498256	8498313	.	-	.	transcript_id "file_1_file_1_jg13283.t1"; gene_id "file_1_file_1_jg13283";
dsecASM438219v1_1	AUGUSTUS	transcript	8496719	8498496	.	-	.	transcript_id "file_1_file_1_jg13283.t1"; gene_id "file_1_file_1_jg13283"
dsecASM438219v1_1	AUGUSTUS	gene	8496719	8498496	.	-	.	jg13283
dsecASM438219v1_1	AUGUSTUS	CDS	8498314	8498496	1	-	0	transcript_id "file_1_file_1_jg13283.t1"; gene_id "file_1_file_1_jg13283";
dsecASM438219v1_1	AUGUSTUS	exon	8498314	8498496	.	-	.	transcript_id "file_1_file_1_jg13283.t1"; gene_id "file_1_file_1_jg13283";
dsecASM438219v1_1	AUGUSTUS	start_codon	8498494	8498496	.	-	0	transcript_id "file_1_file_1_jg13283.t1"; gene_id "file_1_file_1_jg13283";
dsecASM438219v1_2	AUGUSTUS	start_codon	3248530	3248532	.	+	0	transcript_id "file_1_file_1_jg6151.t1"; gene_id "file_1_file_1_jg6151";
dsecASM438219v1_2	AUGUSTUS	CDS	3248530	3248583	1	+	0	transcript_id "file_1_file_1_jg6151.t1"; gene_id "file_1_file_1_jg6151";
dsecASM438219v1_2	AUGUSTUS	exon	3248530	3248583	.	+	.	transcript_id "file_1_file_1_jg6151.t1"; gene_id "file_1_file_1_jg6151";
dsecASM438219v1_2	AUGUSTUS	intron	3248584	3248650	.	+	.	transcript_id "file_1_file_1_jg6151.t1"; gene_id "file_1_file_1_jg6151";
dsecASM438219v1_2	AUGUSTUS	transcript	3248530	3248935	.	+	.	transcript_id "file_1_file_1_jg6151.t1"; gene_id "file_1_file_1_jg6151"
dsecASM438219v1_2	AUGUSTUS	gene	3248530	3248935	.	+	.	jg6151
dsecASM438219v1_2	AUGUSTUS	CDS	3248651	3248935	1	+	0	transcript_id "file_1_file_1_jg6151.t1"; gene_id "file_1_file_1_jg6151";
dsecASM438219v1_2	AUGUSTUS	exon	3248651	3248935	.	+	.	transcript_id "file_1_file_1_jg6151.t1"; gene_id "file_1_file_1_jg6151";
dsecASM438219v1_2	AUGUSTUS	stop_codon	3248933	3248935	.	+	0	transcript_id "file_1_file_1_jg6151.t1"; gene_id "file_1_file_1_jg6151";
dsecASM438219v1_1	AUGUSTUS	start_codon	14130927	14130929	.	+	0	transcript_id "file_1_file_1_jg14121.t3"; gene_id "file_1_file_1_jg14121";
dsecASM438219v1_1	AUGUSTUS	CDS	14130927	14130980	0.77	+	0	transcript_id "file_1_file_1_jg14121.t3"; gene_id "file_1_file_1_jg14121";
dsecASM438219v1_1	AUGUSTUS	exon	14130927	14130980	.	+	.	transcript_id "file_1_file_1_jg14121.t3"; gene_id "file_1_file_1_jg14121";
dsecASM438219v1_1	AUGUSTUS	intron	14130981	14131060	.	+	.	transcript_id "file_1_file_1_jg14121.t3"; gene_id "file_1_file_1_jg14121";
dsecASM438219v1_1	AUGUSTUS	CDS	14131061	14131393	1	+	0	transcript_id "file_1_file_1_jg14121.t3"; gene_id "file_1_file_1_jg14121";
dsecASM438219v1_1	AUGUSTUS	exon	14131061	14131393	.	+	.	transcript_id "file_1_file_1_jg14121.t3"; gene_id "file_1_file_1_jg14121";
dsecASM438219v1_1	AUGUSTUS	intron	14131394	14131455	.	+	.	transcript_id "file_1_file_1_jg14121.t3"; gene_id "file_1_file_1_jg14121";
dsecASM438219v1_1	AUGUSTUS	CDS	14131456	14131663	1	+	0	transcript_id "file_1_file_1_jg14121.t3"; gene_id "file_1_file_1_jg14121";
dsecASM438219v1_1	AUGUSTUS	exon	14131456	14131663	.	+	.	transcript_id "file_1_file_1_jg14121.t3"; gene_id "file_1_file_1_jg14121";
dsecASM438219v1_1	AUGUSTUS	intron	14131664	14131723	.	+	.	transcript_id "file_1_file_1_jg14121.t3"; gene_id "file_1_file_1_jg14121";
dsecASM438219v1_1	AUGUSTUS	CDS	14131724	14131843	1	+	2	transcript_id "file_1_file_1_jg14121.t3"; gene_id "file_1_file_1_jg14121";
dsecASM438219v1_1	AUGUSTUS	exon	14131724	14131843	.	+	.	transcript_id "file_1_file_1_jg14121.t3"; gene_id "file_1_file_1_jg14121";
dsecASM438219v1_1	AUGUSTUS	intron	14131844	14131903	.	+	.	transcript_id "file_1_file_1_jg14121.t3"; gene_id "file_1_file_1_jg14121";
dsecASM438219v1_1	AUGUSTUS	CDS	14131904	14132083	1	+	2	transcript_id "file_1_file_1_jg14121.t3"; gene_id "file_1_file_1_jg14121";
dsecASM438219v1_1	AUGUSTUS	exon	14131904	14132083	.	+	.	transcript_id "file_1_file_1_jg14121.t3"; gene_id "file_1_file_1_jg14121";
dsecASM438219v1_1	AUGUSTUS	intron	14132084	14132323	.	+	.	transcript_id "file_1_file_1_jg14121.t3"; gene_id "file_1_file_1_jg14121";
dsecASM438219v1_1	AUGUSTUS	CDS	14132324	14132443	1	+	2	transcript_id "file_1_file_1_jg14121.t3"; gene_id "file_1_file_1_jg14121";
dsecASM438219v1_1	AUGUSTUS	exon	14132324	14132443	.	+	.	transcript_id "file_1_file_1_jg14121.t3"; gene_id "file_1_file_1_jg14121";
dsecASM438219v1_1	AUGUSTUS	intron	14132444	14132563	.	+	.	transcript_id "file_1_file_1_jg14121.t3"; gene_id "file_1_file_1_jg14121";
dsecASM438219v1_1	AUGUSTUS	transcript	14130927	14132898	.	+	.	transcript_id "file_1_file_1_jg14121.t3"; gene_id "file_1_file_1_jg14121"
dsecASM438219v1_1	AUGUSTUS	CDS	14132564	14132898	1	+	2	transcript_id "file_1_file_1_jg14121.t3"; gene_id "file_1_file_1_jg14121";
dsecASM438219v1_1	AUGUSTUS	exon	14132564	14132898	.	+	.	transcript_id "file_1_file_1_jg14121.t3"; gene_id "file_1_file_1_jg14121";
dsecASM438219v1_1	AUGUSTUS	stop_codon	14132896	14132898	.	+	0	transcript_id "file_1_file_1_jg14121.t3"; gene_id "file_1_file_1_jg14121";
dsecASM438219v1_1	AUGUSTUS	stop_codon	12159271	12159273	.	-	0	transcript_id "file_1_file_1_jg13804.t1"; gene_id "file_1_file_1_jg13804";
dsecASM438219v1_1	AUGUSTUS	CDS	12159271	12159392	1	-	2	transcript_id "file_1_file_1_jg13804.t1"; gene_id "file_1_file_1_jg13804";
dsecASM438219v1_1	AUGUSTUS	exon	12159271	12159392	.	-	.	transcript_id "file_1_file_1_jg13804.t1"; gene_id "file_1_file_1_jg13804";
dsecASM438219v1_1	AUGUSTUS	intron	12159393	12159448	.	-	.	transcript_id "file_1_file_1_jg13804.t1"; gene_id "file_1_file_1_jg13804";
dsecASM438219v1_1	AUGUSTUS	CDS	12159449	12159610	1	-	2	transcript_id "file_1_file_1_jg13804.t1"; gene_id "file_1_file_1_jg13804";
dsecASM438219v1_1	AUGUSTUS	exon	12159449	12159610	.	-	.	transcript_id "file_1_file_1_jg13804.t1"; gene_id "file_1_file_1_jg13804";
dsecASM438219v1_1	AUGUSTUS	intron	12159611	12159681	.	-	.	transcript_id "file_1_file_1_jg13804.t1"; gene_id "file_1_file_1_jg13804";
dsecASM438219v1_1	AUGUSTUS	CDS	12159682	12159882	1	-	2	transcript_id "file_1_file_1_jg13804.t1"; gene_id "file_1_file_1_jg13804";
dsecASM438219v1_1	AUGUSTUS	exon	12159682	12159882	.	-	.	transcript_id "file_1_file_1_jg13804.t1"; gene_id "file_1_file_1_jg13804";
dsecASM438219v1_1	AUGUSTUS	intron	12159883	12159938	.	-	.	transcript_id "file_1_file_1_jg13804.t1"; gene_id "file_1_file_1_jg13804";
dsecASM438219v1_1	AUGUSTUS	CDS	12159939	12161089	1	-	1	transcript_id "file_1_file_1_jg13804.t1"; gene_id "file_1_file_1_jg13804";
dsecASM438219v1_1	AUGUSTUS	exon	12159939	12161089	.	-	.	transcript_id "file_1_file_1_jg13804.t1"; gene_id "file_1_file_1_jg13804";
dsecASM438219v1_1	AUGUSTUS	intron	12161090	12161156	.	-	.	transcript_id "file_1_file_1_jg13804.t1"; gene_id "file_1_file_1_jg13804";
dsecASM438219v1_1	AUGUSTUS	CDS	12161157	12161482	1	-	0	transcript_id "file_1_file_1_jg13804.t1"; gene_id "file_1_file_1_jg13804";
dsecASM438219v1_1	AUGUSTUS	exon	12161157	12161482	.	-	.	transcript_id "file_1_file_1_jg13804.t1"; gene_id "file_1_file_1_jg13804";
dsecASM438219v1_1	AUGUSTUS	intron	12161483	12161556	.	-	.	transcript_id "file_1_file_1_jg13804.t1"; gene_id "file_1_file_1_jg13804";
dsecASM438219v1_1	AUGUSTUS	CDS	12161557	12161610	1	-	0	transcript_id "file_1_file_1_jg13804.t1"; gene_id "file_1_file_1_jg13804";
dsecASM438219v1_1	AUGUSTUS	exon	12161557	12161610	.	-	.	transcript_id "file_1_file_1_jg13804.t1"; gene_id "file_1_file_1_jg13804";
dsecASM438219v1_1	AUGUSTUS	intron	12161611	12162031	.	-	.	transcript_id "file_1_file_1_jg13804.t1"; gene_id "file_1_file_1_jg13804";
dsecASM438219v1_1	AUGUSTUS	CDS	12162032	12162268	1	-	0	transcript_id "file_1_file_1_jg13804.t1"; gene_id "file_1_file_1_jg13804";
dsecASM438219v1_1	AUGUSTUS	exon	12162032	12162268	.	-	.	transcript_id "file_1_file_1_jg13804.t1"; gene_id "file_1_file_1_jg13804";
dsecASM438219v1_1	AUGUSTUS	intron	12162269	12162895	.	-	.	transcript_id "file_1_file_1_jg13804.t1"; gene_id "file_1_file_1_jg13804";
dsecASM438219v1_1	AUGUSTUS	CDS	12162896	12163678	1	-	0	transcript_id "file_1_file_1_jg13804.t1"; gene_id "file_1_file_1_jg13804";
dsecASM438219v1_1	AUGUSTUS	exon	12162896	12163678	.	-	.	transcript_id "file_1_file_1_jg13804.t1"; gene_id "file_1_file_1_jg13804";
dsecASM438219v1_1	AUGUSTUS	intron	12163679	12164257	.	-	.	transcript_id "file_1_file_1_jg13804.t1"; gene_id "file_1_file_1_jg13804";
dsecASM438219v1_1	AUGUSTUS	CDS	12164258	12164318	1	-	1	transcript_id "file_1_file_1_jg13804.t1"; gene_id "file_1_file_1_jg13804";
dsecASM438219v1_1	AUGUSTUS	exon	12164258	12164318	.	-	.	transcript_id "file_1_file_1_jg13804.t1"; gene_id "file_1_file_1_jg13804";
dsecASM438219v1_1	AUGUSTUS	intron	12164319	12164401	.	-	.	transcript_id "file_1_file_1_jg13804.t1"; gene_id "file_1_file_1_jg13804";
dsecASM438219v1_1	AUGUSTUS	CDS	12164402	12164485	1	-	1	transcript_id "file_1_file_1_jg13804.t1"; gene_id "file_1_file_1_jg13804";
dsecASM438219v1_1	AUGUSTUS	exon	12164402	12164485	.	-	.	transcript_id "file_1_file_1_jg13804.t1"; gene_id "file_1_file_1_jg13804";
dsecASM438219v1_1	AUGUSTUS	intron	12164486	12164640	.	-	.	transcript_id "file_1_file_1_jg13804.t1"; gene_id "file_1_file_1_jg13804";
dsecASM438219v1_1	AUGUSTUS	CDS	12164641	12164783	1	-	0	transcript_id "file_1_file_1_jg13804.t1"; gene_id "file_1_file_1_jg13804";
dsecASM438219v1_1	AUGUSTUS	exon	12164641	12164783	.	-	.	transcript_id "file_1_file_1_jg13804.t1"; gene_id "file_1_file_1_jg13804";
dsecASM438219v1_1	AUGUSTUS	intron	12164784	12164858	.	-	.	transcript_id "file_1_file_1_jg13804.t1"; gene_id "file_1_file_1_jg13804";
dsecASM438219v1_1	AUGUSTUS	CDS	12164859	12164990	1	-	0	transcript_id "file_1_file_1_jg13804.t1"; gene_id "file_1_file_1_jg13804";
dsecASM438219v1_1	AUGUSTUS	exon	12164859	12164990	.	-	.	transcript_id "file_1_file_1_jg13804.t1"; gene_id "file_1_file_1_jg13804";
dsecASM438219v1_1	AUGUSTUS	intron	12164991	12165043	.	-	.	transcript_id "file_1_file_1_jg13804.t1"; gene_id "file_1_file_1_jg13804";
dsecASM438219v1_1	AUGUSTUS	CDS	12165044	12165238	1	-	0	transcript_id "file_1_file_1_jg13804.t1"; gene_id "file_1_file_1_jg13804";
dsecASM438219v1_1	AUGUSTUS	exon	12165044	12165238	.	-	.	transcript_id "file_1_file_1_jg13804.t1"; gene_id "file_1_file_1_jg13804";
dsecASM438219v1_1	AUGUSTUS	intron	12165239	12165575	.	-	.	transcript_id "file_1_file_1_jg13804.t1"; gene_id "file_1_file_1_jg13804";
dsecASM438219v1_1	AUGUSTUS	transcript	12159271	12165686	.	-	.	transcript_id "file_1_file_1_jg13804.t1"; gene_id "file_1_file_1_jg13804"
dsecASM438219v1_1	AUGUSTUS	gene	12159271	12165686	.	-	.	jg13804
dsecASM438219v1_1	AUGUSTUS	CDS	12165576	12165686	1	-	0	transcript_id "file_1_file_1_jg13804.t1"; gene_id "file_1_file_1_jg13804";
dsecASM438219v1_1	AUGUSTUS	exon	12165576	12165686	.	-	.	transcript_id "file_1_file_1_jg13804.t1"; gene_id "file_1_file_1_jg13804";
dsecASM438219v1_1	AUGUSTUS	start_codon	12165684	12165686	.	-	0	transcript_id "file_1_file_1_jg13804.t1"; gene_id "file_1_file_1_jg13804";
dsecASM438219v1_3	AUGUSTUS	start_codon	16725001	16725003	.	+	0	transcript_id "file_1_file_1_jg10405.t1"; gene_id "file_1_file_1_jg10405";
dsecASM438219v1_3	AUGUSTUS	CDS	16725001	16725886	1	+	0	transcript_id "file_1_file_1_jg10405.t1"; gene_id "file_1_file_1_jg10405";
dsecASM438219v1_3	AUGUSTUS	exon	16725001	16725886	.	+	.	transcript_id "file_1_file_1_jg10405.t1"; gene_id "file_1_file_1_jg10405";
dsecASM438219v1_3	AUGUSTUS	intron	16725887	16725952	.	+	.	transcript_id "file_1_file_1_jg10405.t1"; gene_id "file_1_file_1_jg10405";
dsecASM438219v1_3	AUGUSTUS	CDS	16725953	16726846	1	+	2	transcript_id "file_1_file_1_jg10405.t1"; gene_id "file_1_file_1_jg10405";
dsecASM438219v1_3	AUGUSTUS	exon	16725953	16726846	.	+	.	transcript_id "file_1_file_1_jg10405.t1"; gene_id "file_1_file_1_jg10405";
dsecASM438219v1_3	AUGUSTUS	intron	16726847	16726916	.	+	.	transcript_id "file_1_file_1_jg10405.t1"; gene_id "file_1_file_1_jg10405";
dsecASM438219v1_3	AUGUSTUS	CDS	16726917	16727755	1	+	2	transcript_id "file_1_file_1_jg10405.t1"; gene_id "file_1_file_1_jg10405";
dsecASM438219v1_3	AUGUSTUS	exon	16726917	16727755	.	+	.	transcript_id "file_1_file_1_jg10405.t1"; gene_id "file_1_file_1_jg10405";
dsecASM438219v1_3	AUGUSTUS	intron	16727756	16727810	.	+	.	transcript_id "file_1_file_1_jg10405.t1"; gene_id "file_1_file_1_jg10405";
dsecASM438219v1_3	AUGUSTUS	CDS	16727811	16727963	1	+	0	transcript_id "file_1_file_1_jg10405.t1"; gene_id "file_1_file_1_jg10405";
dsecASM438219v1_3	AUGUSTUS	exon	16727811	16727963	.	+	.	transcript_id "file_1_file_1_jg10405.t1"; gene_id "file_1_file_1_jg10405";
dsecASM438219v1_3	AUGUSTUS	intron	16727964	16728021	.	+	.	transcript_id "file_1_file_1_jg10405.t1"; gene_id "file_1_file_1_jg10405";
dsecASM438219v1_3	AUGUSTUS	CDS	16728022	16728425	1	+	0	transcript_id "file_1_file_1_jg10405.t1"; gene_id "file_1_file_1_jg10405";
dsecASM438219v1_3	AUGUSTUS	exon	16728022	16728425	.	+	.	transcript_id "file_1_file_1_jg10405.t1"; gene_id "file_1_file_1_jg10405";
dsecASM438219v1_3	AUGUSTUS	intron	16728426	16728480	.	+	.	transcript_id "file_1_file_1_jg10405.t1"; gene_id "file_1_file_1_jg10405";
dsecASM438219v1_3	AUGUSTUS	CDS	16728481	16728694	1	+	1	transcript_id "file_1_file_1_jg10405.t1"; gene_id "file_1_file_1_jg10405";
dsecASM438219v1_3	AUGUSTUS	exon	16728481	16728694	.	+	.	transcript_id "file_1_file_1_jg10405.t1"; gene_id "file_1_file_1_jg10405";
dsecASM438219v1_3	AUGUSTUS	intron	16728695	16728747	.	+	.	transcript_id "file_1_file_1_jg10405.t1"; gene_id "file_1_file_1_jg10405";
dsecASM438219v1_3	AUGUSTUS	CDS	16728748	16728948	1	+	0	transcript_id "file_1_file_1_jg10405.t1"; gene_id "file_1_file_1_jg10405";
dsecASM438219v1_3	AUGUSTUS	exon	16728748	16728948	.	+	.	transcript_id "file_1_file_1_jg10405.t1"; gene_id "file_1_file_1_jg10405";
dsecASM438219v1_3	AUGUSTUS	intron	16728949	16729009	.	+	.	transcript_id "file_1_file_1_jg10405.t1"; gene_id "file_1_file_1_jg10405";
dsecASM438219v1_3	AUGUSTUS	CDS	16729010	16729378	1	+	0	transcript_id "file_1_file_1_jg10405.t1"; gene_id "file_1_file_1_jg10405";
dsecASM438219v1_3	AUGUSTUS	exon	16729010	16729378	.	+	.	transcript_id "file_1_file_1_jg10405.t1"; gene_id "file_1_file_1_jg10405";
dsecASM438219v1_3	AUGUSTUS	intron	16729379	16729440	.	+	.	transcript_id "file_1_file_1_jg10405.t1"; gene_id "file_1_file_1_jg10405";
dsecASM438219v1_3	AUGUSTUS	transcript	16725001	16729560	.	+	.	transcript_id "file_1_file_1_jg10405.t1"; gene_id "file_1_file_1_jg10405"
dsecASM438219v1_3	AUGUSTUS	gene	16725001	16729560	.	+	.	jg10405
dsecASM438219v1_3	AUGUSTUS	CDS	16729441	16729560	1	+	0	transcript_id "file_1_file_1_jg10405.t1"; gene_id "file_1_file_1_jg10405";
dsecASM438219v1_3	AUGUSTUS	exon	16729441	16729560	.	+	.	transcript_id "file_1_file_1_jg10405.t1"; gene_id "file_1_file_1_jg10405";
dsecASM438219v1_3	AUGUSTUS	stop_codon	16729558	16729560	.	+	0	transcript_id "file_1_file_1_jg10405.t1"; gene_id "file_1_file_1_jg10405";
dsecASM438219v1_1	AUGUSTUS	stop_codon	12003534	12003536	.	-	0	transcript_id "file_1_file_1_jg13777.t2"; gene_id "file_1_file_1_jg13777";
dsecASM438219v1_1	AUGUSTUS	CDS	12003534	12004062	1	-	1	transcript_id "file_1_file_1_jg13777.t2"; gene_id "file_1_file_1_jg13777";
dsecASM438219v1_1	AUGUSTUS	exon	12003534	12004062	.	-	.	transcript_id "file_1_file_1_jg13777.t2"; gene_id "file_1_file_1_jg13777";
dsecASM438219v1_1	AUGUSTUS	intron	12004063	12004124	.	-	.	transcript_id "file_1_file_1_jg13777.t2"; gene_id "file_1_file_1_jg13777";
dsecASM438219v1_1	AUGUSTUS	CDS	12004125	12004360	1	-	0	transcript_id "file_1_file_1_jg13777.t2"; gene_id "file_1_file_1_jg13777";
dsecASM438219v1_1	AUGUSTUS	exon	12004125	12004360	.	-	.	transcript_id "file_1_file_1_jg13777.t2"; gene_id "file_1_file_1_jg13777";
dsecASM438219v1_1	AUGUSTUS	intron	12004361	12004430	.	-	.	transcript_id "file_1_file_1_jg13777.t2"; gene_id "file_1_file_1_jg13777";
dsecASM438219v1_1	AUGUSTUS	CDS	12004431	12005215	1	-	2	transcript_id "file_1_file_1_jg13777.t2"; gene_id "file_1_file_1_jg13777";
dsecASM438219v1_1	AUGUSTUS	exon	12004431	12005215	.	-	.	transcript_id "file_1_file_1_jg13777.t2"; gene_id "file_1_file_1_jg13777";
dsecASM438219v1_1	AUGUSTUS	intron	12005216	12005273	.	-	.	transcript_id "file_1_file_1_jg13777.t2"; gene_id "file_1_file_1_jg13777";
dsecASM438219v1_1	AUGUSTUS	CDS	12005274	12005553	1	-	0	transcript_id "file_1_file_1_jg13777.t2"; gene_id "file_1_file_1_jg13777";
dsecASM438219v1_1	AUGUSTUS	exon	12005274	12005553	.	-	.	transcript_id "file_1_file_1_jg13777.t2"; gene_id "file_1_file_1_jg13777";
dsecASM438219v1_1	AUGUSTUS	intron	12005554	12005615	.	-	.	transcript_id "file_1_file_1_jg13777.t2"; gene_id "file_1_file_1_jg13777";
dsecASM438219v1_1	AUGUSTUS	CDS	12005616	12005780	1	-	0	transcript_id "file_1_file_1_jg13777.t2"; gene_id "file_1_file_1_jg13777";
dsecASM438219v1_1	AUGUSTUS	exon	12005616	12005780	.	-	.	transcript_id "file_1_file_1_jg13777.t2"; gene_id "file_1_file_1_jg13777";
dsecASM438219v1_1	AUGUSTUS	intron	12005781	12005846	.	-	.	transcript_id "file_1_file_1_jg13777.t2"; gene_id "file_1_file_1_jg13777";
dsecASM438219v1_1	AUGUSTUS	CDS	12005847	12007033	1	-	2	transcript_id "file_1_file_1_jg13777.t2"; gene_id "file_1_file_1_jg13777";
dsecASM438219v1_1	AUGUSTUS	exon	12005847	12007033	.	-	.	transcript_id "file_1_file_1_jg13777.t2"; gene_id "file_1_file_1_jg13777";
dsecASM438219v1_1	AUGUSTUS	intron	12007034	12007096	.	-	.	transcript_id "file_1_file_1_jg13777.t2"; gene_id "file_1_file_1_jg13777";
dsecASM438219v1_1	AUGUSTUS	transcript	12003534	12007907	.	-	.	transcript_id "file_1_file_1_jg13777.t2"; gene_id "file_1_file_1_jg13777"
dsecASM438219v1_1	AUGUSTUS	CDS	12007097	12007907	1	-	0	transcript_id "file_1_file_1_jg13777.t2"; gene_id "file_1_file_1_jg13777";
dsecASM438219v1_1	AUGUSTUS	exon	12007097	12007907	.	-	.	transcript_id "file_1_file_1_jg13777.t2"; gene_id "file_1_file_1_jg13777";
dsecASM438219v1_1	AUGUSTUS	start_codon	12007905	12007907	.	-	0	transcript_id "file_1_file_1_jg13777.t2"; gene_id "file_1_file_1_jg13777";
dsecASM438219v1_5	AUGUSTUS	start_codon	18978048	18978050	.	+	0	transcript_id "file_1_file_1_jg5248.t1"; gene_id "file_1_file_1_jg5248";
dsecASM438219v1_5	AUGUSTUS	CDS	18978048	18978125	1	+	0	transcript_id "file_1_file_1_jg5248.t1"; gene_id "file_1_file_1_jg5248";
dsecASM438219v1_5	AUGUSTUS	exon	18978048	18978125	.	+	.	transcript_id "file_1_file_1_jg5248.t1"; gene_id "file_1_file_1_jg5248";
dsecASM438219v1_5	AUGUSTUS	intron	18978126	18978195	.	+	.	transcript_id "file_1_file_1_jg5248.t1"; gene_id "file_1_file_1_jg5248";
dsecASM438219v1_5	AUGUSTUS	CDS	18978196	18979083	0.61	+	0	transcript_id "file_1_file_1_jg5248.t1"; gene_id "file_1_file_1_jg5248";
dsecASM438219v1_5	AUGUSTUS	exon	18978196	18979083	.	+	.	transcript_id "file_1_file_1_jg5248.t1"; gene_id "file_1_file_1_jg5248";
dsecASM438219v1_5	AUGUSTUS	intron	18979084	18979141	.	+	.	transcript_id "file_1_file_1_jg5248.t1"; gene_id "file_1_file_1_jg5248";
dsecASM438219v1_5	AUGUSTUS	CDS	18979142	18979471	0.61	+	0	transcript_id "file_1_file_1_jg5248.t1"; gene_id "file_1_file_1_jg5248";
dsecASM438219v1_5	AUGUSTUS	exon	18979142	18979471	.	+	.	transcript_id "file_1_file_1_jg5248.t1"; gene_id "file_1_file_1_jg5248";
dsecASM438219v1_5	AUGUSTUS	intron	18979472	18980538	.	+	.	transcript_id "file_1_file_1_jg5248.t1"; gene_id "file_1_file_1_jg5248";
dsecASM438219v1_5	AUGUSTUS	transcript	18978048	18980631	.	+	.	transcript_id "file_1_file_1_jg5248.t1"; gene_id "file_1_file_1_jg5248"
dsecASM438219v1_5	AUGUSTUS	gene	18978048	18980631	.	+	.	jg5248
dsecASM438219v1_5	AUGUSTUS	CDS	18980539	18980631	1	+	0	transcript_id "file_1_file_1_jg5248.t1"; gene_id "file_1_file_1_jg5248";
dsecASM438219v1_5	AUGUSTUS	exon	18980539	18980631	.	+	.	transcript_id "file_1_file_1_jg5248.t1"; gene_id "file_1_file_1_jg5248";
dsecASM438219v1_5	AUGUSTUS	stop_codon	18980629	18980631	.	+	0	transcript_id "file_1_file_1_jg5248.t1"; gene_id "file_1_file_1_jg5248";
dsecASM438219v1_0	AUGUSTUS	start_codon	4853397	4853399	.	+	0	transcript_id "file_1_file_1_jg930.t1"; gene_id "file_1_file_1_jg930";
dsecASM438219v1_0	AUGUSTUS	CDS	4853397	4853489	1	+	0	transcript_id "file_1_file_1_jg930.t1"; gene_id "file_1_file_1_jg930";
dsecASM438219v1_0	AUGUSTUS	exon	4853397	4853489	.	+	.	transcript_id "file_1_file_1_jg930.t1"; gene_id "file_1_file_1_jg930";
dsecASM438219v1_0	AUGUSTUS	intron	4853490	4853555	.	+	.	transcript_id "file_1_file_1_jg930.t1"; gene_id "file_1_file_1_jg930";
dsecASM438219v1_0	AUGUSTUS	CDS	4853556	4853825	1	+	0	transcript_id "file_1_file_1_jg930.t1"; gene_id "file_1_file_1_jg930";
dsecASM438219v1_0	AUGUSTUS	exon	4853556	4853825	.	+	.	transcript_id "file_1_file_1_jg930.t1"; gene_id "file_1_file_1_jg930";
dsecASM438219v1_0	AUGUSTUS	intron	4853826	4853892	.	+	.	transcript_id "file_1_file_1_jg930.t1"; gene_id "file_1_file_1_jg930";
dsecASM438219v1_0	AUGUSTUS	CDS	4853893	4854293	1	+	0	transcript_id "file_1_file_1_jg930.t1"; gene_id "file_1_file_1_jg930";
dsecASM438219v1_0	AUGUSTUS	exon	4853893	4854293	.	+	.	transcript_id "file_1_file_1_jg930.t1"; gene_id "file_1_file_1_jg930";
dsecASM438219v1_0	AUGUSTUS	intron	4854294	4854347	.	+	.	transcript_id "file_1_file_1_jg930.t1"; gene_id "file_1_file_1_jg930";
dsecASM438219v1_0	AUGUSTUS	CDS	4854348	4854533	1	+	1	transcript_id "file_1_file_1_jg930.t1"; gene_id "file_1_file_1_jg930";
dsecASM438219v1_0	AUGUSTUS	exon	4854348	4854533	.	+	.	transcript_id "file_1_file_1_jg930.t1"; gene_id "file_1_file_1_jg930";
dsecASM438219v1_0	AUGUSTUS	intron	4854534	4854592	.	+	.	transcript_id "file_1_file_1_jg930.t1"; gene_id "file_1_file_1_jg930";
dsecASM438219v1_0	AUGUSTUS	transcript	4853397	4854779	.	+	.	transcript_id "file_1_file_1_jg930.t1"; gene_id "file_1_file_1_jg930"
dsecASM438219v1_0	AUGUSTUS	gene	4853397	4854779	.	+	.	jg930
dsecASM438219v1_0	AUGUSTUS	CDS	4854593	4854779	1	+	1	transcript_id "file_1_file_1_jg930.t1"; gene_id "file_1_file_1_jg930";
dsecASM438219v1_0	AUGUSTUS	exon	4854593	4854779	.	+	.	transcript_id "file_1_file_1_jg930.t1"; gene_id "file_1_file_1_jg930";
dsecASM438219v1_0	AUGUSTUS	stop_codon	4854777	4854779	.	+	0	transcript_id "file_1_file_1_jg930.t1"; gene_id "file_1_file_1_jg930";
dsecASM438219v1_2	AUGUSTUS	stop_codon	287157	287159	.	-	0	transcript_id "file_1_file_1_jg5743.t1"; gene_id "file_1_file_1_jg5743";
dsecASM438219v1_2	AUGUSTUS	CDS	287157	287841	0.99	-	1	transcript_id "file_1_file_1_jg5743.t1"; gene_id "file_1_file_1_jg5743";
dsecASM438219v1_2	AUGUSTUS	exon	287157	287841	.	-	.	transcript_id "file_1_file_1_jg5743.t1"; gene_id "file_1_file_1_jg5743";
dsecASM438219v1_2	AUGUSTUS	intron	287842	287905	.	-	.	transcript_id "file_1_file_1_jg5743.t1"; gene_id "file_1_file_1_jg5743";
dsecASM438219v1_2	AUGUSTUS	CDS	287906	288020	1	-	2	transcript_id "file_1_file_1_jg5743.t1"; gene_id "file_1_file_1_jg5743";
dsecASM438219v1_2	AUGUSTUS	exon	287906	288020	.	-	.	transcript_id "file_1_file_1_jg5743.t1"; gene_id "file_1_file_1_jg5743";
dsecASM438219v1_2	AUGUSTUS	intron	288021	288078	.	-	.	transcript_id "file_1_file_1_jg5743.t1"; gene_id "file_1_file_1_jg5743";
dsecASM438219v1_2	AUGUSTUS	transcript	287157	288148	.	-	.	transcript_id "file_1_file_1_jg5743.t1"; gene_id "file_1_file_1_jg5743"
dsecASM438219v1_2	AUGUSTUS	gene	287157	288148	.	-	.	jg5743
dsecASM438219v1_2	AUGUSTUS	CDS	288079	288148	1	-	0	transcript_id "file_1_file_1_jg5743.t1"; gene_id "file_1_file_1_jg5743";
dsecASM438219v1_2	AUGUSTUS	exon	288079	288148	.	-	.	transcript_id "file_1_file_1_jg5743.t1"; gene_id "file_1_file_1_jg5743";
dsecASM438219v1_2	AUGUSTUS	start_codon	288146	288148	.	-	0	transcript_id "file_1_file_1_jg5743.t1"; gene_id "file_1_file_1_jg5743";
dsecASM438219v1_0	AUGUSTUS	stop_codon	9776773	9776775	.	-	0	transcript_id "file_1_file_1_jg1608.t1"; gene_id "file_1_file_1_jg1608";
dsecASM438219v1_0	AUGUSTUS	CDS	9776773	9777225	1	-	0	transcript_id "file_1_file_1_jg1608.t1"; gene_id "file_1_file_1_jg1608";
dsecASM438219v1_0	AUGUSTUS	exon	9776773	9777225	.	-	.	transcript_id "file_1_file_1_jg1608.t1"; gene_id "file_1_file_1_jg1608";
dsecASM438219v1_0	AUGUSTUS	transcript	9776773	9777225	.	-	.	transcript_id "file_1_file_1_jg1608.t1"; gene_id "file_1_file_1_jg1608"
dsecASM438219v1_0	AUGUSTUS	gene	9776773	9777225	.	-	.	jg1608
dsecASM438219v1_0	AUGUSTUS	start_codon	9777223	9777225	.	-	0	transcript_id "file_1_file_1_jg1608.t1"; gene_id "file_1_file_1_jg1608";
dsecASM438219v1_5	AUGUSTUS	start_codon	465209	465211	.	+	0	transcript_id "file_1_file_1_jg3114.t1"; gene_id "file_1_file_1_jg3114";
dsecASM438219v1_5	AUGUSTUS	CDS	465209	465581	0.96	+	0	transcript_id "file_1_file_1_jg3114.t1"; gene_id "file_1_file_1_jg3114";
dsecASM438219v1_5	AUGUSTUS	exon	465209	465581	.	+	.	transcript_id "file_1_file_1_jg3114.t1"; gene_id "file_1_file_1_jg3114";
dsecASM438219v1_5	AUGUSTUS	intron	465582	465640	.	+	.	transcript_id "file_1_file_1_jg3114.t1"; gene_id "file_1_file_1_jg3114";
dsecASM438219v1_5	AUGUSTUS	CDS	465641	465847	1	+	2	transcript_id "file_1_file_1_jg3114.t1"; gene_id "file_1_file_1_jg3114";
dsecASM438219v1_5	AUGUSTUS	exon	465641	465847	.	+	.	transcript_id "file_1_file_1_jg3114.t1"; gene_id "file_1_file_1_jg3114";
dsecASM438219v1_5	AUGUSTUS	intron	465848	466065	.	+	.	transcript_id "file_1_file_1_jg3114.t1"; gene_id "file_1_file_1_jg3114";
dsecASM438219v1_5	AUGUSTUS	CDS	466066	466268	1	+	2	transcript_id "file_1_file_1_jg3114.t1"; gene_id "file_1_file_1_jg3114";
dsecASM438219v1_5	AUGUSTUS	exon	466066	466268	.	+	.	transcript_id "file_1_file_1_jg3114.t1"; gene_id "file_1_file_1_jg3114";
dsecASM438219v1_5	AUGUSTUS	intron	466269	466334	.	+	.	transcript_id "file_1_file_1_jg3114.t1"; gene_id "file_1_file_1_jg3114";
dsecASM438219v1_5	AUGUSTUS	CDS	466335	466616	1	+	0	transcript_id "file_1_file_1_jg3114.t1"; gene_id "file_1_file_1_jg3114";
dsecASM438219v1_5	AUGUSTUS	exon	466335	466616	.	+	.	transcript_id "file_1_file_1_jg3114.t1"; gene_id "file_1_file_1_jg3114";
dsecASM438219v1_5	AUGUSTUS	intron	466617	466676	.	+	.	transcript_id "file_1_file_1_jg3114.t1"; gene_id "file_1_file_1_jg3114";
dsecASM438219v1_5	AUGUSTUS	CDS	466677	467420	1	+	0	transcript_id "file_1_file_1_jg3114.t1"; gene_id "file_1_file_1_jg3114";
dsecASM438219v1_5	AUGUSTUS	exon	466677	467420	.	+	.	transcript_id "file_1_file_1_jg3114.t1"; gene_id "file_1_file_1_jg3114";
dsecASM438219v1_5	AUGUSTUS	intron	467421	467493	.	+	.	transcript_id "file_1_file_1_jg3114.t1"; gene_id "file_1_file_1_jg3114";
dsecASM438219v1_5	AUGUSTUS	transcript	465209	467763	.	+	.	transcript_id "file_1_file_1_jg3114.t1"; gene_id "file_1_file_1_jg3114"
dsecASM438219v1_5	AUGUSTUS	gene	465209	467763	.	+	.	jg3114
dsecASM438219v1_5	AUGUSTUS	CDS	467494	467763	1	+	0	transcript_id "file_1_file_1_jg3114.t1"; gene_id "file_1_file_1_jg3114";
dsecASM438219v1_5	AUGUSTUS	exon	467494	467763	.	+	.	transcript_id "file_1_file_1_jg3114.t1"; gene_id "file_1_file_1_jg3114";
dsecASM438219v1_5	AUGUSTUS	stop_codon	467761	467763	.	+	0	transcript_id "file_1_file_1_jg3114.t1"; gene_id "file_1_file_1_jg3114";
dsecASM438219v1_1	AUGUSTUS	start_codon	5329141	5329143	.	+	0	transcript_id "file_1_file_1_jg12816.t1"; gene_id "file_1_file_1_jg12816";
dsecASM438219v1_1	AUGUSTUS	CDS	5329141	5329285	1	+	0	transcript_id "file_1_file_1_jg12816.t1"; gene_id "file_1_file_1_jg12816";
dsecASM438219v1_1	AUGUSTUS	exon	5329141	5329285	.	+	.	transcript_id "file_1_file_1_jg12816.t1"; gene_id "file_1_file_1_jg12816";
dsecASM438219v1_1	AUGUSTUS	intron	5329286	5329336	.	+	.	transcript_id "file_1_file_1_jg12816.t1"; gene_id "file_1_file_1_jg12816";
dsecASM438219v1_1	AUGUSTUS	CDS	5329337	5329658	1	+	2	transcript_id "file_1_file_1_jg12816.t1"; gene_id "file_1_file_1_jg12816";
dsecASM438219v1_1	AUGUSTUS	exon	5329337	5329658	.	+	.	transcript_id "file_1_file_1_jg12816.t1"; gene_id "file_1_file_1_jg12816";
dsecASM438219v1_1	AUGUSTUS	intron	5329659	5329881	.	+	.	transcript_id "file_1_file_1_jg12816.t1"; gene_id "file_1_file_1_jg12816";
dsecASM438219v1_1	AUGUSTUS	CDS	5329882	5330646	1	+	1	transcript_id "file_1_file_1_jg12816.t1"; gene_id "file_1_file_1_jg12816";
dsecASM438219v1_1	AUGUSTUS	exon	5329882	5330646	.	+	.	transcript_id "file_1_file_1_jg12816.t1"; gene_id "file_1_file_1_jg12816";
dsecASM438219v1_1	AUGUSTUS	intron	5330647	5330702	.	+	.	transcript_id "file_1_file_1_jg12816.t1"; gene_id "file_1_file_1_jg12816";
dsecASM438219v1_1	AUGUSTUS	CDS	5330703	5331030	1	+	1	transcript_id "file_1_file_1_jg12816.t1"; gene_id "file_1_file_1_jg12816";
dsecASM438219v1_1	AUGUSTUS	exon	5330703	5331030	.	+	.	transcript_id "file_1_file_1_jg12816.t1"; gene_id "file_1_file_1_jg12816";
dsecASM438219v1_1	AUGUSTUS	intron	5331031	5331090	.	+	.	transcript_id "file_1_file_1_jg12816.t1"; gene_id "file_1_file_1_jg12816";
dsecASM438219v1_1	AUGUSTUS	CDS	5331091	5331271	1	+	0	transcript_id "file_1_file_1_jg12816.t1"; gene_id "file_1_file_1_jg12816";
dsecASM438219v1_1	AUGUSTUS	exon	5331091	5331271	.	+	.	transcript_id "file_1_file_1_jg12816.t1"; gene_id "file_1_file_1_jg12816";
dsecASM438219v1_1	AUGUSTUS	intron	5331272	5331331	.	+	.	transcript_id "file_1_file_1_jg12816.t1"; gene_id "file_1_file_1_jg12816";
dsecASM438219v1_1	AUGUSTUS	transcript	5329141	5331369	.	+	.	transcript_id "file_1_file_1_jg12816.t1"; gene_id "file_1_file_1_jg12816"
dsecASM438219v1_1	AUGUSTUS	gene	5329141	5331369	.	+	.	jg12816
dsecASM438219v1_1	AUGUSTUS	CDS	5331332	5331369	1	+	2	transcript_id "file_1_file_1_jg12816.t1"; gene_id "file_1_file_1_jg12816";
dsecASM438219v1_1	AUGUSTUS	exon	5331332	5331369	.	+	.	transcript_id "file_1_file_1_jg12816.t1"; gene_id "file_1_file_1_jg12816";
dsecASM438219v1_1	AUGUSTUS	stop_codon	5331367	5331369	.	+	0	transcript_id "file_1_file_1_jg12816.t1"; gene_id "file_1_file_1_jg12816";
dsecASM438219v1_5	AUGUSTUS	start_codon	6711545	6711547	.	+	0	transcript_id "file_1_file_1_jg3852.t1"; gene_id "file_1_file_1_jg3852";
dsecASM438219v1_5	AUGUSTUS	CDS	6711545	6711994	1	+	0	transcript_id "file_1_file_1_jg3852.t1"; gene_id "file_1_file_1_jg3852";
dsecASM438219v1_5	AUGUSTUS	exon	6711545	6711994	.	+	.	transcript_id "file_1_file_1_jg3852.t1"; gene_id "file_1_file_1_jg3852";
dsecASM438219v1_5	AUGUSTUS	transcript	6711545	6711994	.	+	.	transcript_id "file_1_file_1_jg3852.t1"; gene_id "file_1_file_1_jg3852"
dsecASM438219v1_5	AUGUSTUS	gene	6711545	6711994	.	+	.	jg3852
dsecASM438219v1_5	AUGUSTUS	stop_codon	6711992	6711994	.	+	0	transcript_id "file_1_file_1_jg3852.t1"; gene_id "file_1_file_1_jg3852";
dsecASM438219v1_5	AUGUSTUS	start_codon	17227774	17227776	.	+	0	transcript_id "file_1_file_1_jg5027.t1"; gene_id "file_1_file_1_jg5027";
dsecASM438219v1_5	AUGUSTUS	CDS	17227774	17228043	0.54	+	0	transcript_id "file_1_file_1_jg5027.t1"; gene_id "file_1_file_1_jg5027";
dsecASM438219v1_5	AUGUSTUS	exon	17227774	17228043	.	+	.	transcript_id "file_1_file_1_jg5027.t1"; gene_id "file_1_file_1_jg5027";
dsecASM438219v1_5	AUGUSTUS	transcript	17227774	17228043	.	+	.	transcript_id "file_1_file_1_jg5027.t1"; gene_id "file_1_file_1_jg5027"
dsecASM438219v1_5	AUGUSTUS	gene	17227774	17228043	.	+	.	jg5027
dsecASM438219v1_5	AUGUSTUS	stop_codon	17228041	17228043	.	+	0	transcript_id "file_1_file_1_jg5027.t1"; gene_id "file_1_file_1_jg5027";
dsecASM438219v1_1	AUGUSTUS	start_codon	19634499	19634501	.	+	0	transcript_id "file_1_file_1_jg14924.t2"; gene_id "file_1_file_1_jg14924";
dsecASM438219v1_1	AUGUSTUS	CDS	19634499	19634638	1	+	0	transcript_id "file_1_file_1_jg14924.t2"; gene_id "file_1_file_1_jg14924";
dsecASM438219v1_1	AUGUSTUS	exon	19634499	19634638	.	+	.	transcript_id "file_1_file_1_jg14924.t2"; gene_id "file_1_file_1_jg14924";
dsecASM438219v1_1	AUGUSTUS	intron	19634639	19634710	.	+	.	transcript_id "file_1_file_1_jg14924.t2"; gene_id "file_1_file_1_jg14924";
dsecASM438219v1_1	AUGUSTUS	CDS	19634711	19634861	1	+	1	transcript_id "file_1_file_1_jg14924.t2"; gene_id "file_1_file_1_jg14924";
dsecASM438219v1_1	AUGUSTUS	exon	19634711	19634861	.	+	.	transcript_id "file_1_file_1_jg14924.t2"; gene_id "file_1_file_1_jg14924";
dsecASM438219v1_1	AUGUSTUS	intron	19634862	19635018	.	+	.	transcript_id "file_1_file_1_jg14924.t2"; gene_id "file_1_file_1_jg14924";
dsecASM438219v1_1	AUGUSTUS	CDS	19635019	19635364	1	+	0	transcript_id "file_1_file_1_jg14924.t2"; gene_id "file_1_file_1_jg14924";
dsecASM438219v1_1	AUGUSTUS	exon	19635019	19635364	.	+	.	transcript_id "file_1_file_1_jg14924.t2"; gene_id "file_1_file_1_jg14924";
dsecASM438219v1_1	AUGUSTUS	intron	19635365	19635440	.	+	.	transcript_id "file_1_file_1_jg14924.t2"; gene_id "file_1_file_1_jg14924";
dsecASM438219v1_1	AUGUSTUS	CDS	19635441	19635541	0.71	+	2	transcript_id "file_1_file_1_jg14924.t2"; gene_id "file_1_file_1_jg14924";
dsecASM438219v1_1	AUGUSTUS	exon	19635441	19635541	.	+	.	transcript_id "file_1_file_1_jg14924.t2"; gene_id "file_1_file_1_jg14924";
dsecASM438219v1_1	AUGUSTUS	intron	19635542	19635731	.	+	.	transcript_id "file_1_file_1_jg14924.t2"; gene_id "file_1_file_1_jg14924";
dsecASM438219v1_1	AUGUSTUS	transcript	19634499	19635845	.	+	.	transcript_id "file_1_file_1_jg14924.t2"; gene_id "file_1_file_1_jg14924"
dsecASM438219v1_1	AUGUSTUS	CDS	19635732	19635845	0.41	+	0	transcript_id "file_1_file_1_jg14924.t2"; gene_id "file_1_file_1_jg14924";
dsecASM438219v1_1	AUGUSTUS	exon	19635732	19635845	.	+	.	transcript_id "file_1_file_1_jg14924.t2"; gene_id "file_1_file_1_jg14924";
dsecASM438219v1_1	AUGUSTUS	stop_codon	19635843	19635845	.	+	0	transcript_id "file_1_file_1_jg14924.t2"; gene_id "file_1_file_1_jg14924";
dsecASM438219v1_3	AUGUSTUS	start_codon	19612746	19612748	.	+	0	transcript_id "file_1_file_1_jg10813.t1"; gene_id "file_1_file_1_jg10813";
dsecASM438219v1_3	AUGUSTUS	CDS	19612746	19612856	0.79	+	0	transcript_id "file_1_file_1_jg10813.t1"; gene_id "file_1_file_1_jg10813";
dsecASM438219v1_3	AUGUSTUS	exon	19612746	19612856	.	+	.	transcript_id "file_1_file_1_jg10813.t1"; gene_id "file_1_file_1_jg10813";
dsecASM438219v1_3	AUGUSTUS	intron	19612857	19613428	.	+	.	transcript_id "file_1_file_1_jg10813.t1"; gene_id "file_1_file_1_jg10813";
dsecASM438219v1_3	AUGUSTUS	CDS	19613429	19613692	1	+	0	transcript_id "file_1_file_1_jg10813.t1"; gene_id "file_1_file_1_jg10813";
dsecASM438219v1_3	AUGUSTUS	exon	19613429	19613692	.	+	.	transcript_id "file_1_file_1_jg10813.t1"; gene_id "file_1_file_1_jg10813";
dsecASM438219v1_3	AUGUSTUS	intron	19613693	19619631	.	+	.	transcript_id "file_1_file_1_jg10813.t1"; gene_id "file_1_file_1_jg10813";
dsecASM438219v1_3	AUGUSTUS	CDS	19619632	19619865	1	+	0	transcript_id "file_1_file_1_jg10813.t1"; gene_id "file_1_file_1_jg10813";
dsecASM438219v1_3	AUGUSTUS	exon	19619632	19619865	.	+	.	transcript_id "file_1_file_1_jg10813.t1"; gene_id "file_1_file_1_jg10813";
dsecASM438219v1_3	AUGUSTUS	intron	19619866	19619939	.	+	.	transcript_id "file_1_file_1_jg10813.t1"; gene_id "file_1_file_1_jg10813";
dsecASM438219v1_3	AUGUSTUS	CDS	19619940	19620041	1	+	0	transcript_id "file_1_file_1_jg10813.t1"; gene_id "file_1_file_1_jg10813";
dsecASM438219v1_3	AUGUSTUS	exon	19619940	19620041	.	+	.	transcript_id "file_1_file_1_jg10813.t1"; gene_id "file_1_file_1_jg10813";
dsecASM438219v1_3	AUGUSTUS	intron	19620042	19620578	.	+	.	transcript_id "file_1_file_1_jg10813.t1"; gene_id "file_1_file_1_jg10813";
dsecASM438219v1_3	AUGUSTUS	CDS	19620579	19620857	1	+	0	transcript_id "file_1_file_1_jg10813.t1"; gene_id "file_1_file_1_jg10813";
dsecASM438219v1_3	AUGUSTUS	exon	19620579	19620857	.	+	.	transcript_id "file_1_file_1_jg10813.t1"; gene_id "file_1_file_1_jg10813";
dsecASM438219v1_3	AUGUSTUS	intron	19620858	19621986	.	+	.	transcript_id "file_1_file_1_jg10813.t1"; gene_id "file_1_file_1_jg10813";
dsecASM438219v1_3	AUGUSTUS	CDS	19621987	19622139	1	+	0	transcript_id "file_1_file_1_jg10813.t1"; gene_id "file_1_file_1_jg10813";
dsecASM438219v1_3	AUGUSTUS	exon	19621987	19622139	.	+	.	transcript_id "file_1_file_1_jg10813.t1"; gene_id "file_1_file_1_jg10813";
dsecASM438219v1_3	AUGUSTUS	intron	19622140	19622395	.	+	.	transcript_id "file_1_file_1_jg10813.t1"; gene_id "file_1_file_1_jg10813";
dsecASM438219v1_3	AUGUSTUS	CDS	19622396	19624114	1	+	0	transcript_id "file_1_file_1_jg10813.t1"; gene_id "file_1_file_1_jg10813";
dsecASM438219v1_3	AUGUSTUS	exon	19622396	19624114	.	+	.	transcript_id "file_1_file_1_jg10813.t1"; gene_id "file_1_file_1_jg10813";
dsecASM438219v1_3	AUGUSTUS	intron	19624115	19624170	.	+	.	transcript_id "file_1_file_1_jg10813.t1"; gene_id "file_1_file_1_jg10813";
dsecASM438219v1_3	AUGUSTUS	transcript	19612746	19625562	.	+	.	transcript_id "file_1_file_1_jg10813.t1"; gene_id "file_1_file_1_jg10813"
dsecASM438219v1_3	AUGUSTUS	gene	19612746	19625562	.	+	.	jg10813
dsecASM438219v1_3	AUGUSTUS	CDS	19624171	19625562	0.97	+	0	transcript_id "file_1_file_1_jg10813.t1"; gene_id "file_1_file_1_jg10813";
dsecASM438219v1_3	AUGUSTUS	exon	19624171	19625562	.	+	.	transcript_id "file_1_file_1_jg10813.t1"; gene_id "file_1_file_1_jg10813";
dsecASM438219v1_3	AUGUSTUS	stop_codon	19625560	19625562	.	+	0	transcript_id "file_1_file_1_jg10813.t1"; gene_id "file_1_file_1_jg10813";
dsecASM438219v1_1	AUGUSTUS	start_codon	10560910	10560912	.	+	0	transcript_id "file_1_file_1_jg13596.t1"; gene_id "file_1_file_1_jg13596";
dsecASM438219v1_1	AUGUSTUS	CDS	10560910	10561003	1	+	0	transcript_id "file_1_file_1_jg13596.t1"; gene_id "file_1_file_1_jg13596";
dsecASM438219v1_1	AUGUSTUS	exon	10560910	10561003	.	+	.	transcript_id "file_1_file_1_jg13596.t1"; gene_id "file_1_file_1_jg13596";
dsecASM438219v1_1	AUGUSTUS	intron	10561004	10562284	.	+	.	transcript_id "file_1_file_1_jg13596.t1"; gene_id "file_1_file_1_jg13596";
dsecASM438219v1_1	AUGUSTUS	CDS	10562285	10562712	1	+	2	transcript_id "file_1_file_1_jg13596.t1"; gene_id "file_1_file_1_jg13596";
dsecASM438219v1_1	AUGUSTUS	exon	10562285	10562712	.	+	.	transcript_id "file_1_file_1_jg13596.t1"; gene_id "file_1_file_1_jg13596";
dsecASM438219v1_1	AUGUSTUS	intron	10562713	10564194	.	+	.	transcript_id "file_1_file_1_jg13596.t1"; gene_id "file_1_file_1_jg13596";
dsecASM438219v1_1	AUGUSTUS	CDS	10564195	10564337	1	+	0	transcript_id "file_1_file_1_jg13596.t1"; gene_id "file_1_file_1_jg13596";
dsecASM438219v1_1	AUGUSTUS	exon	10564195	10564337	.	+	.	transcript_id "file_1_file_1_jg13596.t1"; gene_id "file_1_file_1_jg13596";
dsecASM438219v1_1	AUGUSTUS	intron	10564338	10564413	.	+	.	transcript_id "file_1_file_1_jg13596.t1"; gene_id "file_1_file_1_jg13596";
dsecASM438219v1_1	AUGUSTUS	transcript	10560910	10567432	.	+	.	transcript_id "file_1_file_1_jg13596.t1"; gene_id "file_1_file_1_jg13596"
dsecASM438219v1_1	AUGUSTUS	gene	10560910	10567432	.	+	.	jg13596
dsecASM438219v1_1	AUGUSTUS	CDS	10564414	10567432	1	+	1	transcript_id "file_1_file_1_jg13596.t1"; gene_id "file_1_file_1_jg13596";
dsecASM438219v1_1	AUGUSTUS	exon	10564414	10567432	.	+	.	transcript_id "file_1_file_1_jg13596.t1"; gene_id "file_1_file_1_jg13596";
dsecASM438219v1_1	AUGUSTUS	stop_codon	10567430	10567432	.	+	0	transcript_id "file_1_file_1_jg13596.t1"; gene_id "file_1_file_1_jg13596";
dsecASM438219v1_140	AUGUSTUS	stop_codon	22691	22693	.	-	0	transcript_id "file_1_file_1_jg117.t1"; gene_id "file_1_file_1_jg117";
dsecASM438219v1_140	AUGUSTUS	CDS	22691	22894	1	-	0	transcript_id "file_1_file_1_jg117.t1"; gene_id "file_1_file_1_jg117";
dsecASM438219v1_140	AUGUSTUS	exon	22691	22894	.	-	.	transcript_id "file_1_file_1_jg117.t1"; gene_id "file_1_file_1_jg117";
dsecASM438219v1_140	AUGUSTUS	intron	22895	22953	.	-	.	transcript_id "file_1_file_1_jg117.t1"; gene_id "file_1_file_1_jg117";
dsecASM438219v1_140	AUGUSTUS	transcript	22691	23100	.	-	.	transcript_id "file_1_file_1_jg117.t1"; gene_id "file_1_file_1_jg117"
dsecASM438219v1_140	AUGUSTUS	gene	22691	23100	.	-	.	jg117
dsecASM438219v1_140	AUGUSTUS	CDS	22954	23100	0.75	-	0	transcript_id "file_1_file_1_jg117.t1"; gene_id "file_1_file_1_jg117";
dsecASM438219v1_140	AUGUSTUS	exon	22954	23100	.	-	.	transcript_id "file_1_file_1_jg117.t1"; gene_id "file_1_file_1_jg117";
dsecASM438219v1_140	AUGUSTUS	start_codon	23098	23100	.	-	0	transcript_id "file_1_file_1_jg117.t1"; gene_id "file_1_file_1_jg117";
dsecASM438219v1_0	AUGUSTUS	start_codon	17172667	17172669	.	+	0	transcript_id "file_1_file_1_jg2440.t1"; gene_id "file_1_file_1_jg2440";
dsecASM438219v1_0	AUGUSTUS	CDS	17172667	17173335	0.86	+	0	transcript_id "file_1_file_1_jg2440.t1"; gene_id "file_1_file_1_jg2440";
dsecASM438219v1_0	AUGUSTUS	exon	17172667	17173335	.	+	.	transcript_id "file_1_file_1_jg2440.t1"; gene_id "file_1_file_1_jg2440";
dsecASM438219v1_0	AUGUSTUS	transcript	17172667	17173335	.	+	.	transcript_id "file_1_file_1_jg2440.t1"; gene_id "file_1_file_1_jg2440"
dsecASM438219v1_0	AUGUSTUS	gene	17172667	17173335	.	+	.	jg2440
dsecASM438219v1_0	AUGUSTUS	stop_codon	17173333	17173335	.	+	0	transcript_id "file_1_file_1_jg2440.t1"; gene_id "file_1_file_1_jg2440";
dsecASM438219v1_5	AUGUSTUS	start_codon	14052160	14052162	.	+	0	transcript_id "file_1_file_1_jg4649.t1"; gene_id "file_1_file_1_jg4649";
dsecASM438219v1_5	AUGUSTUS	CDS	14052160	14052198	1	+	0	transcript_id "file_1_file_1_jg4649.t1"; gene_id "file_1_file_1_jg4649";
dsecASM438219v1_5	AUGUSTUS	exon	14052160	14052198	.	+	.	transcript_id "file_1_file_1_jg4649.t1"; gene_id "file_1_file_1_jg4649";
dsecASM438219v1_5	AUGUSTUS	intron	14052199	14052264	.	+	.	transcript_id "file_1_file_1_jg4649.t1"; gene_id "file_1_file_1_jg4649";
dsecASM438219v1_5	AUGUSTUS	CDS	14052265	14052439	1	+	0	transcript_id "file_1_file_1_jg4649.t1"; gene_id "file_1_file_1_jg4649";
dsecASM438219v1_5	AUGUSTUS	exon	14052265	14052439	.	+	.	transcript_id "file_1_file_1_jg4649.t1"; gene_id "file_1_file_1_jg4649";
dsecASM438219v1_5	AUGUSTUS	intron	14052440	14052668	.	+	.	transcript_id "file_1_file_1_jg4649.t1"; gene_id "file_1_file_1_jg4649";
dsecASM438219v1_5	AUGUSTUS	CDS	14052669	14053253	1	+	2	transcript_id "file_1_file_1_jg4649.t1"; gene_id "file_1_file_1_jg4649";
dsecASM438219v1_5	AUGUSTUS	exon	14052669	14053253	.	+	.	transcript_id "file_1_file_1_jg4649.t1"; gene_id "file_1_file_1_jg4649";
dsecASM438219v1_5	AUGUSTUS	intron	14053254	14053317	.	+	.	transcript_id "file_1_file_1_jg4649.t1"; gene_id "file_1_file_1_jg4649";
dsecASM438219v1_5	AUGUSTUS	CDS	14053318	14053421	1	+	2	transcript_id "file_1_file_1_jg4649.t1"; gene_id "file_1_file_1_jg4649";
dsecASM438219v1_5	AUGUSTUS	exon	14053318	14053421	.	+	.	transcript_id "file_1_file_1_jg4649.t1"; gene_id "file_1_file_1_jg4649";
dsecASM438219v1_5	AUGUSTUS	intron	14053422	14053492	.	+	.	transcript_id "file_1_file_1_jg4649.t1"; gene_id "file_1_file_1_jg4649";
dsecASM438219v1_5	AUGUSTUS	CDS	14053493	14053600	1	+	0	transcript_id "file_1_file_1_jg4649.t1"; gene_id "file_1_file_1_jg4649";
dsecASM438219v1_5	AUGUSTUS	exon	14053493	14053600	.	+	.	transcript_id "file_1_file_1_jg4649.t1"; gene_id "file_1_file_1_jg4649";
dsecASM438219v1_5	AUGUSTUS	intron	14053601	14053818	.	+	.	transcript_id "file_1_file_1_jg4649.t1"; gene_id "file_1_file_1_jg4649";
dsecASM438219v1_5	AUGUSTUS	CDS	14053819	14058489	1	+	0	transcript_id "file_1_file_1_jg4649.t1"; gene_id "file_1_file_1_jg4649";
dsecASM438219v1_5	AUGUSTUS	exon	14053819	14058489	.	+	.	transcript_id "file_1_file_1_jg4649.t1"; gene_id "file_1_file_1_jg4649";
dsecASM438219v1_5	AUGUSTUS	intron	14058490	14059651	.	+	.	transcript_id "file_1_file_1_jg4649.t1"; gene_id "file_1_file_1_jg4649";
dsecASM438219v1_5	AUGUSTUS	CDS	14059652	14059747	1	+	0	transcript_id "file_1_file_1_jg4649.t1"; gene_id "file_1_file_1_jg4649";
dsecASM438219v1_5	AUGUSTUS	exon	14059652	14059747	.	+	.	transcript_id "file_1_file_1_jg4649.t1"; gene_id "file_1_file_1_jg4649";
dsecASM438219v1_5	AUGUSTUS	intron	14059748	14059800	.	+	.	transcript_id "file_1_file_1_jg4649.t1"; gene_id "file_1_file_1_jg4649";
dsecASM438219v1_5	AUGUSTUS	CDS	14059801	14060126	1	+	0	transcript_id "file_1_file_1_jg4649.t1"; gene_id "file_1_file_1_jg4649";
dsecASM438219v1_5	AUGUSTUS	exon	14059801	14060126	.	+	.	transcript_id "file_1_file_1_jg4649.t1"; gene_id "file_1_file_1_jg4649";
dsecASM438219v1_5	AUGUSTUS	intron	14060127	14060193	.	+	.	transcript_id "file_1_file_1_jg4649.t1"; gene_id "file_1_file_1_jg4649";
dsecASM438219v1_5	AUGUSTUS	CDS	14060194	14060293	1	+	1	transcript_id "file_1_file_1_jg4649.t1"; gene_id "file_1_file_1_jg4649";
dsecASM438219v1_5	AUGUSTUS	exon	14060194	14060293	.	+	.	transcript_id "file_1_file_1_jg4649.t1"; gene_id "file_1_file_1_jg4649";
dsecASM438219v1_5	AUGUSTUS	intron	14060294	14060675	.	+	.	transcript_id "file_1_file_1_jg4649.t1"; gene_id "file_1_file_1_jg4649";
dsecASM438219v1_5	AUGUSTUS	CDS	14060676	14060948	1	+	0	transcript_id "file_1_file_1_jg4649.t1"; gene_id "file_1_file_1_jg4649";
dsecASM438219v1_5	AUGUSTUS	exon	14060676	14060948	.	+	.	transcript_id "file_1_file_1_jg4649.t1"; gene_id "file_1_file_1_jg4649";
dsecASM438219v1_5	AUGUSTUS	intron	14060949	14061221	.	+	.	transcript_id "file_1_file_1_jg4649.t1"; gene_id "file_1_file_1_jg4649";
dsecASM438219v1_5	AUGUSTUS	CDS	14061222	14062391	0.89	+	0	transcript_id "file_1_file_1_jg4649.t1"; gene_id "file_1_file_1_jg4649";
dsecASM438219v1_5	AUGUSTUS	exon	14061222	14062391	.	+	.	transcript_id "file_1_file_1_jg4649.t1"; gene_id "file_1_file_1_jg4649";
dsecASM438219v1_5	AUGUSTUS	intron	14062392	14062560	.	+	.	transcript_id "file_1_file_1_jg4649.t1"; gene_id "file_1_file_1_jg4649";
dsecASM438219v1_5	AUGUSTUS	transcript	14052160	14062608	.	+	.	transcript_id "file_1_file_1_jg4649.t1"; gene_id "file_1_file_1_jg4649"
dsecASM438219v1_5	AUGUSTUS	gene	14052160	14062608	.	+	.	jg4649
dsecASM438219v1_5	AUGUSTUS	CDS	14062561	14062608	0.97	+	0	transcript_id "file_1_file_1_jg4649.t1"; gene_id "file_1_file_1_jg4649";
dsecASM438219v1_5	AUGUSTUS	exon	14062561	14062608	.	+	.	transcript_id "file_1_file_1_jg4649.t1"; gene_id "file_1_file_1_jg4649";
dsecASM438219v1_5	AUGUSTUS	stop_codon	14062606	14062608	.	+	0	transcript_id "file_1_file_1_jg4649.t1"; gene_id "file_1_file_1_jg4649";
dsecASM438219v1_2	AUGUSTUS	start_codon	12751744	12751746	.	+	0	transcript_id "file_1_file_1_jg7358.t1"; gene_id "file_1_file_1_jg7358";
dsecASM438219v1_2	AUGUSTUS	CDS	12751744	12751908	1	+	0	transcript_id "file_1_file_1_jg7358.t1"; gene_id "file_1_file_1_jg7358";
dsecASM438219v1_2	AUGUSTUS	exon	12751744	12751908	.	+	.	transcript_id "file_1_file_1_jg7358.t1"; gene_id "file_1_file_1_jg7358";
dsecASM438219v1_2	AUGUSTUS	intron	12751909	12751966	.	+	.	transcript_id "file_1_file_1_jg7358.t1"; gene_id "file_1_file_1_jg7358";
dsecASM438219v1_2	AUGUSTUS	CDS	12751967	12752370	1	+	0	transcript_id "file_1_file_1_jg7358.t1"; gene_id "file_1_file_1_jg7358";
dsecASM438219v1_2	AUGUSTUS	exon	12751967	12752370	.	+	.	transcript_id "file_1_file_1_jg7358.t1"; gene_id "file_1_file_1_jg7358";
dsecASM438219v1_2	AUGUSTUS	intron	12752371	12752432	.	+	.	transcript_id "file_1_file_1_jg7358.t1"; gene_id "file_1_file_1_jg7358";
dsecASM438219v1_2	AUGUSTUS	transcript	12751744	12752613	.	+	.	transcript_id "file_1_file_1_jg7358.t1"; gene_id "file_1_file_1_jg7358"
dsecASM438219v1_2	AUGUSTUS	gene	12751744	12752613	.	+	.	jg7358
dsecASM438219v1_2	AUGUSTUS	CDS	12752433	12752613	1	+	1	transcript_id "file_1_file_1_jg7358.t1"; gene_id "file_1_file_1_jg7358";
dsecASM438219v1_2	AUGUSTUS	exon	12752433	12752613	.	+	.	transcript_id "file_1_file_1_jg7358.t1"; gene_id "file_1_file_1_jg7358";
dsecASM438219v1_2	AUGUSTUS	stop_codon	12752611	12752613	.	+	0	transcript_id "file_1_file_1_jg7358.t1"; gene_id "file_1_file_1_jg7358";
dsecASM438219v1_3	GeneMark.hmm	CDS	12790516	12791604	.	+	0	gene_id "file_2_10496_g"; transcript_id "file_2_10496_t"; evidence "file_2_1_1"; cds_type "file_2_Single"; count "file_2_1_1"; anchored "file_2_1_1";
dsecASM438219v1_1	AUGUSTUS	start_codon	13097638	13097640	.	+	0	transcript_id "file_1_file_1_jg13958.t1"; gene_id "file_1_file_1_jg13958";
dsecASM438219v1_1	AUGUSTUS	CDS	13097638	13098384	1	+	0	transcript_id "file_1_file_1_jg13958.t1"; gene_id "file_1_file_1_jg13958";
dsecASM438219v1_1	AUGUSTUS	exon	13097638	13098384	.	+	.	transcript_id "file_1_file_1_jg13958.t1"; gene_id "file_1_file_1_jg13958";
dsecASM438219v1_1	AUGUSTUS	intron	13098385	13098896	.	+	.	transcript_id "file_1_file_1_jg13958.t1"; gene_id "file_1_file_1_jg13958";
dsecASM438219v1_1	AUGUSTUS	CDS	13098897	13099166	1	+	0	transcript_id "file_1_file_1_jg13958.t1"; gene_id "file_1_file_1_jg13958";
dsecASM438219v1_1	AUGUSTUS	exon	13098897	13099166	.	+	.	transcript_id "file_1_file_1_jg13958.t1"; gene_id "file_1_file_1_jg13958";
dsecASM438219v1_1	AUGUSTUS	intron	13099167	13099240	.	+	.	transcript_id "file_1_file_1_jg13958.t1"; gene_id "file_1_file_1_jg13958";
dsecASM438219v1_1	AUGUSTUS	transcript	13097638	13099270	.	+	.	transcript_id "file_1_file_1_jg13958.t1"; gene_id "file_1_file_1_jg13958"
dsecASM438219v1_1	AUGUSTUS	gene	13097638	13099270	.	+	.	jg13958
dsecASM438219v1_1	AUGUSTUS	CDS	13099241	13099270	1	+	0	transcript_id "file_1_file_1_jg13958.t1"; gene_id "file_1_file_1_jg13958";
dsecASM438219v1_1	AUGUSTUS	exon	13099241	13099270	.	+	.	transcript_id "file_1_file_1_jg13958.t1"; gene_id "file_1_file_1_jg13958";
dsecASM438219v1_1	AUGUSTUS	stop_codon	13099268	13099270	.	+	0	transcript_id "file_1_file_1_jg13958.t1"; gene_id "file_1_file_1_jg13958";
dsecASM438219v1_2	AUGUSTUS	stop_codon	1656176	1656178	.	-	0	transcript_id "file_1_file_1_jg5932.t1"; gene_id "file_1_file_1_jg5932";
dsecASM438219v1_2	AUGUSTUS	CDS	1656176	1656989	1	-	1	transcript_id "file_1_file_1_jg5932.t1"; gene_id "file_1_file_1_jg5932";
dsecASM438219v1_2	AUGUSTUS	exon	1656176	1656989	.	-	.	transcript_id "file_1_file_1_jg5932.t1"; gene_id "file_1_file_1_jg5932";
dsecASM438219v1_2	AUGUSTUS	intron	1656990	1657043	.	-	.	transcript_id "file_1_file_1_jg5932.t1"; gene_id "file_1_file_1_jg5932";
dsecASM438219v1_2	AUGUSTUS	transcript	1656176	1657183	.	-	.	transcript_id "file_1_file_1_jg5932.t1"; gene_id "file_1_file_1_jg5932"
dsecASM438219v1_2	AUGUSTUS	CDS	1657044	1657183	1	-	0	transcript_id "file_1_file_1_jg5932.t1"; gene_id "file_1_file_1_jg5932";
dsecASM438219v1_2	AUGUSTUS	exon	1657044	1657183	.	-	.	transcript_id "file_1_file_1_jg5932.t1"; gene_id "file_1_file_1_jg5932";
dsecASM438219v1_2	AUGUSTUS	start_codon	1657181	1657183	.	-	0	transcript_id "file_1_file_1_jg5932.t1"; gene_id "file_1_file_1_jg5932";
dsecASM438219v1_3	AUGUSTUS	start_codon	28457522	28457524	.	+	0	transcript_id "file_1_file_1_jg12072.t1"; gene_id "file_1_file_1_jg12072";
dsecASM438219v1_3	AUGUSTUS	CDS	28457522	28457617	1	+	0	transcript_id "file_1_file_1_jg12072.t1"; gene_id "file_1_file_1_jg12072";
dsecASM438219v1_3	AUGUSTUS	exon	28457522	28457617	.	+	.	transcript_id "file_1_file_1_jg12072.t1"; gene_id "file_1_file_1_jg12072";
dsecASM438219v1_3	AUGUSTUS	intron	28457618	28457673	.	+	.	transcript_id "file_1_file_1_jg12072.t1"; gene_id "file_1_file_1_jg12072";
dsecASM438219v1_3	AUGUSTUS	CDS	28457674	28457906	1	+	0	transcript_id "file_1_file_1_jg12072.t1"; gene_id "file_1_file_1_jg12072";
dsecASM438219v1_3	AUGUSTUS	exon	28457674	28457906	.	+	.	transcript_id "file_1_file_1_jg12072.t1"; gene_id "file_1_file_1_jg12072";
dsecASM438219v1_3	AUGUSTUS	intron	28457907	28457983	.	+	.	transcript_id "file_1_file_1_jg12072.t1"; gene_id "file_1_file_1_jg12072";
dsecASM438219v1_3	AUGUSTUS	CDS	28457984	28458673	1	+	1	transcript_id "file_1_file_1_jg12072.t1"; gene_id "file_1_file_1_jg12072";
dsecASM438219v1_3	AUGUSTUS	exon	28457984	28458673	.	+	.	transcript_id "file_1_file_1_jg12072.t1"; gene_id "file_1_file_1_jg12072";
dsecASM438219v1_3	AUGUSTUS	intron	28458674	28459229	.	+	.	transcript_id "file_1_file_1_jg12072.t1"; gene_id "file_1_file_1_jg12072";
dsecASM438219v1_3	AUGUSTUS	CDS	28459230	28459367	1	+	1	transcript_id "file_1_file_1_jg12072.t1"; gene_id "file_1_file_1_jg12072";
dsecASM438219v1_3	AUGUSTUS	exon	28459230	28459367	.	+	.	transcript_id "file_1_file_1_jg12072.t1"; gene_id "file_1_file_1_jg12072";
dsecASM438219v1_3	AUGUSTUS	intron	28459368	28459487	.	+	.	transcript_id "file_1_file_1_jg12072.t1"; gene_id "file_1_file_1_jg12072";
dsecASM438219v1_3	AUGUSTUS	CDS	28459488	28459584	1	+	1	transcript_id "file_1_file_1_jg12072.t1"; gene_id "file_1_file_1_jg12072";
dsecASM438219v1_3	AUGUSTUS	exon	28459488	28459584	.	+	.	transcript_id "file_1_file_1_jg12072.t1"; gene_id "file_1_file_1_jg12072";
dsecASM438219v1_3	AUGUSTUS	intron	28459585	28459641	.	+	.	transcript_id "file_1_file_1_jg12072.t1"; gene_id "file_1_file_1_jg12072";
dsecASM438219v1_3	AUGUSTUS	CDS	28459642	28459773	1	+	0	transcript_id "file_1_file_1_jg12072.t1"; gene_id "file_1_file_1_jg12072";
dsecASM438219v1_3	AUGUSTUS	exon	28459642	28459773	.	+	.	transcript_id "file_1_file_1_jg12072.t1"; gene_id "file_1_file_1_jg12072";
dsecASM438219v1_3	AUGUSTUS	intron	28459774	28459838	.	+	.	transcript_id "file_1_file_1_jg12072.t1"; gene_id "file_1_file_1_jg12072";
dsecASM438219v1_3	AUGUSTUS	CDS	28459839	28460097	1	+	0	transcript_id "file_1_file_1_jg12072.t1"; gene_id "file_1_file_1_jg12072";
dsecASM438219v1_3	AUGUSTUS	exon	28459839	28460097	.	+	.	transcript_id "file_1_file_1_jg12072.t1"; gene_id "file_1_file_1_jg12072";
dsecASM438219v1_3	AUGUSTUS	intron	28460098	28460156	.	+	.	transcript_id "file_1_file_1_jg12072.t1"; gene_id "file_1_file_1_jg12072";
dsecASM438219v1_3	AUGUSTUS	CDS	28460157	28460301	1	+	2	transcript_id "file_1_file_1_jg12072.t1"; gene_id "file_1_file_1_jg12072";
dsecASM438219v1_3	AUGUSTUS	exon	28460157	28460301	.	+	.	transcript_id "file_1_file_1_jg12072.t1"; gene_id "file_1_file_1_jg12072";
dsecASM438219v1_3	AUGUSTUS	intron	28460302	28460362	.	+	.	transcript_id "file_1_file_1_jg12072.t1"; gene_id "file_1_file_1_jg12072";
dsecASM438219v1_3	AUGUSTUS	CDS	28460363	28460683	1	+	1	transcript_id "file_1_file_1_jg12072.t1"; gene_id "file_1_file_1_jg12072";
dsecASM438219v1_3	AUGUSTUS	exon	28460363	28460683	.	+	.	transcript_id "file_1_file_1_jg12072.t1"; gene_id "file_1_file_1_jg12072";
dsecASM438219v1_3	AUGUSTUS	intron	28460684	28460745	.	+	.	transcript_id "file_1_file_1_jg12072.t1"; gene_id "file_1_file_1_jg12072";
dsecASM438219v1_3	AUGUSTUS	transcript	28457522	28460872	.	+	.	transcript_id "file_1_file_1_jg12072.t1"; gene_id "file_1_file_1_jg12072"
dsecASM438219v1_3	AUGUSTUS	gene	28457522	28460872	.	+	.	jg12072
dsecASM438219v1_3	AUGUSTUS	CDS	28460746	28460872	1	+	1	transcript_id "file_1_file_1_jg12072.t1"; gene_id "file_1_file_1_jg12072";
dsecASM438219v1_3	AUGUSTUS	exon	28460746	28460872	.	+	.	transcript_id "file_1_file_1_jg12072.t1"; gene_id "file_1_file_1_jg12072";
dsecASM438219v1_3	AUGUSTUS	stop_codon	28460870	28460872	.	+	0	transcript_id "file_1_file_1_jg12072.t1"; gene_id "file_1_file_1_jg12072";
dsecASM438219v1_3	AUGUSTUS	stop_codon	6739281	6739283	.	-	0	transcript_id "file_1_file_1_jg9133.t1"; gene_id "file_1_file_1_jg9133";
dsecASM438219v1_3	AUGUSTUS	CDS	6739281	6740924	1	-	0	transcript_id "file_1_file_1_jg9133.t1"; gene_id "file_1_file_1_jg9133";
dsecASM438219v1_3	AUGUSTUS	exon	6739281	6740924	.	-	.	transcript_id "file_1_file_1_jg9133.t1"; gene_id "file_1_file_1_jg9133";
dsecASM438219v1_3	AUGUSTUS	transcript	6739281	6740924	.	-	.	transcript_id "file_1_file_1_jg9133.t1"; gene_id "file_1_file_1_jg9133"
dsecASM438219v1_3	AUGUSTUS	gene	6739281	6740924	.	-	.	jg9133
dsecASM438219v1_3	AUGUSTUS	start_codon	6740922	6740924	.	-	0	transcript_id "file_1_file_1_jg9133.t1"; gene_id "file_1_file_1_jg9133";
dsecASM438219v1_3	AUGUSTUS	stop_codon	4125450	4125452	.	-	0	transcript_id "file_1_file_1_jg8796.t1"; gene_id "file_1_file_1_jg8796";
dsecASM438219v1_3	AUGUSTUS	CDS	4125450	4126394	1	-	0	transcript_id "file_1_file_1_jg8796.t1"; gene_id "file_1_file_1_jg8796";
dsecASM438219v1_3	AUGUSTUS	exon	4125450	4126394	.	-	.	transcript_id "file_1_file_1_jg8796.t1"; gene_id "file_1_file_1_jg8796";
dsecASM438219v1_3	AUGUSTUS	intron	4126395	4133500	.	-	.	transcript_id "file_1_file_1_jg8796.t1"; gene_id "file_1_file_1_jg8796";
dsecASM438219v1_3	AUGUSTUS	transcript	4125450	4133608	.	-	.	transcript_id "file_1_file_1_jg8796.t1"; gene_id "file_1_file_1_jg8796"
dsecASM438219v1_3	AUGUSTUS	gene	4125450	4133608	.	-	.	jg8796
dsecASM438219v1_3	AUGUSTUS	CDS	4133501	4133608	1	-	0	transcript_id "file_1_file_1_jg8796.t1"; gene_id "file_1_file_1_jg8796";
dsecASM438219v1_3	AUGUSTUS	exon	4133501	4133608	.	-	.	transcript_id "file_1_file_1_jg8796.t1"; gene_id "file_1_file_1_jg8796";
dsecASM438219v1_3	AUGUSTUS	start_codon	4133606	4133608	.	-	0	transcript_id "file_1_file_1_jg8796.t1"; gene_id "file_1_file_1_jg8796";
dsecASM438219v1_0	AUGUSTUS	start_codon	22635907	22635909	.	+	0	transcript_id "file_1_file_1_jg2984.t1"; gene_id "file_1_file_1_jg2984";
dsecASM438219v1_0	AUGUSTUS	CDS	22635907	22636006	0.65	+	0	transcript_id "file_1_file_1_jg2984.t1"; gene_id "file_1_file_1_jg2984";
dsecASM438219v1_0	AUGUSTUS	exon	22635907	22636006	.	+	.	transcript_id "file_1_file_1_jg2984.t1"; gene_id "file_1_file_1_jg2984";
dsecASM438219v1_0	AUGUSTUS	intron	22636007	22636060	.	+	.	transcript_id "file_1_file_1_jg2984.t1"; gene_id "file_1_file_1_jg2984";
dsecASM438219v1_0	AUGUSTUS	CDS	22636061	22636469	0.42	+	2	transcript_id "file_1_file_1_jg2984.t1"; gene_id "file_1_file_1_jg2984";
dsecASM438219v1_0	AUGUSTUS	exon	22636061	22636469	.	+	.	transcript_id "file_1_file_1_jg2984.t1"; gene_id "file_1_file_1_jg2984";
dsecASM438219v1_0	AUGUSTUS	intron	22636470	22637571	.	+	.	transcript_id "file_1_file_1_jg2984.t1"; gene_id "file_1_file_1_jg2984";
dsecASM438219v1_0	AUGUSTUS	CDS	22637572	22637583	0.61	+	1	transcript_id "file_1_file_1_jg2984.t1"; gene_id "file_1_file_1_jg2984";
dsecASM438219v1_0	AUGUSTUS	exon	22637572	22637583	.	+	.	transcript_id "file_1_file_1_jg2984.t1"; gene_id "file_1_file_1_jg2984";
dsecASM438219v1_0	AUGUSTUS	intron	22637584	22637634	.	+	.	transcript_id "file_1_file_1_jg2984.t1"; gene_id "file_1_file_1_jg2984";
dsecASM438219v1_0	AUGUSTUS	transcript	22635907	22637641	.	+	.	transcript_id "file_1_file_1_jg2984.t1"; gene_id "file_1_file_1_jg2984"
dsecASM438219v1_0	AUGUSTUS	gene	22635907	22637641	.	+	.	jg2984
dsecASM438219v1_0	AUGUSTUS	CDS	22637635	22637641	0.61	+	1	transcript_id "file_1_file_1_jg2984.t1"; gene_id "file_1_file_1_jg2984";
dsecASM438219v1_0	AUGUSTUS	exon	22637635	22637641	.	+	.	transcript_id "file_1_file_1_jg2984.t1"; gene_id "file_1_file_1_jg2984";
dsecASM438219v1_0	AUGUSTUS	stop_codon	22637639	22637641	.	+	0	transcript_id "file_1_file_1_jg2984.t1"; gene_id "file_1_file_1_jg2984";
dsecASM438219v1_0	AUGUSTUS	stop_codon	6843495	6843497	.	-	0	transcript_id "file_1_file_1_jg1225.t1"; gene_id "file_1_file_1_jg1225";
dsecASM438219v1_0	AUGUSTUS	CDS	6843495	6843734	1	-	0	transcript_id "file_1_file_1_jg1225.t1"; gene_id "file_1_file_1_jg1225";
dsecASM438219v1_0	AUGUSTUS	exon	6843495	6843734	.	-	.	transcript_id "file_1_file_1_jg1225.t1"; gene_id "file_1_file_1_jg1225";
dsecASM438219v1_0	AUGUSTUS	intron	6843735	6843800	.	-	.	transcript_id "file_1_file_1_jg1225.t1"; gene_id "file_1_file_1_jg1225";
dsecASM438219v1_0	AUGUSTUS	CDS	6843801	6845454	1	-	1	transcript_id "file_1_file_1_jg1225.t1"; gene_id "file_1_file_1_jg1225";
dsecASM438219v1_0	AUGUSTUS	exon	6843801	6845454	.	-	.	transcript_id "file_1_file_1_jg1225.t1"; gene_id "file_1_file_1_jg1225";
dsecASM438219v1_0	AUGUSTUS	intron	6845455	6845643	.	-	.	transcript_id "file_1_file_1_jg1225.t1"; gene_id "file_1_file_1_jg1225";
dsecASM438219v1_0	AUGUSTUS	transcript	6843495	6845717	.	-	.	transcript_id "file_1_file_1_jg1225.t1"; gene_id "file_1_file_1_jg1225"
dsecASM438219v1_0	AUGUSTUS	gene	6843495	6845717	.	-	.	jg1225
dsecASM438219v1_0	AUGUSTUS	CDS	6845644	6845717	1	-	0	transcript_id "file_1_file_1_jg1225.t1"; gene_id "file_1_file_1_jg1225";
dsecASM438219v1_0	AUGUSTUS	exon	6845644	6845717	.	-	.	transcript_id "file_1_file_1_jg1225.t1"; gene_id "file_1_file_1_jg1225";
dsecASM438219v1_0	AUGUSTUS	start_codon	6845715	6845717	.	-	0	transcript_id "file_1_file_1_jg1225.t1"; gene_id "file_1_file_1_jg1225";
dsecASM438219v1_0	AUGUSTUS	start_codon	13592867	13592869	.	+	0	transcript_id "file_1_file_1_jg2138.t1"; gene_id "file_1_file_1_jg2138";
dsecASM438219v1_0	AUGUSTUS	CDS	13592867	13593452	1	+	0	transcript_id "file_1_file_1_jg2138.t1"; gene_id "file_1_file_1_jg2138";
dsecASM438219v1_0	AUGUSTUS	exon	13592867	13593452	.	+	.	transcript_id "file_1_file_1_jg2138.t1"; gene_id "file_1_file_1_jg2138";
dsecASM438219v1_0	AUGUSTUS	intron	13593453	13593863	.	+	.	transcript_id "file_1_file_1_jg2138.t1"; gene_id "file_1_file_1_jg2138";
dsecASM438219v1_0	AUGUSTUS	CDS	13593864	13594227	1	+	2	transcript_id "file_1_file_1_jg2138.t1"; gene_id "file_1_file_1_jg2138";
dsecASM438219v1_0	AUGUSTUS	exon	13593864	13594227	.	+	.	transcript_id "file_1_file_1_jg2138.t1"; gene_id "file_1_file_1_jg2138";
dsecASM438219v1_0	AUGUSTUS	intron	13594228	13594287	.	+	.	transcript_id "file_1_file_1_jg2138.t1"; gene_id "file_1_file_1_jg2138";
dsecASM438219v1_0	AUGUSTUS	CDS	13594288	13594854	1	+	1	transcript_id "file_1_file_1_jg2138.t1"; gene_id "file_1_file_1_jg2138";
dsecASM438219v1_0	AUGUSTUS	exon	13594288	13594854	.	+	.	transcript_id "file_1_file_1_jg2138.t1"; gene_id "file_1_file_1_jg2138";
dsecASM438219v1_0	AUGUSTUS	intron	13594855	13594911	.	+	.	transcript_id "file_1_file_1_jg2138.t1"; gene_id "file_1_file_1_jg2138";
dsecASM438219v1_0	AUGUSTUS	CDS	13594912	13595052	1	+	1	transcript_id "file_1_file_1_jg2138.t1"; gene_id "file_1_file_1_jg2138";
dsecASM438219v1_0	AUGUSTUS	exon	13594912	13595052	.	+	.	transcript_id "file_1_file_1_jg2138.t1"; gene_id "file_1_file_1_jg2138";
dsecASM438219v1_0	AUGUSTUS	intron	13595053	13595117	.	+	.	transcript_id "file_1_file_1_jg2138.t1"; gene_id "file_1_file_1_jg2138";
dsecASM438219v1_0	AUGUSTUS	CDS	13595118	13595290	1	+	1	transcript_id "file_1_file_1_jg2138.t1"; gene_id "file_1_file_1_jg2138";
dsecASM438219v1_0	AUGUSTUS	exon	13595118	13595290	.	+	.	transcript_id "file_1_file_1_jg2138.t1"; gene_id "file_1_file_1_jg2138";
dsecASM438219v1_0	AUGUSTUS	intron	13595291	13595353	.	+	.	transcript_id "file_1_file_1_jg2138.t1"; gene_id "file_1_file_1_jg2138";
dsecASM438219v1_0	AUGUSTUS	transcript	13592867	13595370	.	+	.	transcript_id "file_1_file_1_jg2138.t1"; gene_id "file_1_file_1_jg2138"
dsecASM438219v1_0	AUGUSTUS	gene	13592867	13595370	.	+	.	jg2138
dsecASM438219v1_0	AUGUSTUS	CDS	13595354	13595370	1	+	2	transcript_id "file_1_file_1_jg2138.t1"; gene_id "file_1_file_1_jg2138";
dsecASM438219v1_0	AUGUSTUS	exon	13595354	13595370	.	+	.	transcript_id "file_1_file_1_jg2138.t1"; gene_id "file_1_file_1_jg2138";
dsecASM438219v1_0	AUGUSTUS	stop_codon	13595368	13595370	.	+	0	transcript_id "file_1_file_1_jg2138.t1"; gene_id "file_1_file_1_jg2138";
dsecASM438219v1_3	AUGUSTUS	start_codon	28221944	28221946	.	+	0	transcript_id "file_1_file_1_jg12016.t1"; gene_id "file_1_file_1_jg12016";
dsecASM438219v1_3	AUGUSTUS	CDS	28221944	28222612	1	+	0	transcript_id "file_1_file_1_jg12016.t1"; gene_id "file_1_file_1_jg12016";
dsecASM438219v1_3	AUGUSTUS	exon	28221944	28222612	.	+	.	transcript_id "file_1_file_1_jg12016.t1"; gene_id "file_1_file_1_jg12016";
dsecASM438219v1_3	AUGUSTUS	intron	28222613	28223111	.	+	.	transcript_id "file_1_file_1_jg12016.t1"; gene_id "file_1_file_1_jg12016";
dsecASM438219v1_3	AUGUSTUS	CDS	28223112	28223448	1	+	0	transcript_id "file_1_file_1_jg12016.t1"; gene_id "file_1_file_1_jg12016";
dsecASM438219v1_3	AUGUSTUS	exon	28223112	28223448	.	+	.	transcript_id "file_1_file_1_jg12016.t1"; gene_id "file_1_file_1_jg12016";
dsecASM438219v1_3	AUGUSTUS	intron	28223449	28223514	.	+	.	transcript_id "file_1_file_1_jg12016.t1"; gene_id "file_1_file_1_jg12016";
dsecASM438219v1_3	AUGUSTUS	transcript	28221944	28224752	.	+	.	transcript_id "file_1_file_1_jg12016.t1"; gene_id "file_1_file_1_jg12016"
dsecASM438219v1_3	AUGUSTUS	gene	28221944	28224752	.	+	.	jg12016
dsecASM438219v1_3	AUGUSTUS	CDS	28223515	28224752	1	+	2	transcript_id "file_1_file_1_jg12016.t1"; gene_id "file_1_file_1_jg12016";
dsecASM438219v1_3	AUGUSTUS	exon	28223515	28224752	.	+	.	transcript_id "file_1_file_1_jg12016.t1"; gene_id "file_1_file_1_jg12016";
dsecASM438219v1_3	AUGUSTUS	stop_codon	28224750	28224752	.	+	0	transcript_id "file_1_file_1_jg12016.t1"; gene_id "file_1_file_1_jg12016";
dsecASM438219v1_1	GeneMark.hmm	start_codon	19365036	19365038	.	+	0	gene_id "file_1_file_2_5416_g"; transcript_id "file_1_file_2_5416_t"; count "file_1_file_2_1_1";
dsecASM438219v1_1	GeneMark.hmm	CDS	19365036	19365115	.	+	0	gene_id "file_1_file_2_5416_g"; transcript_id "file_1_file_2_5416_t"; evidence "file_1_file_2_1_1"; cds_type "file_1_file_2_Initial"; count "file_1_file_2_1_3"; anchored "file_1_file_2_1_1";
dsecASM438219v1_1	GeneMark.hmm	exon	19365036	19365115	0	+	.	gene_id "file_1_file_2_5416_g"; transcript_id "file_1_file_2_5416_t"; evidence "file_1_file_2_1_1"; cds_type "file_1_file_2_Initial"; count "file_1_file_2_1_3"; anchored "file_1_file_2_1_1";
dsecASM438219v1_1	GeneMark.hmm	CDS	19365174	19365459	.	+	1	gene_id "file_1_file_2_5416_g"; transcript_id "file_1_file_2_5416_t"; evidence "file_1_file_2_1_1"; cds_type "file_1_file_2_Internal"; count "file_1_file_2_2_3"; anchored "file_1_file_2_1_1";
dsecASM438219v1_1	GeneMark.hmm	exon	19365174	19365459	0	+	.	gene_id "file_1_file_2_5416_g"; transcript_id "file_1_file_2_5416_t"; evidence "file_1_file_2_1_1"; cds_type "file_1_file_2_Internal"; count "file_1_file_2_2_3"; anchored "file_1_file_2_1_1";
dsecASM438219v1_1	GeneMark.hmm	CDS	19365520	19365627	.	+	0	gene_id "file_1_file_2_5416_g"; transcript_id "file_1_file_2_5416_t"; evidence "file_1_file_2_1_1"; cds_type "file_1_file_2_Terminal"; count "file_1_file_2_3_3"; anchored "file_1_file_2_1_1";
dsecASM438219v1_1	GeneMark.hmm	exon	19365520	19365627	0	+	.	gene_id "file_1_file_2_5416_g"; transcript_id "file_1_file_2_5416_t"; evidence "file_1_file_2_1_1"; cds_type "file_1_file_2_Terminal"; count "file_1_file_2_3_3"; anchored "file_1_file_2_1_1";
dsecASM438219v1_1	GeneMark.hmm	stop_codon	19365625	19365627	.	+	0	gene_id "file_1_file_2_5416_g"; transcript_id "file_1_file_2_5416_t"; count "file_1_file_2_1_1";
dsecASM438219v1_3	AUGUSTUS	start_codon	27136042	27136044	.	+	0	transcript_id "file_1_file_1_jg11869.t1"; gene_id "file_1_file_1_jg11869";
dsecASM438219v1_3	AUGUSTUS	CDS	27136042	27136087	1	+	0	transcript_id "file_1_file_1_jg11869.t1"; gene_id "file_1_file_1_jg11869";
dsecASM438219v1_3	AUGUSTUS	exon	27136042	27136087	.	+	.	transcript_id "file_1_file_1_jg11869.t1"; gene_id "file_1_file_1_jg11869";
dsecASM438219v1_3	AUGUSTUS	intron	27136088	27136154	.	+	.	transcript_id "file_1_file_1_jg11869.t1"; gene_id "file_1_file_1_jg11869";
dsecASM438219v1_3	AUGUSTUS	CDS	27136155	27136553	1	+	2	transcript_id "file_1_file_1_jg11869.t1"; gene_id "file_1_file_1_jg11869";
dsecASM438219v1_3	AUGUSTUS	exon	27136155	27136553	.	+	.	transcript_id "file_1_file_1_jg11869.t1"; gene_id "file_1_file_1_jg11869";
dsecASM438219v1_3	AUGUSTUS	intron	27136554	27136603	.	+	.	transcript_id "file_1_file_1_jg11869.t1"; gene_id "file_1_file_1_jg11869";
dsecASM438219v1_3	AUGUSTUS	transcript	27136042	27137271	.	+	.	transcript_id "file_1_file_1_jg11869.t1"; gene_id "file_1_file_1_jg11869"
dsecASM438219v1_3	AUGUSTUS	gene	27136042	27137271	.	+	.	jg11869
dsecASM438219v1_3	AUGUSTUS	CDS	27136604	27137271	0.99	+	2	transcript_id "file_1_file_1_jg11869.t1"; gene_id "file_1_file_1_jg11869";
dsecASM438219v1_3	AUGUSTUS	exon	27136604	27137271	.	+	.	transcript_id "file_1_file_1_jg11869.t1"; gene_id "file_1_file_1_jg11869";
dsecASM438219v1_3	AUGUSTUS	stop_codon	27137269	27137271	.	+	0	transcript_id "file_1_file_1_jg11869.t1"; gene_id "file_1_file_1_jg11869";
dsecASM438219v1_5	AUGUSTUS	start_codon	2092042	2092044	.	+	0	transcript_id "file_1_file_1_jg3366.t1"; gene_id "file_1_file_1_jg3366";
dsecASM438219v1_5	AUGUSTUS	CDS	2092042	2092620	1	+	0	transcript_id "file_1_file_1_jg3366.t1"; gene_id "file_1_file_1_jg3366";
dsecASM438219v1_5	AUGUSTUS	exon	2092042	2092620	.	+	.	transcript_id "file_1_file_1_jg3366.t1"; gene_id "file_1_file_1_jg3366";
dsecASM438219v1_5	AUGUSTUS	transcript	2092042	2092620	.	+	.	transcript_id "file_1_file_1_jg3366.t1"; gene_id "file_1_file_1_jg3366"
dsecASM438219v1_5	AUGUSTUS	gene	2092042	2092620	.	+	.	jg3366
dsecASM438219v1_5	AUGUSTUS	stop_codon	2092618	2092620	.	+	0	transcript_id "file_1_file_1_jg3366.t1"; gene_id "file_1_file_1_jg3366";
dsecASM438219v1_2	AUGUSTUS	stop_codon	18120034	18120036	.	-	0	transcript_id "file_1_file_1_jg7958.t1"; gene_id "file_1_file_1_jg7958";
dsecASM438219v1_2	AUGUSTUS	CDS	18120034	18121317	1	-	0	transcript_id "file_1_file_1_jg7958.t1"; gene_id "file_1_file_1_jg7958";
dsecASM438219v1_2	AUGUSTUS	exon	18120034	18121317	.	-	.	transcript_id "file_1_file_1_jg7958.t1"; gene_id "file_1_file_1_jg7958";
dsecASM438219v1_2	AUGUSTUS	transcript	18120034	18121317	.	-	.	transcript_id "file_1_file_1_jg7958.t1"; gene_id "file_1_file_1_jg7958"
dsecASM438219v1_2	AUGUSTUS	gene	18120034	18121317	.	-	.	jg7958
dsecASM438219v1_2	AUGUSTUS	start_codon	18121315	18121317	.	-	0	transcript_id "file_1_file_1_jg7958.t1"; gene_id "file_1_file_1_jg7958";
dsecASM438219v1_2	AUGUSTUS	stop_codon	6143092	6143094	.	-	0	transcript_id "file_1_file_1_jg6524.t1"; gene_id "file_1_file_1_jg6524";
dsecASM438219v1_2	AUGUSTUS	CDS	6143092	6143660	1	-	2	transcript_id "file_1_file_1_jg6524.t1"; gene_id "file_1_file_1_jg6524";
dsecASM438219v1_2	AUGUSTUS	exon	6143092	6143660	.	-	.	transcript_id "file_1_file_1_jg6524.t1"; gene_id "file_1_file_1_jg6524";
dsecASM438219v1_2	AUGUSTUS	intron	6143661	6143767	.	-	.	transcript_id "file_1_file_1_jg6524.t1"; gene_id "file_1_file_1_jg6524";
dsecASM438219v1_2	AUGUSTUS	CDS	6143768	6144010	1	-	2	transcript_id "file_1_file_1_jg6524.t1"; gene_id "file_1_file_1_jg6524";
dsecASM438219v1_2	AUGUSTUS	exon	6143768	6144010	.	-	.	transcript_id "file_1_file_1_jg6524.t1"; gene_id "file_1_file_1_jg6524";
dsecASM438219v1_2	AUGUSTUS	intron	6144011	6144080	.	-	.	transcript_id "file_1_file_1_jg6524.t1"; gene_id "file_1_file_1_jg6524";
dsecASM438219v1_2	AUGUSTUS	CDS	6144081	6144173	1	-	2	transcript_id "file_1_file_1_jg6524.t1"; gene_id "file_1_file_1_jg6524";
dsecASM438219v1_2	AUGUSTUS	exon	6144081	6144173	.	-	.	transcript_id "file_1_file_1_jg6524.t1"; gene_id "file_1_file_1_jg6524";
dsecASM438219v1_2	AUGUSTUS	intron	6144174	6144313	.	-	.	transcript_id "file_1_file_1_jg6524.t1"; gene_id "file_1_file_1_jg6524";
dsecASM438219v1_2	AUGUSTUS	CDS	6144314	6144623	1	-	0	transcript_id "file_1_file_1_jg6524.t1"; gene_id "file_1_file_1_jg6524";
dsecASM438219v1_2	AUGUSTUS	exon	6144314	6144623	.	-	.	transcript_id "file_1_file_1_jg6524.t1"; gene_id "file_1_file_1_jg6524";
dsecASM438219v1_2	AUGUSTUS	intron	6144624	6144927	.	-	.	transcript_id "file_1_file_1_jg6524.t1"; gene_id "file_1_file_1_jg6524";
dsecASM438219v1_2	AUGUSTUS	CDS	6144928	6145167	1	-	0	transcript_id "file_1_file_1_jg6524.t1"; gene_id "file_1_file_1_jg6524";
dsecASM438219v1_2	AUGUSTUS	exon	6144928	6145167	.	-	.	transcript_id "file_1_file_1_jg6524.t1"; gene_id "file_1_file_1_jg6524";
dsecASM438219v1_2	AUGUSTUS	intron	6145168	6146928	.	-	.	transcript_id "file_1_file_1_jg6524.t1"; gene_id "file_1_file_1_jg6524";
dsecASM438219v1_2	AUGUSTUS	CDS	6146929	6147036	1	-	0	transcript_id "file_1_file_1_jg6524.t1"; gene_id "file_1_file_1_jg6524";
dsecASM438219v1_2	AUGUSTUS	exon	6146929	6147036	.	-	.	transcript_id "file_1_file_1_jg6524.t1"; gene_id "file_1_file_1_jg6524";
dsecASM438219v1_2	AUGUSTUS	intron	6147037	6147691	.	-	.	transcript_id "file_1_file_1_jg6524.t1"; gene_id "file_1_file_1_jg6524";
dsecASM438219v1_2	AUGUSTUS	CDS	6147692	6147820	1	-	0	transcript_id "file_1_file_1_jg6524.t1"; gene_id "file_1_file_1_jg6524";
dsecASM438219v1_2	AUGUSTUS	exon	6147692	6147820	.	-	.	transcript_id "file_1_file_1_jg6524.t1"; gene_id "file_1_file_1_jg6524";
dsecASM438219v1_2	AUGUSTUS	intron	6147821	6147900	.	-	.	transcript_id "file_1_file_1_jg6524.t1"; gene_id "file_1_file_1_jg6524";
dsecASM438219v1_2	AUGUSTUS	CDS	6147901	6148269	1	-	0	transcript_id "file_1_file_1_jg6524.t1"; gene_id "file_1_file_1_jg6524";
dsecASM438219v1_2	AUGUSTUS	exon	6147901	6148269	.	-	.	transcript_id "file_1_file_1_jg6524.t1"; gene_id "file_1_file_1_jg6524";
dsecASM438219v1_2	AUGUSTUS	intron	6148270	6148327	.	-	.	transcript_id "file_1_file_1_jg6524.t1"; gene_id "file_1_file_1_jg6524";
dsecASM438219v1_2	AUGUSTUS	CDS	6148328	6148514	1	-	1	transcript_id "file_1_file_1_jg6524.t1"; gene_id "file_1_file_1_jg6524";
dsecASM438219v1_2	AUGUSTUS	exon	6148328	6148514	.	-	.	transcript_id "file_1_file_1_jg6524.t1"; gene_id "file_1_file_1_jg6524";
dsecASM438219v1_2	AUGUSTUS	intron	6148515	6148578	.	-	.	transcript_id "file_1_file_1_jg6524.t1"; gene_id "file_1_file_1_jg6524";
dsecASM438219v1_2	AUGUSTUS	CDS	6148579	6148689	1	-	1	transcript_id "file_1_file_1_jg6524.t1"; gene_id "file_1_file_1_jg6524";
dsecASM438219v1_2	AUGUSTUS	exon	6148579	6148689	.	-	.	transcript_id "file_1_file_1_jg6524.t1"; gene_id "file_1_file_1_jg6524";
dsecASM438219v1_2	AUGUSTUS	intron	6148690	6149790	.	-	.	transcript_id "file_1_file_1_jg6524.t1"; gene_id "file_1_file_1_jg6524";
dsecASM438219v1_2	AUGUSTUS	transcript	6143092	6149861	.	-	.	transcript_id "file_1_file_1_jg6524.t1"; gene_id "file_1_file_1_jg6524"
dsecASM438219v1_2	AUGUSTUS	gene	6143092	6149861	.	-	.	jg6524
dsecASM438219v1_2	AUGUSTUS	CDS	6149791	6149861	1	-	0	transcript_id "file_1_file_1_jg6524.t1"; gene_id "file_1_file_1_jg6524";
dsecASM438219v1_2	AUGUSTUS	exon	6149791	6149861	.	-	.	transcript_id "file_1_file_1_jg6524.t1"; gene_id "file_1_file_1_jg6524";
dsecASM438219v1_2	AUGUSTUS	start_codon	6149859	6149861	.	-	0	transcript_id "file_1_file_1_jg6524.t1"; gene_id "file_1_file_1_jg6524";
dsecASM438219v1_0	AUGUSTUS	start_codon	15652523	15652525	.	+	0	transcript_id "file_1_file_1_jg2296.t1"; gene_id "file_1_file_1_jg2296";
dsecASM438219v1_0	AUGUSTUS	CDS	15652523	15652763	0.72	+	0	transcript_id "file_1_file_1_jg2296.t1"; gene_id "file_1_file_1_jg2296";
dsecASM438219v1_0	AUGUSTUS	exon	15652523	15652763	.	+	.	transcript_id "file_1_file_1_jg2296.t1"; gene_id "file_1_file_1_jg2296";
dsecASM438219v1_0	AUGUSTUS	intron	15652764	15654016	.	+	.	transcript_id "file_1_file_1_jg2296.t1"; gene_id "file_1_file_1_jg2296";
dsecASM438219v1_0	AUGUSTUS	transcript	15652523	15654219	.	+	.	transcript_id "file_1_file_1_jg2296.t1"; gene_id "file_1_file_1_jg2296"
dsecASM438219v1_0	AUGUSTUS	gene	15652523	15654219	.	+	.	jg2296
dsecASM438219v1_0	AUGUSTUS	CDS	15654017	15654219	0.46	+	2	transcript_id "file_1_file_1_jg2296.t1"; gene_id "file_1_file_1_jg2296";
dsecASM438219v1_0	AUGUSTUS	exon	15654017	15654219	.	+	.	transcript_id "file_1_file_1_jg2296.t1"; gene_id "file_1_file_1_jg2296";
dsecASM438219v1_0	AUGUSTUS	stop_codon	15654217	15654219	.	+	0	transcript_id "file_1_file_1_jg2296.t1"; gene_id "file_1_file_1_jg2296";
dsecASM438219v1_3	AUGUSTUS	stop_codon	19670739	19670741	.	-	0	transcript_id "file_1_file_1_jg10823.t1"; gene_id "file_1_file_1_jg10823";
dsecASM438219v1_3	AUGUSTUS	CDS	19670739	19670846	1	-	0	transcript_id "file_1_file_1_jg10823.t1"; gene_id "file_1_file_1_jg10823";
dsecASM438219v1_3	AUGUSTUS	exon	19670739	19670846	.	-	.	transcript_id "file_1_file_1_jg10823.t1"; gene_id "file_1_file_1_jg10823";
dsecASM438219v1_3	AUGUSTUS	intron	19670847	19670910	.	-	.	transcript_id "file_1_file_1_jg10823.t1"; gene_id "file_1_file_1_jg10823";
dsecASM438219v1_3	AUGUSTUS	CDS	19670911	19671179	1	-	2	transcript_id "file_1_file_1_jg10823.t1"; gene_id "file_1_file_1_jg10823";
dsecASM438219v1_3	AUGUSTUS	exon	19670911	19671179	.	-	.	transcript_id "file_1_file_1_jg10823.t1"; gene_id "file_1_file_1_jg10823";
dsecASM438219v1_3	AUGUSTUS	intron	19671180	19671235	.	-	.	transcript_id "file_1_file_1_jg10823.t1"; gene_id "file_1_file_1_jg10823";
dsecASM438219v1_3	AUGUSTUS	CDS	19671236	19671544	1	-	2	transcript_id "file_1_file_1_jg10823.t1"; gene_id "file_1_file_1_jg10823";
dsecASM438219v1_3	AUGUSTUS	exon	19671236	19671544	.	-	.	transcript_id "file_1_file_1_jg10823.t1"; gene_id "file_1_file_1_jg10823";
dsecASM438219v1_3	AUGUSTUS	intron	19671545	19671601	.	-	.	transcript_id "file_1_file_1_jg10823.t1"; gene_id "file_1_file_1_jg10823";
dsecASM438219v1_3	AUGUSTUS	CDS	19671602	19671933	1	-	1	transcript_id "file_1_file_1_jg10823.t1"; gene_id "file_1_file_1_jg10823";
dsecASM438219v1_3	AUGUSTUS	exon	19671602	19671933	.	-	.	transcript_id "file_1_file_1_jg10823.t1"; gene_id "file_1_file_1_jg10823";
dsecASM438219v1_3	AUGUSTUS	intron	19671934	19671990	.	-	.	transcript_id "file_1_file_1_jg10823.t1"; gene_id "file_1_file_1_jg10823";
dsecASM438219v1_3	AUGUSTUS	CDS	19671991	19672301	0.74	-	0	transcript_id "file_1_file_1_jg10823.t1"; gene_id "file_1_file_1_jg10823";
dsecASM438219v1_3	AUGUSTUS	exon	19671991	19672301	.	-	.	transcript_id "file_1_file_1_jg10823.t1"; gene_id "file_1_file_1_jg10823";
dsecASM438219v1_3	AUGUSTUS	intron	19672302	19672358	.	-	.	transcript_id "file_1_file_1_jg10823.t1"; gene_id "file_1_file_1_jg10823";
dsecASM438219v1_3	AUGUSTUS	CDS	19672359	19672641	1	-	1	transcript_id "file_1_file_1_jg10823.t1"; gene_id "file_1_file_1_jg10823";
dsecASM438219v1_3	AUGUSTUS	exon	19672359	19672641	.	-	.	transcript_id "file_1_file_1_jg10823.t1"; gene_id "file_1_file_1_jg10823";
dsecASM438219v1_3	AUGUSTUS	intron	19672642	19672700	.	-	.	transcript_id "file_1_file_1_jg10823.t1"; gene_id "file_1_file_1_jg10823";
dsecASM438219v1_3	AUGUSTUS	CDS	19672701	19672867	1	-	0	transcript_id "file_1_file_1_jg10823.t1"; gene_id "file_1_file_1_jg10823";
dsecASM438219v1_3	AUGUSTUS	exon	19672701	19672867	.	-	.	transcript_id "file_1_file_1_jg10823.t1"; gene_id "file_1_file_1_jg10823";
dsecASM438219v1_3	AUGUSTUS	intron	19672868	19672927	.	-	.	transcript_id "file_1_file_1_jg10823.t1"; gene_id "file_1_file_1_jg10823";
dsecASM438219v1_3	AUGUSTUS	CDS	19672928	19673583	1	-	2	transcript_id "file_1_file_1_jg10823.t1"; gene_id "file_1_file_1_jg10823";
dsecASM438219v1_3	AUGUSTUS	exon	19672928	19673583	.	-	.	transcript_id "file_1_file_1_jg10823.t1"; gene_id "file_1_file_1_jg10823";
dsecASM438219v1_3	AUGUSTUS	intron	19673584	19673640	.	-	.	transcript_id "file_1_file_1_jg10823.t1"; gene_id "file_1_file_1_jg10823";
dsecASM438219v1_3	AUGUSTUS	CDS	19673641	19673812	1	-	0	transcript_id "file_1_file_1_jg10823.t1"; gene_id "file_1_file_1_jg10823";
dsecASM438219v1_3	AUGUSTUS	exon	19673641	19673812	.	-	.	transcript_id "file_1_file_1_jg10823.t1"; gene_id "file_1_file_1_jg10823";
dsecASM438219v1_3	AUGUSTUS	intron	19673813	19673872	.	-	.	transcript_id "file_1_file_1_jg10823.t1"; gene_id "file_1_file_1_jg10823";
dsecASM438219v1_3	AUGUSTUS	CDS	19673873	19673986	1	-	0	transcript_id "file_1_file_1_jg10823.t1"; gene_id "file_1_file_1_jg10823";
dsecASM438219v1_3	AUGUSTUS	exon	19673873	19673986	.	-	.	transcript_id "file_1_file_1_jg10823.t1"; gene_id "file_1_file_1_jg10823";
dsecASM438219v1_3	AUGUSTUS	intron	19673987	19674049	.	-	.	transcript_id "file_1_file_1_jg10823.t1"; gene_id "file_1_file_1_jg10823";
dsecASM438219v1_3	AUGUSTUS	CDS	19674050	19674140	1	-	1	transcript_id "file_1_file_1_jg10823.t1"; gene_id "file_1_file_1_jg10823";
dsecASM438219v1_3	AUGUSTUS	exon	19674050	19674140	.	-	.	transcript_id "file_1_file_1_jg10823.t1"; gene_id "file_1_file_1_jg10823";
dsecASM438219v1_3	AUGUSTUS	intron	19674141	19674206	.	-	.	transcript_id "file_1_file_1_jg10823.t1"; gene_id "file_1_file_1_jg10823";
dsecASM438219v1_3	AUGUSTUS	transcript	19670739	19674223	.	-	.	transcript_id "file_1_file_1_jg10823.t1"; gene_id "file_1_file_1_jg10823"
dsecASM438219v1_3	AUGUSTUS	gene	19670739	19674223	.	-	.	jg10823
dsecASM438219v1_3	AUGUSTUS	CDS	19674207	19674223	1	-	0	transcript_id "file_1_file_1_jg10823.t1"; gene_id "file_1_file_1_jg10823";
dsecASM438219v1_3	AUGUSTUS	exon	19674207	19674223	.	-	.	transcript_id "file_1_file_1_jg10823.t1"; gene_id "file_1_file_1_jg10823";
dsecASM438219v1_3	AUGUSTUS	start_codon	19674221	19674223	.	-	0	transcript_id "file_1_file_1_jg10823.t1"; gene_id "file_1_file_1_jg10823";
dsecASM438219v1_2	AUGUSTUS	start_codon	1766608	1766610	.	+	0	transcript_id "file_1_file_1_jg5958.t3"; gene_id "file_1_file_1_jg5958";
dsecASM438219v1_2	AUGUSTUS	CDS	1766608	1766722	0.96	+	0	transcript_id "file_1_file_1_jg5958.t3"; gene_id "file_1_file_1_jg5958";
dsecASM438219v1_2	AUGUSTUS	exon	1766608	1766722	.	+	.	transcript_id "file_1_file_1_jg5958.t3"; gene_id "file_1_file_1_jg5958";
dsecASM438219v1_2	AUGUSTUS	intron	1766723	1766786	.	+	.	transcript_id "file_1_file_1_jg5958.t3"; gene_id "file_1_file_1_jg5958";
dsecASM438219v1_2	AUGUSTUS	CDS	1766787	1767019	1	+	2	transcript_id "file_1_file_1_jg5958.t3"; gene_id "file_1_file_1_jg5958";
dsecASM438219v1_2	AUGUSTUS	exon	1766787	1767019	.	+	.	transcript_id "file_1_file_1_jg5958.t3"; gene_id "file_1_file_1_jg5958";
dsecASM438219v1_2	AUGUSTUS	intron	1767020	1767079	.	+	.	transcript_id "file_1_file_1_jg5958.t3"; gene_id "file_1_file_1_jg5958";
dsecASM438219v1_2	AUGUSTUS	CDS	1767080	1767263	1	+	0	transcript_id "file_1_file_1_jg5958.t3"; gene_id "file_1_file_1_jg5958";
dsecASM438219v1_2	AUGUSTUS	exon	1767080	1767263	.	+	.	transcript_id "file_1_file_1_jg5958.t3"; gene_id "file_1_file_1_jg5958";
dsecASM438219v1_2	AUGUSTUS	intron	1767264	1767325	.	+	.	transcript_id "file_1_file_1_jg5958.t3"; gene_id "file_1_file_1_jg5958";
dsecASM438219v1_2	AUGUSTUS	transcript	1766608	1769412	.	+	.	transcript_id "file_1_file_1_jg5958.t3"; gene_id "file_1_file_1_jg5958"
dsecASM438219v1_2	AUGUSTUS	CDS	1767326	1769412	1	+	2	transcript_id "file_1_file_1_jg5958.t3"; gene_id "file_1_file_1_jg5958";
dsecASM438219v1_2	AUGUSTUS	exon	1767326	1769412	.	+	.	transcript_id "file_1_file_1_jg5958.t3"; gene_id "file_1_file_1_jg5958";
dsecASM438219v1_2	AUGUSTUS	stop_codon	1769410	1769412	.	+	0	transcript_id "file_1_file_1_jg5958.t3"; gene_id "file_1_file_1_jg5958";
dsecASM438219v1_3	AUGUSTUS	stop_codon	286458	286460	.	-	0	transcript_id "file_1_file_1_jg8632.t1"; gene_id "file_1_file_1_jg8632";
dsecASM438219v1_3	AUGUSTUS	CDS	286458	286462	0.45	-	2	transcript_id "file_1_file_1_jg8632.t1"; gene_id "file_1_file_1_jg8632";
dsecASM438219v1_3	AUGUSTUS	exon	286458	286462	.	-	.	transcript_id "file_1_file_1_jg8632.t1"; gene_id "file_1_file_1_jg8632";
dsecASM438219v1_3	AUGUSTUS	intron	286463	286521	.	-	.	transcript_id "file_1_file_1_jg8632.t1"; gene_id "file_1_file_1_jg8632";
dsecASM438219v1_3	AUGUSTUS	CDS	286522	286540	0.45	-	0	transcript_id "file_1_file_1_jg8632.t1"; gene_id "file_1_file_1_jg8632";
dsecASM438219v1_3	AUGUSTUS	exon	286522	286540	.	-	.	transcript_id "file_1_file_1_jg8632.t1"; gene_id "file_1_file_1_jg8632";
dsecASM438219v1_3	AUGUSTUS	intron	286541	286626	.	-	.	transcript_id "file_1_file_1_jg8632.t1"; gene_id "file_1_file_1_jg8632";
dsecASM438219v1_3	AUGUSTUS	CDS	286627	286684	0.44	-	1	transcript_id "file_1_file_1_jg8632.t1"; gene_id "file_1_file_1_jg8632";
dsecASM438219v1_3	AUGUSTUS	exon	286627	286684	.	-	.	transcript_id "file_1_file_1_jg8632.t1"; gene_id "file_1_file_1_jg8632";
dsecASM438219v1_3	AUGUSTUS	intron	286685	294827	.	-	.	transcript_id "file_1_file_1_jg8632.t1"; gene_id "file_1_file_1_jg8632";
dsecASM438219v1_3	AUGUSTUS	CDS	294828	295034	0.65	-	1	transcript_id "file_1_file_1_jg8632.t1"; gene_id "file_1_file_1_jg8632";
dsecASM438219v1_3	AUGUSTUS	exon	294828	295034	.	-	.	transcript_id "file_1_file_1_jg8632.t1"; gene_id "file_1_file_1_jg8632";
dsecASM438219v1_3	AUGUSTUS	intron	295035	314568	.	-	.	transcript_id "file_1_file_1_jg8632.t1"; gene_id "file_1_file_1_jg8632";
dsecASM438219v1_3	AUGUSTUS	CDS	314569	314787	1	-	1	transcript_id "file_1_file_1_jg8632.t1"; gene_id "file_1_file_1_jg8632";
dsecASM438219v1_3	AUGUSTUS	exon	314569	314787	.	-	.	transcript_id "file_1_file_1_jg8632.t1"; gene_id "file_1_file_1_jg8632";
dsecASM438219v1_3	AUGUSTUS	intron	314788	315004	.	-	.	transcript_id "file_1_file_1_jg8632.t1"; gene_id "file_1_file_1_jg8632";
dsecASM438219v1_3	AUGUSTUS	CDS	315005	315105	1	-	0	transcript_id "file_1_file_1_jg8632.t1"; gene_id "file_1_file_1_jg8632";
dsecASM438219v1_3	AUGUSTUS	exon	315005	315105	.	-	.	transcript_id "file_1_file_1_jg8632.t1"; gene_id "file_1_file_1_jg8632";
dsecASM438219v1_3	AUGUSTUS	intron	315106	341256	.	-	.	transcript_id "file_1_file_1_jg8632.t1"; gene_id "file_1_file_1_jg8632";
dsecASM438219v1_3	AUGUSTUS	CDS	341257	341292	0.8	-	0	transcript_id "file_1_file_1_jg8632.t1"; gene_id "file_1_file_1_jg8632";
dsecASM438219v1_3	AUGUSTUS	exon	341257	341292	.	-	.	transcript_id "file_1_file_1_jg8632.t1"; gene_id "file_1_file_1_jg8632";
dsecASM438219v1_3	AUGUSTUS	intron	341293	341433	.	-	.	transcript_id "file_1_file_1_jg8632.t1"; gene_id "file_1_file_1_jg8632";
dsecASM438219v1_3	AUGUSTUS	CDS	341434	341583	0.79	-	0	transcript_id "file_1_file_1_jg8632.t1"; gene_id "file_1_file_1_jg8632";
dsecASM438219v1_3	AUGUSTUS	exon	341434	341583	.	-	.	transcript_id "file_1_file_1_jg8632.t1"; gene_id "file_1_file_1_jg8632";
dsecASM438219v1_3	AUGUSTUS	intron	341584	341636	.	-	.	transcript_id "file_1_file_1_jg8632.t1"; gene_id "file_1_file_1_jg8632";
dsecASM438219v1_3	AUGUSTUS	CDS	341637	341792	0.82	-	0	transcript_id "file_1_file_1_jg8632.t1"; gene_id "file_1_file_1_jg8632";
dsecASM438219v1_3	AUGUSTUS	exon	341637	341792	.	-	.	transcript_id "file_1_file_1_jg8632.t1"; gene_id "file_1_file_1_jg8632";
dsecASM438219v1_3	AUGUSTUS	intron	341793	341845	.	-	.	transcript_id "file_1_file_1_jg8632.t1"; gene_id "file_1_file_1_jg8632";
dsecASM438219v1_3	AUGUSTUS	transcript	286458	341869	.	-	.	transcript_id "file_1_file_1_jg8632.t1"; gene_id "file_1_file_1_jg8632"
dsecASM438219v1_3	AUGUSTUS	gene	286458	341869	.	-	.	jg8632
dsecASM438219v1_3	AUGUSTUS	CDS	341846	341869	0.6	-	0	transcript_id "file_1_file_1_jg8632.t1"; gene_id "file_1_file_1_jg8632";
dsecASM438219v1_3	AUGUSTUS	exon	341846	341869	.	-	.	transcript_id "file_1_file_1_jg8632.t1"; gene_id "file_1_file_1_jg8632";
dsecASM438219v1_3	AUGUSTUS	start_codon	341867	341869	.	-	0	transcript_id "file_1_file_1_jg8632.t1"; gene_id "file_1_file_1_jg8632";
dsecASM438219v1_1	AUGUSTUS	stop_codon	19332660	19332662	.	-	0	transcript_id "file_1_file_1_jg14857.t1"; gene_id "file_1_file_1_jg14857";
dsecASM438219v1_1	AUGUSTUS	CDS	19332660	19333463	0.86	-	0	transcript_id "file_1_file_1_jg14857.t1"; gene_id "file_1_file_1_jg14857";
dsecASM438219v1_1	AUGUSTUS	exon	19332660	19333463	.	-	.	transcript_id "file_1_file_1_jg14857.t1"; gene_id "file_1_file_1_jg14857";
dsecASM438219v1_1	AUGUSTUS	transcript	19332660	19333463	.	-	.	transcript_id "file_1_file_1_jg14857.t1"; gene_id "file_1_file_1_jg14857"
dsecASM438219v1_1	AUGUSTUS	gene	19332660	19333463	.	-	.	jg14857
dsecASM438219v1_1	AUGUSTUS	start_codon	19333461	19333463	.	-	0	transcript_id "file_1_file_1_jg14857.t1"; gene_id "file_1_file_1_jg14857";
dsecASM438219v1_1	AUGUSTUS	stop_codon	8675328	8675330	.	-	0	transcript_id "file_1_file_1_jg13329.t1"; gene_id "file_1_file_1_jg13329";
dsecASM438219v1_1	AUGUSTUS	CDS	8675328	8675512	1	-	2	transcript_id "file_1_file_1_jg13329.t1"; gene_id "file_1_file_1_jg13329";
dsecASM438219v1_1	AUGUSTUS	exon	8675328	8675512	.	-	.	transcript_id "file_1_file_1_jg13329.t1"; gene_id "file_1_file_1_jg13329";
dsecASM438219v1_1	AUGUSTUS	intron	8675513	8675564	.	-	.	transcript_id "file_1_file_1_jg13329.t1"; gene_id "file_1_file_1_jg13329";
dsecASM438219v1_1	AUGUSTUS	CDS	8675565	8675698	1	-	1	transcript_id "file_1_file_1_jg13329.t1"; gene_id "file_1_file_1_jg13329";
dsecASM438219v1_1	AUGUSTUS	exon	8675565	8675698	.	-	.	transcript_id "file_1_file_1_jg13329.t1"; gene_id "file_1_file_1_jg13329";
dsecASM438219v1_1	AUGUSTUS	intron	8675699	8675759	.	-	.	transcript_id "file_1_file_1_jg13329.t1"; gene_id "file_1_file_1_jg13329";
dsecASM438219v1_1	AUGUSTUS	transcript	8675328	8676736	.	-	.	transcript_id "file_1_file_1_jg13329.t1"; gene_id "file_1_file_1_jg13329"
dsecASM438219v1_1	AUGUSTUS	gene	8675328	8676736	.	-	.	jg13329
dsecASM438219v1_1	AUGUSTUS	CDS	8675760	8676736	1	-	0	transcript_id "file_1_file_1_jg13329.t1"; gene_id "file_1_file_1_jg13329";
dsecASM438219v1_1	AUGUSTUS	exon	8675760	8676736	.	-	.	transcript_id "file_1_file_1_jg13329.t1"; gene_id "file_1_file_1_jg13329";
dsecASM438219v1_1	AUGUSTUS	start_codon	8676734	8676736	.	-	0	transcript_id "file_1_file_1_jg13329.t1"; gene_id "file_1_file_1_jg13329";
dsecASM438219v1_3	AUGUSTUS	stop_codon	13369159	13369161	.	-	0	transcript_id "file_1_file_1_jg9963.t1"; gene_id "file_1_file_1_jg9963";
dsecASM438219v1_3	AUGUSTUS	CDS	13369159	13369433	1	-	2	transcript_id "file_1_file_1_jg9963.t1"; gene_id "file_1_file_1_jg9963";
dsecASM438219v1_3	AUGUSTUS	exon	13369159	13369433	.	-	.	transcript_id "file_1_file_1_jg9963.t1"; gene_id "file_1_file_1_jg9963";
dsecASM438219v1_3	AUGUSTUS	intron	13369434	13371167	.	-	.	transcript_id "file_1_file_1_jg9963.t1"; gene_id "file_1_file_1_jg9963";
dsecASM438219v1_3	AUGUSTUS	transcript	13369159	13371210	.	-	.	transcript_id "file_1_file_1_jg9963.t1"; gene_id "file_1_file_1_jg9963"
dsecASM438219v1_3	AUGUSTUS	gene	13369159	13371210	.	-	.	jg9963
dsecASM438219v1_3	AUGUSTUS	CDS	13371168	13371210	1	-	0	transcript_id "file_1_file_1_jg9963.t1"; gene_id "file_1_file_1_jg9963";
dsecASM438219v1_3	AUGUSTUS	exon	13371168	13371210	.	-	.	transcript_id "file_1_file_1_jg9963.t1"; gene_id "file_1_file_1_jg9963";
dsecASM438219v1_3	AUGUSTUS	start_codon	13371208	13371210	.	-	0	transcript_id "file_1_file_1_jg9963.t1"; gene_id "file_1_file_1_jg9963";
dsecASM438219v1_3	AUGUSTUS	start_codon	15352979	15352981	.	+	0	transcript_id "file_1_file_1_jg10201.t1"; gene_id "file_1_file_1_jg10201";
dsecASM438219v1_3	AUGUSTUS	CDS	15352979	15353707	1	+	0	transcript_id "file_1_file_1_jg10201.t1"; gene_id "file_1_file_1_jg10201";
dsecASM438219v1_3	AUGUSTUS	exon	15352979	15353707	.	+	.	transcript_id "file_1_file_1_jg10201.t1"; gene_id "file_1_file_1_jg10201";
dsecASM438219v1_3	AUGUSTUS	transcript	15352979	15353707	.	+	.	transcript_id "file_1_file_1_jg10201.t1"; gene_id "file_1_file_1_jg10201"
dsecASM438219v1_3	AUGUSTUS	gene	15352979	15353707	.	+	.	jg10201
dsecASM438219v1_3	AUGUSTUS	stop_codon	15353705	15353707	.	+	0	transcript_id "file_1_file_1_jg10201.t1"; gene_id "file_1_file_1_jg10201";
dsecASM438219v1_0	AUGUSTUS	stop_codon	18063971	18063973	.	-	0	transcript_id "file_1_file_1_jg2487.t1"; gene_id "file_1_file_1_jg2487";
dsecASM438219v1_0	AUGUSTUS	CDS	18063971	18066036	0.95	-	2	transcript_id "file_1_file_1_jg2487.t1"; gene_id "file_1_file_1_jg2487";
dsecASM438219v1_0	AUGUSTUS	exon	18063971	18066036	.	-	.	transcript_id "file_1_file_1_jg2487.t1"; gene_id "file_1_file_1_jg2487";
dsecASM438219v1_0	AUGUSTUS	intron	18066037	18066100	.	-	.	transcript_id "file_1_file_1_jg2487.t1"; gene_id "file_1_file_1_jg2487";
dsecASM438219v1_0	AUGUSTUS	CDS	18066101	18067406	1	-	0	transcript_id "file_1_file_1_jg2487.t1"; gene_id "file_1_file_1_jg2487";
dsecASM438219v1_0	AUGUSTUS	exon	18066101	18067406	.	-	.	transcript_id "file_1_file_1_jg2487.t1"; gene_id "file_1_file_1_jg2487";
dsecASM438219v1_0	AUGUSTUS	intron	18067407	18067606	.	-	.	transcript_id "file_1_file_1_jg2487.t1"; gene_id "file_1_file_1_jg2487";
dsecASM438219v1_0	AUGUSTUS	transcript	18063971	18068212	.	-	.	transcript_id "file_1_file_1_jg2487.t1"; gene_id "file_1_file_1_jg2487"
dsecASM438219v1_0	AUGUSTUS	gene	18063971	18068212	.	-	.	jg2487
dsecASM438219v1_0	AUGUSTUS	CDS	18067607	18068212	1	-	0	transcript_id "file_1_file_1_jg2487.t1"; gene_id "file_1_file_1_jg2487";
dsecASM438219v1_0	AUGUSTUS	exon	18067607	18068212	.	-	.	transcript_id "file_1_file_1_jg2487.t1"; gene_id "file_1_file_1_jg2487";
dsecASM438219v1_0	AUGUSTUS	start_codon	18068210	18068212	.	-	0	transcript_id "file_1_file_1_jg2487.t1"; gene_id "file_1_file_1_jg2487";
dsecASM438219v1_1	AUGUSTUS	start_codon	14810093	14810095	.	+	0	transcript_id "file_1_file_1_jg14230.t1"; gene_id "file_1_file_1_jg14230";
dsecASM438219v1_1	AUGUSTUS	CDS	14810093	14810281	0.61	+	0	transcript_id "file_1_file_1_jg14230.t1"; gene_id "file_1_file_1_jg14230";
dsecASM438219v1_1	AUGUSTUS	exon	14810093	14810281	.	+	.	transcript_id "file_1_file_1_jg14230.t1"; gene_id "file_1_file_1_jg14230";
dsecASM438219v1_1	AUGUSTUS	intron	14810282	14810340	.	+	.	transcript_id "file_1_file_1_jg14230.t1"; gene_id "file_1_file_1_jg14230";
dsecASM438219v1_1	AUGUSTUS	transcript	14810093	14810511	.	+	.	transcript_id "file_1_file_1_jg14230.t1"; gene_id "file_1_file_1_jg14230"
dsecASM438219v1_1	AUGUSTUS	gene	14810093	14810511	.	+	.	jg14230
dsecASM438219v1_1	AUGUSTUS	CDS	14810341	14810511	1	+	0	transcript_id "file_1_file_1_jg14230.t1"; gene_id "file_1_file_1_jg14230";
dsecASM438219v1_1	AUGUSTUS	exon	14810341	14810511	.	+	.	transcript_id "file_1_file_1_jg14230.t1"; gene_id "file_1_file_1_jg14230";
dsecASM438219v1_1	AUGUSTUS	stop_codon	14810509	14810511	.	+	0	transcript_id "file_1_file_1_jg14230.t1"; gene_id "file_1_file_1_jg14230";
dsecASM438219v1_0	AUGUSTUS	stop_codon	15343223	15343225	.	-	0	transcript_id "file_1_file_1_jg2274.t1"; gene_id "file_1_file_1_jg2274";
dsecASM438219v1_0	AUGUSTUS	CDS	15343223	15343450	0.42	-	0	transcript_id "file_1_file_1_jg2274.t1"; gene_id "file_1_file_1_jg2274";
dsecASM438219v1_0	AUGUSTUS	exon	15343223	15343450	.	-	.	transcript_id "file_1_file_1_jg2274.t1"; gene_id "file_1_file_1_jg2274";
dsecASM438219v1_0	AUGUSTUS	intron	15343451	15344003	.	-	.	transcript_id "file_1_file_1_jg2274.t1"; gene_id "file_1_file_1_jg2274";
dsecASM438219v1_0	AUGUSTUS	CDS	15344004	15344114	1	-	0	transcript_id "file_1_file_1_jg2274.t1"; gene_id "file_1_file_1_jg2274";
dsecASM438219v1_0	AUGUSTUS	exon	15344004	15344114	.	-	.	transcript_id "file_1_file_1_jg2274.t1"; gene_id "file_1_file_1_jg2274";
dsecASM438219v1_0	AUGUSTUS	intron	15344115	15353300	.	-	.	transcript_id "file_1_file_1_jg2274.t1"; gene_id "file_1_file_1_jg2274";
dsecASM438219v1_0	AUGUSTUS	CDS	15353301	15353382	1	-	1	transcript_id "file_1_file_1_jg2274.t1"; gene_id "file_1_file_1_jg2274";
dsecASM438219v1_0	AUGUSTUS	exon	15353301	15353382	.	-	.	transcript_id "file_1_file_1_jg2274.t1"; gene_id "file_1_file_1_jg2274";
dsecASM438219v1_0	AUGUSTUS	intron	15353383	15359525	.	-	.	transcript_id "file_1_file_1_jg2274.t1"; gene_id "file_1_file_1_jg2274";
dsecASM438219v1_0	AUGUSTUS	transcript	15343223	15359638	.	-	.	transcript_id "file_1_file_1_jg2274.t1"; gene_id "file_1_file_1_jg2274"
dsecASM438219v1_0	AUGUSTUS	gene	15343223	15359638	.	-	.	jg2274
dsecASM438219v1_0	AUGUSTUS	CDS	15359526	15359638	1	-	0	transcript_id "file_1_file_1_jg2274.t1"; gene_id "file_1_file_1_jg2274";
dsecASM438219v1_0	AUGUSTUS	exon	15359526	15359638	.	-	.	transcript_id "file_1_file_1_jg2274.t1"; gene_id "file_1_file_1_jg2274";
dsecASM438219v1_0	AUGUSTUS	start_codon	15359636	15359638	.	-	0	transcript_id "file_1_file_1_jg2274.t1"; gene_id "file_1_file_1_jg2274";
dsecASM438219v1_2	AUGUSTUS	start_codon	12437216	12437218	.	+	0	transcript_id "file_1_file_1_jg7309.t2"; gene_id "file_1_file_1_jg7309";
dsecASM438219v1_2	AUGUSTUS	CDS	12437216	12437312	1	+	0	transcript_id "file_1_file_1_jg7309.t2"; gene_id "file_1_file_1_jg7309";
dsecASM438219v1_2	AUGUSTUS	exon	12437216	12437312	.	+	.	transcript_id "file_1_file_1_jg7309.t2"; gene_id "file_1_file_1_jg7309";
dsecASM438219v1_2	AUGUSTUS	intron	12437313	12438151	.	+	.	transcript_id "file_1_file_1_jg7309.t2"; gene_id "file_1_file_1_jg7309";
dsecASM438219v1_2	AUGUSTUS	CDS	12438152	12438254	1	+	2	transcript_id "file_1_file_1_jg7309.t2"; gene_id "file_1_file_1_jg7309";
dsecASM438219v1_2	AUGUSTUS	exon	12438152	12438254	.	+	.	transcript_id "file_1_file_1_jg7309.t2"; gene_id "file_1_file_1_jg7309";
dsecASM438219v1_2	AUGUSTUS	intron	12438255	12438347	.	+	.	transcript_id "file_1_file_1_jg7309.t2"; gene_id "file_1_file_1_jg7309";
dsecASM438219v1_2	AUGUSTUS	CDS	12438348	12440191	1	+	1	transcript_id "file_1_file_1_jg7309.t2"; gene_id "file_1_file_1_jg7309";
dsecASM438219v1_2	AUGUSTUS	exon	12438348	12440191	.	+	.	transcript_id "file_1_file_1_jg7309.t2"; gene_id "file_1_file_1_jg7309";
dsecASM438219v1_2	AUGUSTUS	intron	12440192	12440246	.	+	.	transcript_id "file_1_file_1_jg7309.t2"; gene_id "file_1_file_1_jg7309";
dsecASM438219v1_2	AUGUSTUS	CDS	12440247	12440492	1	+	2	transcript_id "file_1_file_1_jg7309.t2"; gene_id "file_1_file_1_jg7309";
dsecASM438219v1_2	AUGUSTUS	exon	12440247	12440492	.	+	.	transcript_id "file_1_file_1_jg7309.t2"; gene_id "file_1_file_1_jg7309";
dsecASM438219v1_2	AUGUSTUS	intron	12440493	12440550	.	+	.	transcript_id "file_1_file_1_jg7309.t2"; gene_id "file_1_file_1_jg7309";
dsecASM438219v1_2	AUGUSTUS	CDS	12440551	12440794	1	+	2	transcript_id "file_1_file_1_jg7309.t2"; gene_id "file_1_file_1_jg7309";
dsecASM438219v1_2	AUGUSTUS	exon	12440551	12440794	.	+	.	transcript_id "file_1_file_1_jg7309.t2"; gene_id "file_1_file_1_jg7309";
dsecASM438219v1_2	AUGUSTUS	intron	12440795	12440865	.	+	.	transcript_id "file_1_file_1_jg7309.t2"; gene_id "file_1_file_1_jg7309";
dsecASM438219v1_2	AUGUSTUS	CDS	12440866	12441757	0.96	+	1	transcript_id "file_1_file_1_jg7309.t2"; gene_id "file_1_file_1_jg7309";
dsecASM438219v1_2	AUGUSTUS	exon	12440866	12441757	.	+	.	transcript_id "file_1_file_1_jg7309.t2"; gene_id "file_1_file_1_jg7309";
dsecASM438219v1_2	AUGUSTUS	intron	12441758	12441816	.	+	.	transcript_id "file_1_file_1_jg7309.t2"; gene_id "file_1_file_1_jg7309";
dsecASM438219v1_2	AUGUSTUS	CDS	12441817	12441963	1	+	0	transcript_id "file_1_file_1_jg7309.t2"; gene_id "file_1_file_1_jg7309";
dsecASM438219v1_2	AUGUSTUS	exon	12441817	12441963	.	+	.	transcript_id "file_1_file_1_jg7309.t2"; gene_id "file_1_file_1_jg7309";
dsecASM438219v1_2	AUGUSTUS	intron	12441964	12442019	.	+	.	transcript_id "file_1_file_1_jg7309.t2"; gene_id "file_1_file_1_jg7309";
dsecASM438219v1_2	AUGUSTUS	CDS	12442020	12442130	1	+	0	transcript_id "file_1_file_1_jg7309.t2"; gene_id "file_1_file_1_jg7309";
dsecASM438219v1_2	AUGUSTUS	exon	12442020	12442130	.	+	.	transcript_id "file_1_file_1_jg7309.t2"; gene_id "file_1_file_1_jg7309";
dsecASM438219v1_2	AUGUSTUS	intron	12442131	12442189	.	+	.	transcript_id "file_1_file_1_jg7309.t2"; gene_id "file_1_file_1_jg7309";
dsecASM438219v1_2	AUGUSTUS	CDS	12442190	12442369	1	+	0	transcript_id "file_1_file_1_jg7309.t2"; gene_id "file_1_file_1_jg7309";
dsecASM438219v1_2	AUGUSTUS	exon	12442190	12442369	.	+	.	transcript_id "file_1_file_1_jg7309.t2"; gene_id "file_1_file_1_jg7309";
dsecASM438219v1_2	AUGUSTUS	intron	12442370	12442428	.	+	.	transcript_id "file_1_file_1_jg7309.t2"; gene_id "file_1_file_1_jg7309";
dsecASM438219v1_2	AUGUSTUS	CDS	12442429	12442736	1	+	0	transcript_id "file_1_file_1_jg7309.t2"; gene_id "file_1_file_1_jg7309";
dsecASM438219v1_2	AUGUSTUS	exon	12442429	12442736	.	+	.	transcript_id "file_1_file_1_jg7309.t2"; gene_id "file_1_file_1_jg7309";
dsecASM438219v1_2	AUGUSTUS	intron	12442737	12442797	.	+	.	transcript_id "file_1_file_1_jg7309.t2"; gene_id "file_1_file_1_jg7309";
dsecASM438219v1_2	AUGUSTUS	CDS	12442798	12442933	1	+	1	transcript_id "file_1_file_1_jg7309.t2"; gene_id "file_1_file_1_jg7309";
dsecASM438219v1_2	AUGUSTUS	exon	12442798	12442933	.	+	.	transcript_id "file_1_file_1_jg7309.t2"; gene_id "file_1_file_1_jg7309";
dsecASM438219v1_2	AUGUSTUS	intron	12442934	12442995	.	+	.	transcript_id "file_1_file_1_jg7309.t2"; gene_id "file_1_file_1_jg7309";
dsecASM438219v1_2	AUGUSTUS	transcript	12437216	12443073	.	+	.	transcript_id "file_1_file_1_jg7309.t2"; gene_id "file_1_file_1_jg7309"
dsecASM438219v1_2	AUGUSTUS	CDS	12442996	12443073	1	+	0	transcript_id "file_1_file_1_jg7309.t2"; gene_id "file_1_file_1_jg7309";
dsecASM438219v1_2	AUGUSTUS	exon	12442996	12443073	.	+	.	transcript_id "file_1_file_1_jg7309.t2"; gene_id "file_1_file_1_jg7309";
dsecASM438219v1_2	AUGUSTUS	stop_codon	12443071	12443073	.	+	0	transcript_id "file_1_file_1_jg7309.t2"; gene_id "file_1_file_1_jg7309";
dsecASM438219v1_5	AUGUSTUS	stop_codon	13036718	13036720	.	-	0	transcript_id "file_1_file_1_jg4532.t1"; gene_id "file_1_file_1_jg4532";
dsecASM438219v1_5	AUGUSTUS	CDS	13036718	13037305	1	-	0	transcript_id "file_1_file_1_jg4532.t1"; gene_id "file_1_file_1_jg4532";
dsecASM438219v1_5	AUGUSTUS	exon	13036718	13037305	.	-	.	transcript_id "file_1_file_1_jg4532.t1"; gene_id "file_1_file_1_jg4532";
dsecASM438219v1_5	AUGUSTUS	transcript	13036718	13037305	.	-	.	transcript_id "file_1_file_1_jg4532.t1"; gene_id "file_1_file_1_jg4532"
dsecASM438219v1_5	AUGUSTUS	gene	13036718	13037305	.	-	.	jg4532
dsecASM438219v1_5	AUGUSTUS	start_codon	13037303	13037305	.	-	0	transcript_id "file_1_file_1_jg4532.t1"; gene_id "file_1_file_1_jg4532";
dsecASM438219v1_3	AUGUSTUS	stop_codon	10559719	10559721	.	-	0	transcript_id "file_1_file_1_jg9610.t1"; gene_id "file_1_file_1_jg9610";
dsecASM438219v1_3	AUGUSTUS	CDS	10559719	10561062	1	-	0	transcript_id "file_1_file_1_jg9610.t1"; gene_id "file_1_file_1_jg9610";
dsecASM438219v1_3	AUGUSTUS	exon	10559719	10561062	.	-	.	transcript_id "file_1_file_1_jg9610.t1"; gene_id "file_1_file_1_jg9610";
dsecASM438219v1_3	AUGUSTUS	transcript	10559719	10561062	.	-	.	transcript_id "file_1_file_1_jg9610.t1"; gene_id "file_1_file_1_jg9610"
dsecASM438219v1_3	AUGUSTUS	gene	10559719	10561062	.	-	.	jg9610
dsecASM438219v1_3	AUGUSTUS	start_codon	10561060	10561062	.	-	0	transcript_id "file_1_file_1_jg9610.t1"; gene_id "file_1_file_1_jg9610";
dsecASM438219v1_0	AUGUSTUS	start_codon	8311215	8311217	.	+	0	transcript_id "file_1_file_1_jg1436.t2"; gene_id "file_1_file_1_jg1436";
dsecASM438219v1_0	AUGUSTUS	CDS	8311215	8311265	1	+	0	transcript_id "file_1_file_1_jg1436.t2"; gene_id "file_1_file_1_jg1436";
dsecASM438219v1_0	AUGUSTUS	exon	8311215	8311265	.	+	.	transcript_id "file_1_file_1_jg1436.t2"; gene_id "file_1_file_1_jg1436";
dsecASM438219v1_0	AUGUSTUS	intron	8311266	8311336	.	+	.	transcript_id "file_1_file_1_jg1436.t2"; gene_id "file_1_file_1_jg1436";
dsecASM438219v1_0	AUGUSTUS	transcript	8311215	8311816	.	+	.	transcript_id "file_1_file_1_jg1436.t2"; gene_id "file_1_file_1_jg1436"
dsecASM438219v1_0	AUGUSTUS	CDS	8311337	8311816	0.75	+	0	transcript_id "file_1_file_1_jg1436.t2"; gene_id "file_1_file_1_jg1436";
dsecASM438219v1_0	AUGUSTUS	exon	8311337	8311816	.	+	.	transcript_id "file_1_file_1_jg1436.t2"; gene_id "file_1_file_1_jg1436";
dsecASM438219v1_0	AUGUSTUS	stop_codon	8311814	8311816	.	+	0	transcript_id "file_1_file_1_jg1436.t2"; gene_id "file_1_file_1_jg1436";
dsecASM438219v1_1	AUGUSTUS	stop_codon	6216324	6216326	.	-	0	transcript_id "file_1_file_1_jg12955.t2"; gene_id "file_1_file_1_jg12955";
dsecASM438219v1_1	AUGUSTUS	CDS	6216324	6216454	1	-	2	transcript_id "file_1_file_1_jg12955.t2"; gene_id "file_1_file_1_jg12955";
dsecASM438219v1_1	AUGUSTUS	exon	6216324	6216454	.	-	.	transcript_id "file_1_file_1_jg12955.t2"; gene_id "file_1_file_1_jg12955";
dsecASM438219v1_1	AUGUSTUS	intron	6216455	6216960	.	-	.	transcript_id "file_1_file_1_jg12955.t2"; gene_id "file_1_file_1_jg12955";
dsecASM438219v1_1	AUGUSTUS	CDS	6216961	6217062	0.94	-	2	transcript_id "file_1_file_1_jg12955.t2"; gene_id "file_1_file_1_jg12955";
dsecASM438219v1_1	AUGUSTUS	exon	6216961	6217062	.	-	.	transcript_id "file_1_file_1_jg12955.t2"; gene_id "file_1_file_1_jg12955";
dsecASM438219v1_1	AUGUSTUS	intron	6217063	6217295	.	-	.	transcript_id "file_1_file_1_jg12955.t2"; gene_id "file_1_file_1_jg12955";
dsecASM438219v1_1	AUGUSTUS	CDS	6217296	6217361	0.96	-	2	transcript_id "file_1_file_1_jg12955.t2"; gene_id "file_1_file_1_jg12955";
dsecASM438219v1_1	AUGUSTUS	exon	6217296	6217361	.	-	.	transcript_id "file_1_file_1_jg12955.t2"; gene_id "file_1_file_1_jg12955";
dsecASM438219v1_1	AUGUSTUS	intron	6217362	6217502	.	-	.	transcript_id "file_1_file_1_jg12955.t2"; gene_id "file_1_file_1_jg12955";
dsecASM438219v1_1	AUGUSTUS	CDS	6217503	6217688	1	-	2	transcript_id "file_1_file_1_jg12955.t2"; gene_id "file_1_file_1_jg12955";
dsecASM438219v1_1	AUGUSTUS	exon	6217503	6217688	.	-	.	transcript_id "file_1_file_1_jg12955.t2"; gene_id "file_1_file_1_jg12955";
dsecASM438219v1_1	AUGUSTUS	intron	6217689	6218068	.	-	.	transcript_id "file_1_file_1_jg12955.t2"; gene_id "file_1_file_1_jg12955";
dsecASM438219v1_1	AUGUSTUS	CDS	6218069	6218144	1	-	0	transcript_id "file_1_file_1_jg12955.t2"; gene_id "file_1_file_1_jg12955";
dsecASM438219v1_1	AUGUSTUS	exon	6218069	6218144	.	-	.	transcript_id "file_1_file_1_jg12955.t2"; gene_id "file_1_file_1_jg12955";
dsecASM438219v1_1	AUGUSTUS	intron	6218145	6218212	.	-	.	transcript_id "file_1_file_1_jg12955.t2"; gene_id "file_1_file_1_jg12955";
dsecASM438219v1_1	AUGUSTUS	CDS	6218213	6218360	1	-	1	transcript_id "file_1_file_1_jg12955.t2"; gene_id "file_1_file_1_jg12955";
dsecASM438219v1_1	AUGUSTUS	exon	6218213	6218360	.	-	.	transcript_id "file_1_file_1_jg12955.t2"; gene_id "file_1_file_1_jg12955";
dsecASM438219v1_1	AUGUSTUS	intron	6218361	6218498	.	-	.	transcript_id "file_1_file_1_jg12955.t2"; gene_id "file_1_file_1_jg12955";
dsecASM438219v1_1	AUGUSTUS	CDS	6218499	6218594	1	-	1	transcript_id "file_1_file_1_jg12955.t2"; gene_id "file_1_file_1_jg12955";
dsecASM438219v1_1	AUGUSTUS	exon	6218499	6218594	.	-	.	transcript_id "file_1_file_1_jg12955.t2"; gene_id "file_1_file_1_jg12955";
dsecASM438219v1_1	AUGUSTUS	intron	6218595	6219203	.	-	.	transcript_id "file_1_file_1_jg12955.t2"; gene_id "file_1_file_1_jg12955";
dsecASM438219v1_1	AUGUSTUS	CDS	6219204	6219304	1	-	0	transcript_id "file_1_file_1_jg12955.t2"; gene_id "file_1_file_1_jg12955";
dsecASM438219v1_1	AUGUSTUS	exon	6219204	6219304	.	-	.	transcript_id "file_1_file_1_jg12955.t2"; gene_id "file_1_file_1_jg12955";
dsecASM438219v1_1	AUGUSTUS	intron	6219305	6219531	.	-	.	transcript_id "file_1_file_1_jg12955.t2"; gene_id "file_1_file_1_jg12955";
dsecASM438219v1_1	AUGUSTUS	CDS	6219532	6219713	1	-	2	transcript_id "file_1_file_1_jg12955.t2"; gene_id "file_1_file_1_jg12955";
dsecASM438219v1_1	AUGUSTUS	exon	6219532	6219713	.	-	.	transcript_id "file_1_file_1_jg12955.t2"; gene_id "file_1_file_1_jg12955";
dsecASM438219v1_1	AUGUSTUS	intron	6219714	6224809	.	-	.	transcript_id "file_1_file_1_jg12955.t2"; gene_id "file_1_file_1_jg12955";
dsecASM438219v1_1	AUGUSTUS	transcript	6216324	6225023	.	-	.	transcript_id "file_1_file_1_jg12955.t2"; gene_id "file_1_file_1_jg12955"
dsecASM438219v1_1	AUGUSTUS	gene	6216324	6225023	.	-	.	jg12955
dsecASM438219v1_1	AUGUSTUS	CDS	6224810	6225023	1	-	0	transcript_id "file_1_file_1_jg12955.t2"; gene_id "file_1_file_1_jg12955";
dsecASM438219v1_1	AUGUSTUS	exon	6224810	6225023	.	-	.	transcript_id "file_1_file_1_jg12955.t2"; gene_id "file_1_file_1_jg12955";
dsecASM438219v1_1	AUGUSTUS	start_codon	6225021	6225023	.	-	0	transcript_id "file_1_file_1_jg12955.t2"; gene_id "file_1_file_1_jg12955";
dsecASM438219v1_2	AUGUSTUS	stop_codon	6131017	6131019	.	-	0	transcript_id "file_1_file_1_jg6523.t1"; gene_id "file_1_file_1_jg6523";
dsecASM438219v1_2	AUGUSTUS	CDS	6131017	6131217	1	-	0	transcript_id "file_1_file_1_jg6523.t1"; gene_id "file_1_file_1_jg6523";
dsecASM438219v1_2	AUGUSTUS	exon	6131017	6131217	.	-	.	transcript_id "file_1_file_1_jg6523.t1"; gene_id "file_1_file_1_jg6523";
dsecASM438219v1_2	AUGUSTUS	intron	6131218	6131277	.	-	.	transcript_id "file_1_file_1_jg6523.t1"; gene_id "file_1_file_1_jg6523";
dsecASM438219v1_2	AUGUSTUS	CDS	6131278	6131634	1	-	0	transcript_id "file_1_file_1_jg6523.t1"; gene_id "file_1_file_1_jg6523";
dsecASM438219v1_2	AUGUSTUS	exon	6131278	6131634	.	-	.	transcript_id "file_1_file_1_jg6523.t1"; gene_id "file_1_file_1_jg6523";
dsecASM438219v1_2	AUGUSTUS	intron	6131635	6131700	.	-	.	transcript_id "file_1_file_1_jg6523.t1"; gene_id "file_1_file_1_jg6523";
dsecASM438219v1_2	AUGUSTUS	CDS	6131701	6132082	1	-	1	transcript_id "file_1_file_1_jg6523.t1"; gene_id "file_1_file_1_jg6523";
dsecASM438219v1_2	AUGUSTUS	exon	6131701	6132082	.	-	.	transcript_id "file_1_file_1_jg6523.t1"; gene_id "file_1_file_1_jg6523";
dsecASM438219v1_2	AUGUSTUS	intron	6132083	6132137	.	-	.	transcript_id "file_1_file_1_jg6523.t1"; gene_id "file_1_file_1_jg6523";
dsecASM438219v1_2	AUGUSTUS	CDS	6132138	6132698	1	-	1	transcript_id "file_1_file_1_jg6523.t1"; gene_id "file_1_file_1_jg6523";
dsecASM438219v1_2	AUGUSTUS	exon	6132138	6132698	.	-	.	transcript_id "file_1_file_1_jg6523.t1"; gene_id "file_1_file_1_jg6523";
dsecASM438219v1_2	AUGUSTUS	intron	6132699	6132756	.	-	.	transcript_id "file_1_file_1_jg6523.t1"; gene_id "file_1_file_1_jg6523";
dsecASM438219v1_2	AUGUSTUS	CDS	6132757	6133598	1	-	0	transcript_id "file_1_file_1_jg6523.t1"; gene_id "file_1_file_1_jg6523";
dsecASM438219v1_2	AUGUSTUS	exon	6132757	6133598	.	-	.	transcript_id "file_1_file_1_jg6523.t1"; gene_id "file_1_file_1_jg6523";
dsecASM438219v1_2	AUGUSTUS	intron	6133599	6133655	.	-	.	transcript_id "file_1_file_1_jg6523.t1"; gene_id "file_1_file_1_jg6523";
dsecASM438219v1_2	AUGUSTUS	CDS	6133656	6134540	1	-	0	transcript_id "file_1_file_1_jg6523.t1"; gene_id "file_1_file_1_jg6523";
dsecASM438219v1_2	AUGUSTUS	exon	6133656	6134540	.	-	.	transcript_id "file_1_file_1_jg6523.t1"; gene_id "file_1_file_1_jg6523";
dsecASM438219v1_2	AUGUSTUS	intron	6134541	6134769	.	-	.	transcript_id "file_1_file_1_jg6523.t1"; gene_id "file_1_file_1_jg6523";
dsecASM438219v1_2	AUGUSTUS	CDS	6134770	6134941	1	-	1	transcript_id "file_1_file_1_jg6523.t1"; gene_id "file_1_file_1_jg6523";
dsecASM438219v1_2	AUGUSTUS	exon	6134770	6134941	.	-	.	transcript_id "file_1_file_1_jg6523.t1"; gene_id "file_1_file_1_jg6523";
dsecASM438219v1_2	AUGUSTUS	intron	6134942	6134996	.	-	.	transcript_id "file_1_file_1_jg6523.t1"; gene_id "file_1_file_1_jg6523";
dsecASM438219v1_2	AUGUSTUS	CDS	6134997	6135242	1	-	1	transcript_id "file_1_file_1_jg6523.t1"; gene_id "file_1_file_1_jg6523";
dsecASM438219v1_2	AUGUSTUS	exon	6134997	6135242	.	-	.	transcript_id "file_1_file_1_jg6523.t1"; gene_id "file_1_file_1_jg6523";
dsecASM438219v1_2	AUGUSTUS	intron	6135243	6135726	.	-	.	transcript_id "file_1_file_1_jg6523.t1"; gene_id "file_1_file_1_jg6523";
dsecASM438219v1_2	AUGUSTUS	transcript	6131017	6136037	.	-	.	transcript_id "file_1_file_1_jg6523.t1"; gene_id "file_1_file_1_jg6523"
dsecASM438219v1_2	AUGUSTUS	gene	6131017	6136037	.	-	.	jg6523
dsecASM438219v1_2	AUGUSTUS	CDS	6135727	6136037	0.72	-	0	transcript_id "file_1_file_1_jg6523.t1"; gene_id "file_1_file_1_jg6523";
dsecASM438219v1_2	AUGUSTUS	exon	6135727	6136037	.	-	.	transcript_id "file_1_file_1_jg6523.t1"; gene_id "file_1_file_1_jg6523";
dsecASM438219v1_2	AUGUSTUS	start_codon	6136035	6136037	.	-	0	transcript_id "file_1_file_1_jg6523.t1"; gene_id "file_1_file_1_jg6523";
dsecASM438219v1_2	AUGUSTUS	stop_codon	6596835	6596837	.	-	0	transcript_id "file_1_file_1_jg6555.t1"; gene_id "file_1_file_1_jg6555";
dsecASM438219v1_2	AUGUSTUS	CDS	6596835	6599428	1	-	2	transcript_id "file_1_file_1_jg6555.t1"; gene_id "file_1_file_1_jg6555";
dsecASM438219v1_2	AUGUSTUS	exon	6596835	6599428	.	-	.	transcript_id "file_1_file_1_jg6555.t1"; gene_id "file_1_file_1_jg6555";
dsecASM438219v1_2	AUGUSTUS	intron	6599429	6599493	.	-	.	transcript_id "file_1_file_1_jg6555.t1"; gene_id "file_1_file_1_jg6555";
dsecASM438219v1_2	AUGUSTUS	CDS	6599494	6603654	1	-	2	transcript_id "file_1_file_1_jg6555.t1"; gene_id "file_1_file_1_jg6555";
dsecASM438219v1_2	AUGUSTUS	exon	6599494	6603654	.	-	.	transcript_id "file_1_file_1_jg6555.t1"; gene_id "file_1_file_1_jg6555";
dsecASM438219v1_2	AUGUSTUS	intron	6603655	6603717	.	-	.	transcript_id "file_1_file_1_jg6555.t1"; gene_id "file_1_file_1_jg6555";
dsecASM438219v1_2	AUGUSTUS	CDS	6603718	6603842	1	-	1	transcript_id "file_1_file_1_jg6555.t1"; gene_id "file_1_file_1_jg6555";
dsecASM438219v1_2	AUGUSTUS	exon	6603718	6603842	.	-	.	transcript_id "file_1_file_1_jg6555.t1"; gene_id "file_1_file_1_jg6555";
dsecASM438219v1_2	AUGUSTUS	intron	6603843	6603903	.	-	.	transcript_id "file_1_file_1_jg6555.t1"; gene_id "file_1_file_1_jg6555";
dsecASM438219v1_2	AUGUSTUS	CDS	6603904	6604041	1	-	1	transcript_id "file_1_file_1_jg6555.t1"; gene_id "file_1_file_1_jg6555";
dsecASM438219v1_2	AUGUSTUS	exon	6603904	6604041	.	-	.	transcript_id "file_1_file_1_jg6555.t1"; gene_id "file_1_file_1_jg6555";
dsecASM438219v1_2	AUGUSTUS	intron	6604042	6605077	.	-	.	transcript_id "file_1_file_1_jg6555.t1"; gene_id "file_1_file_1_jg6555";
dsecASM438219v1_2	AUGUSTUS	CDS	6605078	6606292	1	-	1	transcript_id "file_1_file_1_jg6555.t1"; gene_id "file_1_file_1_jg6555";
dsecASM438219v1_2	AUGUSTUS	exon	6605078	6606292	.	-	.	transcript_id "file_1_file_1_jg6555.t1"; gene_id "file_1_file_1_jg6555";
dsecASM438219v1_2	AUGUSTUS	intron	6606293	6607028	.	-	.	transcript_id "file_1_file_1_jg6555.t1"; gene_id "file_1_file_1_jg6555";
dsecASM438219v1_2	AUGUSTUS	CDS	6607029	6607256	1	-	1	transcript_id "file_1_file_1_jg6555.t1"; gene_id "file_1_file_1_jg6555";
dsecASM438219v1_2	AUGUSTUS	exon	6607029	6607256	.	-	.	transcript_id "file_1_file_1_jg6555.t1"; gene_id "file_1_file_1_jg6555";
dsecASM438219v1_2	AUGUSTUS	intron	6607257	6607340	.	-	.	transcript_id "file_1_file_1_jg6555.t1"; gene_id "file_1_file_1_jg6555";
dsecASM438219v1_2	AUGUSTUS	CDS	6607341	6608023	1	-	0	transcript_id "file_1_file_1_jg6555.t1"; gene_id "file_1_file_1_jg6555";
dsecASM438219v1_2	AUGUSTUS	exon	6607341	6608023	.	-	.	transcript_id "file_1_file_1_jg6555.t1"; gene_id "file_1_file_1_jg6555";
dsecASM438219v1_2	AUGUSTUS	intron	6608024	6608085	.	-	.	transcript_id "file_1_file_1_jg6555.t1"; gene_id "file_1_file_1_jg6555";
dsecASM438219v1_2	AUGUSTUS	CDS	6608086	6608174	1	-	2	transcript_id "file_1_file_1_jg6555.t1"; gene_id "file_1_file_1_jg6555";
dsecASM438219v1_2	AUGUSTUS	exon	6608086	6608174	.	-	.	transcript_id "file_1_file_1_jg6555.t1"; gene_id "file_1_file_1_jg6555";
dsecASM438219v1_2	AUGUSTUS	intron	6608175	6608297	.	-	.	transcript_id "file_1_file_1_jg6555.t1"; gene_id "file_1_file_1_jg6555";
dsecASM438219v1_2	AUGUSTUS	transcript	6596835	6608325	.	-	.	transcript_id "file_1_file_1_jg6555.t1"; gene_id "file_1_file_1_jg6555"
dsecASM438219v1_2	AUGUSTUS	gene	6596835	6608325	.	-	.	jg6555
dsecASM438219v1_2	AUGUSTUS	CDS	6608298	6608325	1	-	0	transcript_id "file_1_file_1_jg6555.t1"; gene_id "file_1_file_1_jg6555";
dsecASM438219v1_2	AUGUSTUS	exon	6608298	6608325	.	-	.	transcript_id "file_1_file_1_jg6555.t1"; gene_id "file_1_file_1_jg6555";
dsecASM438219v1_2	AUGUSTUS	start_codon	6608323	6608325	.	-	0	transcript_id "file_1_file_1_jg6555.t1"; gene_id "file_1_file_1_jg6555";
dsecASM438219v1_5	AUGUSTUS	stop_codon	16426983	16426985	.	-	0	transcript_id "file_1_file_1_jg4905.t1"; gene_id "file_1_file_1_jg4905";
dsecASM438219v1_5	AUGUSTUS	CDS	16426983	16427888	1	-	0	transcript_id "file_1_file_1_jg4905.t1"; gene_id "file_1_file_1_jg4905";
dsecASM438219v1_5	AUGUSTUS	exon	16426983	16427888	.	-	.	transcript_id "file_1_file_1_jg4905.t1"; gene_id "file_1_file_1_jg4905";
dsecASM438219v1_5	AUGUSTUS	transcript	16426983	16427888	.	-	.	transcript_id "file_1_file_1_jg4905.t1"; gene_id "file_1_file_1_jg4905"
dsecASM438219v1_5	AUGUSTUS	gene	16426983	16427888	.	-	.	jg4905
dsecASM438219v1_5	AUGUSTUS	start_codon	16427886	16427888	.	-	0	transcript_id "file_1_file_1_jg4905.t1"; gene_id "file_1_file_1_jg4905";
dsecASM438219v1_2	AUGUSTUS	start_codon	1386540	1386542	.	+	0	transcript_id "file_1_file_1_jg5892.t1"; gene_id "file_1_file_1_jg5892";
dsecASM438219v1_2	AUGUSTUS	CDS	1386540	1386825	1	+	0	transcript_id "file_1_file_1_jg5892.t1"; gene_id "file_1_file_1_jg5892";
dsecASM438219v1_2	AUGUSTUS	exon	1386540	1386825	.	+	.	transcript_id "file_1_file_1_jg5892.t1"; gene_id "file_1_file_1_jg5892";
dsecASM438219v1_2	AUGUSTUS	intron	1386826	1386882	.	+	.	transcript_id "file_1_file_1_jg5892.t1"; gene_id "file_1_file_1_jg5892";
dsecASM438219v1_2	AUGUSTUS	CDS	1386883	1387143	1	+	2	transcript_id "file_1_file_1_jg5892.t1"; gene_id "file_1_file_1_jg5892";
dsecASM438219v1_2	AUGUSTUS	exon	1386883	1387143	.	+	.	transcript_id "file_1_file_1_jg5892.t1"; gene_id "file_1_file_1_jg5892";
dsecASM438219v1_2	AUGUSTUS	intron	1387144	1387206	.	+	.	transcript_id "file_1_file_1_jg5892.t1"; gene_id "file_1_file_1_jg5892";
dsecASM438219v1_2	AUGUSTUS	CDS	1387207	1387366	0.33	+	2	transcript_id "file_1_file_1_jg5892.t1"; gene_id "file_1_file_1_jg5892";
dsecASM438219v1_2	AUGUSTUS	exon	1387207	1387366	.	+	.	transcript_id "file_1_file_1_jg5892.t1"; gene_id "file_1_file_1_jg5892";
dsecASM438219v1_2	AUGUSTUS	intron	1387367	1395054	.	+	.	transcript_id "file_1_file_1_jg5892.t1"; gene_id "file_1_file_1_jg5892";
dsecASM438219v1_2	AUGUSTUS	CDS	1395055	1395122	0.58	+	1	transcript_id "file_1_file_1_jg5892.t1"; gene_id "file_1_file_1_jg5892";
dsecASM438219v1_2	AUGUSTUS	exon	1395055	1395122	.	+	.	transcript_id "file_1_file_1_jg5892.t1"; gene_id "file_1_file_1_jg5892";
dsecASM438219v1_2	AUGUSTUS	intron	1395123	1396255	.	+	.	transcript_id "file_1_file_1_jg5892.t1"; gene_id "file_1_file_1_jg5892";
dsecASM438219v1_2	AUGUSTUS	CDS	1396256	1396364	0.56	+	2	transcript_id "file_1_file_1_jg5892.t1"; gene_id "file_1_file_1_jg5892";
dsecASM438219v1_2	AUGUSTUS	exon	1396256	1396364	.	+	.	transcript_id "file_1_file_1_jg5892.t1"; gene_id "file_1_file_1_jg5892";
dsecASM438219v1_2	AUGUSTUS	intron	1396365	1396548	.	+	.	transcript_id "file_1_file_1_jg5892.t1"; gene_id "file_1_file_1_jg5892";
dsecASM438219v1_2	AUGUSTUS	transcript	1386540	1396741	.	+	.	transcript_id "file_1_file_1_jg5892.t1"; gene_id "file_1_file_1_jg5892"
dsecASM438219v1_2	AUGUSTUS	gene	1386540	1396741	.	+	.	jg5892
dsecASM438219v1_2	AUGUSTUS	CDS	1396549	1396741	0.53	+	1	transcript_id "file_1_file_1_jg5892.t1"; gene_id "file_1_file_1_jg5892";
dsecASM438219v1_2	AUGUSTUS	exon	1396549	1396741	.	+	.	transcript_id "file_1_file_1_jg5892.t1"; gene_id "file_1_file_1_jg5892";
dsecASM438219v1_2	AUGUSTUS	stop_codon	1396739	1396741	.	+	0	transcript_id "file_1_file_1_jg5892.t1"; gene_id "file_1_file_1_jg5892";
dsecASM438219v1_2	AUGUSTUS	start_codon	20984673	20984675	.	+	0	transcript_id "file_1_file_1_jg8375.t1"; gene_id "file_1_file_1_jg8375";
dsecASM438219v1_2	AUGUSTUS	CDS	20984673	20984698	1	+	0	transcript_id "file_1_file_1_jg8375.t1"; gene_id "file_1_file_1_jg8375";
dsecASM438219v1_2	AUGUSTUS	exon	20984673	20984698	.	+	.	transcript_id "file_1_file_1_jg8375.t1"; gene_id "file_1_file_1_jg8375";
dsecASM438219v1_2	AUGUSTUS	intron	20984699	20984799	.	+	.	transcript_id "file_1_file_1_jg8375.t1"; gene_id "file_1_file_1_jg8375";
dsecASM438219v1_2	AUGUSTUS	CDS	20984800	20984940	1	+	1	transcript_id "file_1_file_1_jg8375.t1"; gene_id "file_1_file_1_jg8375";
dsecASM438219v1_2	AUGUSTUS	exon	20984800	20984940	.	+	.	transcript_id "file_1_file_1_jg8375.t1"; gene_id "file_1_file_1_jg8375";
dsecASM438219v1_2	AUGUSTUS	intron	20984941	20985001	.	+	.	transcript_id "file_1_file_1_jg8375.t1"; gene_id "file_1_file_1_jg8375";
dsecASM438219v1_2	AUGUSTUS	transcript	20984673	20986025	.	+	.	transcript_id "file_1_file_1_jg8375.t1"; gene_id "file_1_file_1_jg8375"
dsecASM438219v1_2	AUGUSTUS	gene	20984673	20986025	.	+	.	jg8375
dsecASM438219v1_2	AUGUSTUS	CDS	20985002	20986025	1	+	1	transcript_id "file_1_file_1_jg8375.t1"; gene_id "file_1_file_1_jg8375";
dsecASM438219v1_2	AUGUSTUS	exon	20985002	20986025	.	+	.	transcript_id "file_1_file_1_jg8375.t1"; gene_id "file_1_file_1_jg8375";
dsecASM438219v1_2	AUGUSTUS	stop_codon	20986023	20986025	.	+	0	transcript_id "file_1_file_1_jg8375.t1"; gene_id "file_1_file_1_jg8375";
dsecASM438219v1_3	AUGUSTUS	stop_codon	11006676	11006678	.	-	0	transcript_id "file_1_file_1_jg9649.t1"; gene_id "file_1_file_1_jg9649";
dsecASM438219v1_3	AUGUSTUS	CDS	11006676	11007121	1	-	2	transcript_id "file_1_file_1_jg9649.t1"; gene_id "file_1_file_1_jg9649";
dsecASM438219v1_3	AUGUSTUS	exon	11006676	11007121	.	-	.	transcript_id "file_1_file_1_jg9649.t1"; gene_id "file_1_file_1_jg9649";
dsecASM438219v1_3	AUGUSTUS	intron	11007122	11007179	.	-	.	transcript_id "file_1_file_1_jg9649.t1"; gene_id "file_1_file_1_jg9649";
dsecASM438219v1_3	AUGUSTUS	CDS	11007180	11007376	1	-	1	transcript_id "file_1_file_1_jg9649.t1"; gene_id "file_1_file_1_jg9649";
dsecASM438219v1_3	AUGUSTUS	exon	11007180	11007376	.	-	.	transcript_id "file_1_file_1_jg9649.t1"; gene_id "file_1_file_1_jg9649";
dsecASM438219v1_3	AUGUSTUS	intron	11007377	11007429	.	-	.	transcript_id "file_1_file_1_jg9649.t1"; gene_id "file_1_file_1_jg9649";
dsecASM438219v1_3	AUGUSTUS	CDS	11007430	11007607	1	-	2	transcript_id "file_1_file_1_jg9649.t1"; gene_id "file_1_file_1_jg9649";
dsecASM438219v1_3	AUGUSTUS	exon	11007430	11007607	.	-	.	transcript_id "file_1_file_1_jg9649.t1"; gene_id "file_1_file_1_jg9649";
dsecASM438219v1_3	AUGUSTUS	intron	11007608	11007765	.	-	.	transcript_id "file_1_file_1_jg9649.t1"; gene_id "file_1_file_1_jg9649";
dsecASM438219v1_3	AUGUSTUS	CDS	11007766	11008119	1	-	2	transcript_id "file_1_file_1_jg9649.t1"; gene_id "file_1_file_1_jg9649";
dsecASM438219v1_3	AUGUSTUS	exon	11007766	11008119	.	-	.	transcript_id "file_1_file_1_jg9649.t1"; gene_id "file_1_file_1_jg9649";
dsecASM438219v1_3	AUGUSTUS	intron	11008120	11008336	.	-	.	transcript_id "file_1_file_1_jg9649.t1"; gene_id "file_1_file_1_jg9649";
dsecASM438219v1_3	AUGUSTUS	transcript	11006676	11008544	.	-	.	transcript_id "file_1_file_1_jg9649.t1"; gene_id "file_1_file_1_jg9649"
dsecASM438219v1_3	AUGUSTUS	gene	11006676	11008544	.	-	.	jg9649
dsecASM438219v1_3	AUGUSTUS	CDS	11008337	11008544	1	-	0	transcript_id "file_1_file_1_jg9649.t1"; gene_id "file_1_file_1_jg9649";
dsecASM438219v1_3	AUGUSTUS	exon	11008337	11008544	.	-	.	transcript_id "file_1_file_1_jg9649.t1"; gene_id "file_1_file_1_jg9649";
dsecASM438219v1_3	AUGUSTUS	start_codon	11008542	11008544	.	-	0	transcript_id "file_1_file_1_jg9649.t1"; gene_id "file_1_file_1_jg9649";
dsecASM438219v1_2	AUGUSTUS	start_codon	19457012	19457014	.	+	0	transcript_id "file_1_file_1_jg8151.t1"; gene_id "file_1_file_1_jg8151";
dsecASM438219v1_2	AUGUSTUS	CDS	19457012	19460438	0.96	+	0	transcript_id "file_1_file_1_jg8151.t1"; gene_id "file_1_file_1_jg8151";
dsecASM438219v1_2	AUGUSTUS	exon	19457012	19460438	.	+	.	transcript_id "file_1_file_1_jg8151.t1"; gene_id "file_1_file_1_jg8151";
dsecASM438219v1_2	AUGUSTUS	intron	19460439	19460494	.	+	.	transcript_id "file_1_file_1_jg8151.t1"; gene_id "file_1_file_1_jg8151";
dsecASM438219v1_2	AUGUSTUS	CDS	19460495	19460601	1	+	2	transcript_id "file_1_file_1_jg8151.t1"; gene_id "file_1_file_1_jg8151";
dsecASM438219v1_2	AUGUSTUS	exon	19460495	19460601	.	+	.	transcript_id "file_1_file_1_jg8151.t1"; gene_id "file_1_file_1_jg8151";
dsecASM438219v1_2	AUGUSTUS	intron	19460602	19460659	.	+	.	transcript_id "file_1_file_1_jg8151.t1"; gene_id "file_1_file_1_jg8151";
dsecASM438219v1_2	AUGUSTUS	CDS	19460660	19460867	1	+	0	transcript_id "file_1_file_1_jg8151.t1"; gene_id "file_1_file_1_jg8151";
dsecASM438219v1_2	AUGUSTUS	exon	19460660	19460867	.	+	.	transcript_id "file_1_file_1_jg8151.t1"; gene_id "file_1_file_1_jg8151";
dsecASM438219v1_2	AUGUSTUS	intron	19460868	19460930	.	+	.	transcript_id "file_1_file_1_jg8151.t1"; gene_id "file_1_file_1_jg8151";
dsecASM438219v1_2	AUGUSTUS	CDS	19460931	19460992	1	+	2	transcript_id "file_1_file_1_jg8151.t1"; gene_id "file_1_file_1_jg8151";
dsecASM438219v1_2	AUGUSTUS	exon	19460931	19460992	.	+	.	transcript_id "file_1_file_1_jg8151.t1"; gene_id "file_1_file_1_jg8151";
dsecASM438219v1_2	AUGUSTUS	intron	19460993	19461051	.	+	.	transcript_id "file_1_file_1_jg8151.t1"; gene_id "file_1_file_1_jg8151";
dsecASM438219v1_2	AUGUSTUS	CDS	19461052	19461207	1	+	0	transcript_id "file_1_file_1_jg8151.t1"; gene_id "file_1_file_1_jg8151";
dsecASM438219v1_2	AUGUSTUS	exon	19461052	19461207	.	+	.	transcript_id "file_1_file_1_jg8151.t1"; gene_id "file_1_file_1_jg8151";
dsecASM438219v1_2	AUGUSTUS	intron	19461208	19461269	.	+	.	transcript_id "file_1_file_1_jg8151.t1"; gene_id "file_1_file_1_jg8151";
dsecASM438219v1_2	AUGUSTUS	CDS	19461270	19461642	0.96	+	0	transcript_id "file_1_file_1_jg8151.t1"; gene_id "file_1_file_1_jg8151";
dsecASM438219v1_2	AUGUSTUS	exon	19461270	19461642	.	+	.	transcript_id "file_1_file_1_jg8151.t1"; gene_id "file_1_file_1_jg8151";
dsecASM438219v1_2	AUGUSTUS	intron	19461643	19461704	.	+	.	transcript_id "file_1_file_1_jg8151.t1"; gene_id "file_1_file_1_jg8151";
dsecASM438219v1_2	AUGUSTUS	CDS	19461705	19462713	1	+	2	transcript_id "file_1_file_1_jg8151.t1"; gene_id "file_1_file_1_jg8151";
dsecASM438219v1_2	AUGUSTUS	exon	19461705	19462713	.	+	.	transcript_id "file_1_file_1_jg8151.t1"; gene_id "file_1_file_1_jg8151";
dsecASM438219v1_2	AUGUSTUS	intron	19462714	19462770	.	+	.	transcript_id "file_1_file_1_jg8151.t1"; gene_id "file_1_file_1_jg8151";
dsecASM438219v1_2	AUGUSTUS	CDS	19462771	19462956	1	+	1	transcript_id "file_1_file_1_jg8151.t1"; gene_id "file_1_file_1_jg8151";
dsecASM438219v1_2	AUGUSTUS	exon	19462771	19462956	.	+	.	transcript_id "file_1_file_1_jg8151.t1"; gene_id "file_1_file_1_jg8151";
dsecASM438219v1_2	AUGUSTUS	intron	19462957	19463015	.	+	.	transcript_id "file_1_file_1_jg8151.t1"; gene_id "file_1_file_1_jg8151";
dsecASM438219v1_2	AUGUSTUS	CDS	19463016	19463190	1	+	1	transcript_id "file_1_file_1_jg8151.t1"; gene_id "file_1_file_1_jg8151";
dsecASM438219v1_2	AUGUSTUS	exon	19463016	19463190	.	+	.	transcript_id "file_1_file_1_jg8151.t1"; gene_id "file_1_file_1_jg8151";
dsecASM438219v1_2	AUGUSTUS	intron	19463191	19463246	.	+	.	transcript_id "file_1_file_1_jg8151.t1"; gene_id "file_1_file_1_jg8151";
dsecASM438219v1_2	AUGUSTUS	CDS	19463247	19463509	1	+	0	transcript_id "file_1_file_1_jg8151.t1"; gene_id "file_1_file_1_jg8151";
dsecASM438219v1_2	AUGUSTUS	exon	19463247	19463509	.	+	.	transcript_id "file_1_file_1_jg8151.t1"; gene_id "file_1_file_1_jg8151";
dsecASM438219v1_2	AUGUSTUS	intron	19463510	19463565	.	+	.	transcript_id "file_1_file_1_jg8151.t1"; gene_id "file_1_file_1_jg8151";
dsecASM438219v1_2	AUGUSTUS	CDS	19463566	19464295	1	+	1	transcript_id "file_1_file_1_jg8151.t1"; gene_id "file_1_file_1_jg8151";
dsecASM438219v1_2	AUGUSTUS	exon	19463566	19464295	.	+	.	transcript_id "file_1_file_1_jg8151.t1"; gene_id "file_1_file_1_jg8151";
dsecASM438219v1_2	AUGUSTUS	intron	19464296	19464357	.	+	.	transcript_id "file_1_file_1_jg8151.t1"; gene_id "file_1_file_1_jg8151";
dsecASM438219v1_2	AUGUSTUS	CDS	19464358	19464535	1	+	0	transcript_id "file_1_file_1_jg8151.t1"; gene_id "file_1_file_1_jg8151";
dsecASM438219v1_2	AUGUSTUS	exon	19464358	19464535	.	+	.	transcript_id "file_1_file_1_jg8151.t1"; gene_id "file_1_file_1_jg8151";
dsecASM438219v1_2	AUGUSTUS	intron	19464536	19464597	.	+	.	transcript_id "file_1_file_1_jg8151.t1"; gene_id "file_1_file_1_jg8151";
dsecASM438219v1_2	AUGUSTUS	CDS	19464598	19465038	0.98	+	2	transcript_id "file_1_file_1_jg8151.t1"; gene_id "file_1_file_1_jg8151";
dsecASM438219v1_2	AUGUSTUS	exon	19464598	19465038	.	+	.	transcript_id "file_1_file_1_jg8151.t1"; gene_id "file_1_file_1_jg8151";
dsecASM438219v1_2	AUGUSTUS	intron	19465039	19465105	.	+	.	transcript_id "file_1_file_1_jg8151.t1"; gene_id "file_1_file_1_jg8151";
dsecASM438219v1_2	AUGUSTUS	CDS	19465106	19465506	1	+	2	transcript_id "file_1_file_1_jg8151.t1"; gene_id "file_1_file_1_jg8151";
dsecASM438219v1_2	AUGUSTUS	exon	19465106	19465506	.	+	.	transcript_id "file_1_file_1_jg8151.t1"; gene_id "file_1_file_1_jg8151";
dsecASM438219v1_2	AUGUSTUS	intron	19465507	19465565	.	+	.	transcript_id "file_1_file_1_jg8151.t1"; gene_id "file_1_file_1_jg8151";
dsecASM438219v1_2	AUGUSTUS	CDS	19465566	19465874	1	+	0	transcript_id "file_1_file_1_jg8151.t1"; gene_id "file_1_file_1_jg8151";
dsecASM438219v1_2	AUGUSTUS	exon	19465566	19465874	.	+	.	transcript_id "file_1_file_1_jg8151.t1"; gene_id "file_1_file_1_jg8151";
dsecASM438219v1_2	AUGUSTUS	intron	19465875	19465936	.	+	.	transcript_id "file_1_file_1_jg8151.t1"; gene_id "file_1_file_1_jg8151";
dsecASM438219v1_2	AUGUSTUS	CDS	19465937	19466719	0.89	+	0	transcript_id "file_1_file_1_jg8151.t1"; gene_id "file_1_file_1_jg8151";
dsecASM438219v1_2	AUGUSTUS	exon	19465937	19466719	.	+	.	transcript_id "file_1_file_1_jg8151.t1"; gene_id "file_1_file_1_jg8151";
dsecASM438219v1_2	AUGUSTUS	intron	19466720	19466908	.	+	.	transcript_id "file_1_file_1_jg8151.t1"; gene_id "file_1_file_1_jg8151";
dsecASM438219v1_2	AUGUSTUS	CDS	19466909	19467508	0.48	+	0	transcript_id "file_1_file_1_jg8151.t1"; gene_id "file_1_file_1_jg8151";
dsecASM438219v1_2	AUGUSTUS	exon	19466909	19467508	.	+	.	transcript_id "file_1_file_1_jg8151.t1"; gene_id "file_1_file_1_jg8151";
dsecASM438219v1_2	AUGUSTUS	intron	19467509	19467643	.	+	.	transcript_id "file_1_file_1_jg8151.t1"; gene_id "file_1_file_1_jg8151";
dsecASM438219v1_2	AUGUSTUS	CDS	19467644	19471235	0.7	+	0	transcript_id "file_1_file_1_jg8151.t1"; gene_id "file_1_file_1_jg8151";
dsecASM438219v1_2	AUGUSTUS	exon	19467644	19471235	.	+	.	transcript_id "file_1_file_1_jg8151.t1"; gene_id "file_1_file_1_jg8151";
dsecASM438219v1_2	AUGUSTUS	intron	19471236	19471296	.	+	.	transcript_id "file_1_file_1_jg8151.t1"; gene_id "file_1_file_1_jg8151";
dsecASM438219v1_2	AUGUSTUS	CDS	19471297	19471578	0.93	+	2	transcript_id "file_1_file_1_jg8151.t1"; gene_id "file_1_file_1_jg8151";
dsecASM438219v1_2	AUGUSTUS	exon	19471297	19471578	.	+	.	transcript_id "file_1_file_1_jg8151.t1"; gene_id "file_1_file_1_jg8151";
dsecASM438219v1_2	AUGUSTUS	intron	19471579	19471636	.	+	.	transcript_id "file_1_file_1_jg8151.t1"; gene_id "file_1_file_1_jg8151";
dsecASM438219v1_2	AUGUSTUS	CDS	19471637	19471825	1	+	2	transcript_id "file_1_file_1_jg8151.t1"; gene_id "file_1_file_1_jg8151";
dsecASM438219v1_2	AUGUSTUS	exon	19471637	19471825	.	+	.	transcript_id "file_1_file_1_jg8151.t1"; gene_id "file_1_file_1_jg8151";
dsecASM438219v1_2	AUGUSTUS	intron	19471826	19472148	.	+	.	transcript_id "file_1_file_1_jg8151.t1"; gene_id "file_1_file_1_jg8151";
dsecASM438219v1_2	AUGUSTUS	CDS	19472149	19472178	1	+	2	transcript_id "file_1_file_1_jg8151.t1"; gene_id "file_1_file_1_jg8151";
dsecASM438219v1_2	AUGUSTUS	exon	19472149	19472178	.	+	.	transcript_id "file_1_file_1_jg8151.t1"; gene_id "file_1_file_1_jg8151";
dsecASM438219v1_2	AUGUSTUS	intron	19472179	19472321	.	+	.	transcript_id "file_1_file_1_jg8151.t1"; gene_id "file_1_file_1_jg8151";
dsecASM438219v1_2	AUGUSTUS	CDS	19472322	19472453	1	+	2	transcript_id "file_1_file_1_jg8151.t1"; gene_id "file_1_file_1_jg8151";
dsecASM438219v1_2	AUGUSTUS	exon	19472322	19472453	.	+	.	transcript_id "file_1_file_1_jg8151.t1"; gene_id "file_1_file_1_jg8151";
dsecASM438219v1_2	AUGUSTUS	intron	19472454	19472514	.	+	.	transcript_id "file_1_file_1_jg8151.t1"; gene_id "file_1_file_1_jg8151";
dsecASM438219v1_2	AUGUSTUS	transcript	19457012	19472651	.	+	.	transcript_id "file_1_file_1_jg8151.t1"; gene_id "file_1_file_1_jg8151"
dsecASM438219v1_2	AUGUSTUS	gene	19457012	19472651	.	+	.	jg8151
dsecASM438219v1_2	AUGUSTUS	CDS	19472515	19472651	1	+	2	transcript_id "file_1_file_1_jg8151.t1"; gene_id "file_1_file_1_jg8151";
dsecASM438219v1_2	AUGUSTUS	exon	19472515	19472651	.	+	.	transcript_id "file_1_file_1_jg8151.t1"; gene_id "file_1_file_1_jg8151";
dsecASM438219v1_2	AUGUSTUS	stop_codon	19472649	19472651	.	+	0	transcript_id "file_1_file_1_jg8151.t1"; gene_id "file_1_file_1_jg8151";
dsecASM438219v1_5	AUGUSTUS	start_codon	8798512	8798514	.	+	0	transcript_id "file_1_file_1_jg4082.t1"; gene_id "file_1_file_1_jg4082";
dsecASM438219v1_5	AUGUSTUS	CDS	8798512	8799345	1	+	0	transcript_id "file_1_file_1_jg4082.t1"; gene_id "file_1_file_1_jg4082";
dsecASM438219v1_5	AUGUSTUS	exon	8798512	8799345	.	+	.	transcript_id "file_1_file_1_jg4082.t1"; gene_id "file_1_file_1_jg4082";
dsecASM438219v1_5	AUGUSTUS	transcript	8798512	8799345	.	+	.	transcript_id "file_1_file_1_jg4082.t1"; gene_id "file_1_file_1_jg4082"
dsecASM438219v1_5	AUGUSTUS	gene	8798512	8799345	.	+	.	jg4082
dsecASM438219v1_5	AUGUSTUS	stop_codon	8799343	8799345	.	+	0	transcript_id "file_1_file_1_jg4082.t1"; gene_id "file_1_file_1_jg4082";
dsecASM438219v1_239	AUGUSTUS	stop_codon	24216	24218	.	-	0	transcript_id "file_1_file_1_jg199.t1"; gene_id "file_1_file_1_jg199";
dsecASM438219v1_239	AUGUSTUS	CDS	24216	24590	1	-	0	transcript_id "file_1_file_1_jg199.t1"; gene_id "file_1_file_1_jg199";
dsecASM438219v1_239	AUGUSTUS	exon	24216	24590	.	-	.	transcript_id "file_1_file_1_jg199.t1"; gene_id "file_1_file_1_jg199";
dsecASM438219v1_239	AUGUSTUS	transcript	24216	24590	.	-	.	transcript_id "file_1_file_1_jg199.t1"; gene_id "file_1_file_1_jg199"
dsecASM438219v1_239	AUGUSTUS	gene	24216	24590	.	-	.	jg199
dsecASM438219v1_239	AUGUSTUS	start_codon	24588	24590	.	-	0	transcript_id "file_1_file_1_jg199.t1"; gene_id "file_1_file_1_jg199";
dsecASM438219v1_2	AUGUSTUS	stop_codon	1841505	1841507	.	-	0	transcript_id "file_1_file_1_jg5975.t1"; gene_id "file_1_file_1_jg5975";
dsecASM438219v1_2	AUGUSTUS	CDS	1841505	1841789	1	-	0	transcript_id "file_1_file_1_jg5975.t1"; gene_id "file_1_file_1_jg5975";
dsecASM438219v1_2	AUGUSTUS	exon	1841505	1841789	.	-	.	transcript_id "file_1_file_1_jg5975.t1"; gene_id "file_1_file_1_jg5975";
dsecASM438219v1_2	AUGUSTUS	intron	1841790	1842150	.	-	.	transcript_id "file_1_file_1_jg5975.t1"; gene_id "file_1_file_1_jg5975";
dsecASM438219v1_2	AUGUSTUS	transcript	1841505	1842276	.	-	.	transcript_id "file_1_file_1_jg5975.t1"; gene_id "file_1_file_1_jg5975"
dsecASM438219v1_2	AUGUSTUS	gene	1841505	1842276	.	-	.	jg5975
dsecASM438219v1_2	AUGUSTUS	CDS	1842151	1842276	1	-	0	transcript_id "file_1_file_1_jg5975.t1"; gene_id "file_1_file_1_jg5975";
dsecASM438219v1_2	AUGUSTUS	exon	1842151	1842276	.	-	.	transcript_id "file_1_file_1_jg5975.t1"; gene_id "file_1_file_1_jg5975";
dsecASM438219v1_2	AUGUSTUS	start_codon	1842274	1842276	.	-	0	transcript_id "file_1_file_1_jg5975.t1"; gene_id "file_1_file_1_jg5975";
dsecASM438219v1_0	AUGUSTUS	stop_codon	4162309	4162311	.	-	0	transcript_id "file_1_file_1_jg854.t1"; gene_id "file_1_file_1_jg854";
dsecASM438219v1_0	AUGUSTUS	CDS	4162309	4164198	1	-	0	transcript_id "file_1_file_1_jg854.t1"; gene_id "file_1_file_1_jg854";
dsecASM438219v1_0	AUGUSTUS	exon	4162309	4164198	.	-	.	transcript_id "file_1_file_1_jg854.t1"; gene_id "file_1_file_1_jg854";
dsecASM438219v1_0	AUGUSTUS	intron	4164199	4164277	.	-	.	transcript_id "file_1_file_1_jg854.t1"; gene_id "file_1_file_1_jg854";
dsecASM438219v1_0	AUGUSTUS	transcript	4162309	4164319	.	-	.	transcript_id "file_1_file_1_jg854.t1"; gene_id "file_1_file_1_jg854"
dsecASM438219v1_0	AUGUSTUS	gene	4162309	4164319	.	-	.	jg854
dsecASM438219v1_0	AUGUSTUS	CDS	4164278	4164319	1	-	0	transcript_id "file_1_file_1_jg854.t1"; gene_id "file_1_file_1_jg854";
dsecASM438219v1_0	AUGUSTUS	exon	4164278	4164319	.	-	.	transcript_id "file_1_file_1_jg854.t1"; gene_id "file_1_file_1_jg854";
dsecASM438219v1_0	AUGUSTUS	start_codon	4164317	4164319	.	-	0	transcript_id "file_1_file_1_jg854.t1"; gene_id "file_1_file_1_jg854";
dsecASM438219v1_3	AUGUSTUS	start_codon	28572721	28572723	.	+	0	transcript_id "file_1_file_1_jg12095.t1"; gene_id "file_1_file_1_jg12095";
dsecASM438219v1_3	AUGUSTUS	CDS	28572721	28572778	0.33	+	0	transcript_id "file_1_file_1_jg12095.t1"; gene_id "file_1_file_1_jg12095";
dsecASM438219v1_3	AUGUSTUS	exon	28572721	28572778	.	+	.	transcript_id "file_1_file_1_jg12095.t1"; gene_id "file_1_file_1_jg12095";
dsecASM438219v1_3	AUGUSTUS	intron	28572779	28575756	.	+	.	transcript_id "file_1_file_1_jg12095.t1"; gene_id "file_1_file_1_jg12095";
dsecASM438219v1_3	AUGUSTUS	transcript	28572721	28575995	.	+	.	transcript_id "file_1_file_1_jg12095.t1"; gene_id "file_1_file_1_jg12095"
dsecASM438219v1_3	AUGUSTUS	gene	28572721	28575995	.	+	.	jg12095
dsecASM438219v1_3	AUGUSTUS	CDS	28575757	28575995	0.54	+	2	transcript_id "file_1_file_1_jg12095.t1"; gene_id "file_1_file_1_jg12095";
dsecASM438219v1_3	AUGUSTUS	exon	28575757	28575995	.	+	.	transcript_id "file_1_file_1_jg12095.t1"; gene_id "file_1_file_1_jg12095";
dsecASM438219v1_3	AUGUSTUS	stop_codon	28575993	28575995	.	+	0	transcript_id "file_1_file_1_jg12095.t1"; gene_id "file_1_file_1_jg12095";
dsecASM438219v1_1	AUGUSTUS	start_codon	17689236	17689238	.	+	0	transcript_id "file_1_file_1_jg14598.t2"; gene_id "file_1_file_1_jg14598";
dsecASM438219v1_1	AUGUSTUS	CDS	17689236	17689239	0.62	+	0	transcript_id "file_1_file_1_jg14598.t2"; gene_id "file_1_file_1_jg14598";
dsecASM438219v1_1	AUGUSTUS	exon	17689236	17689239	.	+	.	transcript_id "file_1_file_1_jg14598.t2"; gene_id "file_1_file_1_jg14598";
dsecASM438219v1_1	AUGUSTUS	intron	17689240	17689942	.	+	.	transcript_id "file_1_file_1_jg14598.t2"; gene_id "file_1_file_1_jg14598";
dsecASM438219v1_1	AUGUSTUS	CDS	17689943	17690075	1	+	2	transcript_id "file_1_file_1_jg14598.t2"; gene_id "file_1_file_1_jg14598";
dsecASM438219v1_1	AUGUSTUS	exon	17689943	17690075	.	+	.	transcript_id "file_1_file_1_jg14598.t2"; gene_id "file_1_file_1_jg14598";
dsecASM438219v1_1	AUGUSTUS	intron	17690076	17690136	.	+	.	transcript_id "file_1_file_1_jg14598.t2"; gene_id "file_1_file_1_jg14598";
dsecASM438219v1_1	AUGUSTUS	CDS	17690137	17690213	1	+	1	transcript_id "file_1_file_1_jg14598.t2"; gene_id "file_1_file_1_jg14598";
dsecASM438219v1_1	AUGUSTUS	exon	17690137	17690213	.	+	.	transcript_id "file_1_file_1_jg14598.t2"; gene_id "file_1_file_1_jg14598";
dsecASM438219v1_1	AUGUSTUS	intron	17690214	17690279	.	+	.	transcript_id "file_1_file_1_jg14598.t2"; gene_id "file_1_file_1_jg14598";
dsecASM438219v1_1	AUGUSTUS	CDS	17690280	17690661	1	+	2	transcript_id "file_1_file_1_jg14598.t2"; gene_id "file_1_file_1_jg14598";
dsecASM438219v1_1	AUGUSTUS	exon	17690280	17690661	.	+	.	transcript_id "file_1_file_1_jg14598.t2"; gene_id "file_1_file_1_jg14598";
dsecASM438219v1_1	AUGUSTUS	intron	17690662	17690743	.	+	.	transcript_id "file_1_file_1_jg14598.t2"; gene_id "file_1_file_1_jg14598";
dsecASM438219v1_1	AUGUSTUS	CDS	17690744	17691459	1	+	1	transcript_id "file_1_file_1_jg14598.t2"; gene_id "file_1_file_1_jg14598";
dsecASM438219v1_1	AUGUSTUS	exon	17690744	17691459	.	+	.	transcript_id "file_1_file_1_jg14598.t2"; gene_id "file_1_file_1_jg14598";
dsecASM438219v1_1	AUGUSTUS	intron	17691460	17691518	.	+	.	transcript_id "file_1_file_1_jg14598.t2"; gene_id "file_1_file_1_jg14598";
dsecASM438219v1_1	AUGUSTUS	transcript	17689236	17692225	.	+	.	transcript_id "file_1_file_1_jg14598.t2"; gene_id "file_1_file_1_jg14598"
dsecASM438219v1_1	AUGUSTUS	CDS	17691519	17692225	1	+	2	transcript_id "file_1_file_1_jg14598.t2"; gene_id "file_1_file_1_jg14598";
dsecASM438219v1_1	AUGUSTUS	exon	17691519	17692225	.	+	.	transcript_id "file_1_file_1_jg14598.t2"; gene_id "file_1_file_1_jg14598";
dsecASM438219v1_1	AUGUSTUS	stop_codon	17692223	17692225	.	+	0	transcript_id "file_1_file_1_jg14598.t2"; gene_id "file_1_file_1_jg14598";
dsecASM438219v1_2	AUGUSTUS	start_codon	8757623	8757625	.	+	0	transcript_id "file_1_file_1_jg6840.t1"; gene_id "file_1_file_1_jg6840";
dsecASM438219v1_2	AUGUSTUS	CDS	8757623	8759095	1	+	0	transcript_id "file_1_file_1_jg6840.t1"; gene_id "file_1_file_1_jg6840";
dsecASM438219v1_2	AUGUSTUS	exon	8757623	8759095	.	+	.	transcript_id "file_1_file_1_jg6840.t1"; gene_id "file_1_file_1_jg6840";
dsecASM438219v1_2	AUGUSTUS	transcript	8757623	8759095	.	+	.	transcript_id "file_1_file_1_jg6840.t1"; gene_id "file_1_file_1_jg6840"
dsecASM438219v1_2	AUGUSTUS	gene	8757623	8759095	.	+	.	jg6840
dsecASM438219v1_2	AUGUSTUS	stop_codon	8759093	8759095	.	+	0	transcript_id "file_1_file_1_jg6840.t1"; gene_id "file_1_file_1_jg6840";
dsecASM438219v1_1	AUGUSTUS	start_codon	20262365	20262367	.	+	0	transcript_id "file_1_file_1_jg15076.t1"; gene_id "file_1_file_1_jg15076";
dsecASM438219v1_1	AUGUSTUS	CDS	20262365	20262564	1	+	0	transcript_id "file_1_file_1_jg15076.t1"; gene_id "file_1_file_1_jg15076";
dsecASM438219v1_1	AUGUSTUS	exon	20262365	20262564	.	+	.	transcript_id "file_1_file_1_jg15076.t1"; gene_id "file_1_file_1_jg15076";
dsecASM438219v1_1	AUGUSTUS	intron	20262565	20262620	.	+	.	transcript_id "file_1_file_1_jg15076.t1"; gene_id "file_1_file_1_jg15076";
dsecASM438219v1_1	AUGUSTUS	CDS	20262621	20264097	1	+	1	transcript_id "file_1_file_1_jg15076.t1"; gene_id "file_1_file_1_jg15076";
dsecASM438219v1_1	AUGUSTUS	exon	20262621	20264097	.	+	.	transcript_id "file_1_file_1_jg15076.t1"; gene_id "file_1_file_1_jg15076";
dsecASM438219v1_1	AUGUSTUS	intron	20264098	20264437	.	+	.	transcript_id "file_1_file_1_jg15076.t1"; gene_id "file_1_file_1_jg15076";
dsecASM438219v1_1	AUGUSTUS	transcript	20262365	20264746	.	+	.	transcript_id "file_1_file_1_jg15076.t1"; gene_id "file_1_file_1_jg15076"
dsecASM438219v1_1	AUGUSTUS	gene	20262365	20264746	.	+	.	jg15076
dsecASM438219v1_1	AUGUSTUS	CDS	20264438	20264746	1	+	0	transcript_id "file_1_file_1_jg15076.t1"; gene_id "file_1_file_1_jg15076";
dsecASM438219v1_1	AUGUSTUS	exon	20264438	20264746	.	+	.	transcript_id "file_1_file_1_jg15076.t1"; gene_id "file_1_file_1_jg15076";
dsecASM438219v1_1	AUGUSTUS	stop_codon	20264744	20264746	.	+	0	transcript_id "file_1_file_1_jg15076.t1"; gene_id "file_1_file_1_jg15076";
dsecASM438219v1_2	AUGUSTUS	stop_codon	4158241	4158243	.	-	0	transcript_id "file_1_file_1_jg6264.t2"; gene_id "file_1_file_1_jg6264";
dsecASM438219v1_2	AUGUSTUS	CDS	4158241	4158298	1	-	1	transcript_id "file_1_file_1_jg6264.t2"; gene_id "file_1_file_1_jg6264";
dsecASM438219v1_2	AUGUSTUS	exon	4158241	4158298	.	-	.	transcript_id "file_1_file_1_jg6264.t2"; gene_id "file_1_file_1_jg6264";
dsecASM438219v1_2	AUGUSTUS	intron	4158299	4158653	.	-	.	transcript_id "file_1_file_1_jg6264.t2"; gene_id "file_1_file_1_jg6264";
dsecASM438219v1_2	AUGUSTUS	CDS	4158654	4158890	1	-	1	transcript_id "file_1_file_1_jg6264.t2"; gene_id "file_1_file_1_jg6264";
dsecASM438219v1_2	AUGUSTUS	exon	4158654	4158890	.	-	.	transcript_id "file_1_file_1_jg6264.t2"; gene_id "file_1_file_1_jg6264";
dsecASM438219v1_2	AUGUSTUS	intron	4158891	4158950	.	-	.	transcript_id "file_1_file_1_jg6264.t2"; gene_id "file_1_file_1_jg6264";
dsecASM438219v1_2	AUGUSTUS	CDS	4158951	4159124	1	-	1	transcript_id "file_1_file_1_jg6264.t2"; gene_id "file_1_file_1_jg6264";
dsecASM438219v1_2	AUGUSTUS	exon	4158951	4159124	.	-	.	transcript_id "file_1_file_1_jg6264.t2"; gene_id "file_1_file_1_jg6264";
dsecASM438219v1_2	AUGUSTUS	intron	4159125	4159178	.	-	.	transcript_id "file_1_file_1_jg6264.t2"; gene_id "file_1_file_1_jg6264";
dsecASM438219v1_2	AUGUSTUS	CDS	4159179	4159374	1	-	2	transcript_id "file_1_file_1_jg6264.t2"; gene_id "file_1_file_1_jg6264";
dsecASM438219v1_2	AUGUSTUS	exon	4159179	4159374	.	-	.	transcript_id "file_1_file_1_jg6264.t2"; gene_id "file_1_file_1_jg6264";
dsecASM438219v1_2	AUGUSTUS	intron	4159375	4159441	.	-	.	transcript_id "file_1_file_1_jg6264.t2"; gene_id "file_1_file_1_jg6264";
dsecASM438219v1_2	AUGUSTUS	transcript	4158241	4159718	.	-	.	transcript_id "file_1_file_1_jg6264.t2"; gene_id "file_1_file_1_jg6264"
dsecASM438219v1_2	AUGUSTUS	CDS	4159442	4159718	1	-	0	transcript_id "file_1_file_1_jg6264.t2"; gene_id "file_1_file_1_jg6264";
dsecASM438219v1_2	AUGUSTUS	exon	4159442	4159718	.	-	.	transcript_id "file_1_file_1_jg6264.t2"; gene_id "file_1_file_1_jg6264";
dsecASM438219v1_2	AUGUSTUS	start_codon	4159716	4159718	.	-	0	transcript_id "file_1_file_1_jg6264.t2"; gene_id "file_1_file_1_jg6264";
dsecASM438219v1_0	GeneMark.hmm	stop_codon	9711648	9711650	.	-	0	gene_id "file_1_file_2_1302_g"; transcript_id "file_1_file_2_1302_t"; count "file_1_file_2_1_1";
dsecASM438219v1_0	GeneMark.hmm	CDS	9711648	9711765	.	-	1	gene_id "file_1_file_2_1302_g"; transcript_id "file_1_file_2_1302_t"; evidence "file_1_file_2_1_1"; cds_type "file_1_file_2_Terminal"; count "file_1_file_2_3_3"; anchored "file_1_file_2_1_1";
dsecASM438219v1_0	GeneMark.hmm	exon	9711648	9711765	0	-	.	gene_id "file_1_file_2_1302_g"; transcript_id "file_1_file_2_1302_t"; evidence "file_1_file_2_1_1"; cds_type "file_1_file_2_Terminal"; count "file_1_file_2_3_3"; anchored "file_1_file_2_1_1";
dsecASM438219v1_0	GeneMark.hmm	CDS	9711821	9712155	.	-	0	gene_id "file_1_file_2_1302_g"; transcript_id "file_1_file_2_1302_t"; evidence "file_1_file_2_1_1"; cds_type "file_1_file_2_Internal"; count "file_1_file_2_2_3"; anchored "file_1_file_2_1_1";
dsecASM438219v1_0	GeneMark.hmm	exon	9711821	9712155	0	-	.	gene_id "file_1_file_2_1302_g"; transcript_id "file_1_file_2_1302_t"; evidence "file_1_file_2_1_1"; cds_type "file_1_file_2_Internal"; count "file_1_file_2_2_3"; anchored "file_1_file_2_1_1";
dsecASM438219v1_0	GeneMark.hmm	CDS	9712216	9712698	.	-	0	gene_id "file_1_file_2_1302_g"; transcript_id "file_1_file_2_1302_t"; evidence "file_1_file_2_1_0"; cds_type "file_1_file_2_Initial"; count "file_1_file_2_1_3"; anchored "file_1_file_2_1_0";
dsecASM438219v1_0	GeneMark.hmm	exon	9712216	9712698	0	-	.	gene_id "file_1_file_2_1302_g"; transcript_id "file_1_file_2_1302_t"; evidence "file_1_file_2_1_0"; cds_type "file_1_file_2_Initial"; count "file_1_file_2_1_3"; anchored "file_1_file_2_1_0";
dsecASM438219v1_0	GeneMark.hmm	start_codon	9712696	9712698	.	-	0	gene_id "file_1_file_2_1302_g"; transcript_id "file_1_file_2_1302_t"; count "file_1_file_2_1_1";
dsecASM438219v1_2	AUGUSTUS	stop_codon	9443637	9443639	.	-	0	transcript_id "file_1_file_1_jg6957.t1"; gene_id "file_1_file_1_jg6957";
dsecASM438219v1_2	AUGUSTUS	CDS	9443637	9443729	1	-	0	transcript_id "file_1_file_1_jg6957.t1"; gene_id "file_1_file_1_jg6957";
dsecASM438219v1_2	AUGUSTUS	exon	9443637	9443729	.	-	.	transcript_id "file_1_file_1_jg6957.t1"; gene_id "file_1_file_1_jg6957";
dsecASM438219v1_2	AUGUSTUS	intron	9443730	9443803	.	-	.	transcript_id "file_1_file_1_jg6957.t1"; gene_id "file_1_file_1_jg6957";
dsecASM438219v1_2	AUGUSTUS	CDS	9443804	9443938	1	-	0	transcript_id "file_1_file_1_jg6957.t1"; gene_id "file_1_file_1_jg6957";
dsecASM438219v1_2	AUGUSTUS	exon	9443804	9443938	.	-	.	transcript_id "file_1_file_1_jg6957.t1"; gene_id "file_1_file_1_jg6957";
dsecASM438219v1_2	AUGUSTUS	intron	9443939	9444001	.	-	.	transcript_id "file_1_file_1_jg6957.t1"; gene_id "file_1_file_1_jg6957";
dsecASM438219v1_2	AUGUSTUS	CDS	9444002	9444200	1	-	1	transcript_id "file_1_file_1_jg6957.t1"; gene_id "file_1_file_1_jg6957";
dsecASM438219v1_2	AUGUSTUS	exon	9444002	9444200	.	-	.	transcript_id "file_1_file_1_jg6957.t1"; gene_id "file_1_file_1_jg6957";
dsecASM438219v1_2	AUGUSTUS	intron	9444201	9444264	.	-	.	transcript_id "file_1_file_1_jg6957.t1"; gene_id "file_1_file_1_jg6957";
dsecASM438219v1_2	AUGUSTUS	CDS	9444265	9444389	1	-	0	transcript_id "file_1_file_1_jg6957.t1"; gene_id "file_1_file_1_jg6957";
dsecASM438219v1_2	AUGUSTUS	exon	9444265	9444389	.	-	.	transcript_id "file_1_file_1_jg6957.t1"; gene_id "file_1_file_1_jg6957";
dsecASM438219v1_2	AUGUSTUS	intron	9444390	9445725	.	-	.	transcript_id "file_1_file_1_jg6957.t1"; gene_id "file_1_file_1_jg6957";
dsecASM438219v1_2	AUGUSTUS	CDS	9445726	9445824	1	-	0	transcript_id "file_1_file_1_jg6957.t1"; gene_id "file_1_file_1_jg6957";
dsecASM438219v1_2	AUGUSTUS	exon	9445726	9445824	.	-	.	transcript_id "file_1_file_1_jg6957.t1"; gene_id "file_1_file_1_jg6957";
dsecASM438219v1_2	AUGUSTUS	intron	9445825	9447829	.	-	.	transcript_id "file_1_file_1_jg6957.t1"; gene_id "file_1_file_1_jg6957";
dsecASM438219v1_2	AUGUSTUS	CDS	9447830	9447898	1	-	0	transcript_id "file_1_file_1_jg6957.t1"; gene_id "file_1_file_1_jg6957";
dsecASM438219v1_2	AUGUSTUS	exon	9447830	9447898	.	-	.	transcript_id "file_1_file_1_jg6957.t1"; gene_id "file_1_file_1_jg6957";
dsecASM438219v1_2	AUGUSTUS	intron	9447899	9448573	.	-	.	transcript_id "file_1_file_1_jg6957.t1"; gene_id "file_1_file_1_jg6957";
dsecASM438219v1_2	AUGUSTUS	CDS	9448574	9448757	1	-	1	transcript_id "file_1_file_1_jg6957.t1"; gene_id "file_1_file_1_jg6957";
dsecASM438219v1_2	AUGUSTUS	exon	9448574	9448757	.	-	.	transcript_id "file_1_file_1_jg6957.t1"; gene_id "file_1_file_1_jg6957";
dsecASM438219v1_2	AUGUSTUS	intron	9448758	9453381	.	-	.	transcript_id "file_1_file_1_jg6957.t1"; gene_id "file_1_file_1_jg6957";
dsecASM438219v1_2	AUGUSTUS	transcript	9443637	9453503	.	-	.	transcript_id "file_1_file_1_jg6957.t1"; gene_id "file_1_file_1_jg6957"
dsecASM438219v1_2	AUGUSTUS	gene	9443637	9453503	.	-	.	jg6957
dsecASM438219v1_2	AUGUSTUS	CDS	9453382	9453503	1	-	0	transcript_id "file_1_file_1_jg6957.t1"; gene_id "file_1_file_1_jg6957";
dsecASM438219v1_2	AUGUSTUS	exon	9453382	9453503	.	-	.	transcript_id "file_1_file_1_jg6957.t1"; gene_id "file_1_file_1_jg6957";
dsecASM438219v1_2	AUGUSTUS	start_codon	9453501	9453503	.	-	0	transcript_id "file_1_file_1_jg6957.t1"; gene_id "file_1_file_1_jg6957";
dsecASM438219v1_1	AUGUSTUS	start_codon	12549025	12549027	.	+	0	transcript_id "file_1_file_1_jg13880.t1"; gene_id "file_1_file_1_jg13880";
dsecASM438219v1_1	AUGUSTUS	CDS	12549025	12549270	0.96	+	0	transcript_id "file_1_file_1_jg13880.t1"; gene_id "file_1_file_1_jg13880";
dsecASM438219v1_1	AUGUSTUS	exon	12549025	12549270	.	+	.	transcript_id "file_1_file_1_jg13880.t1"; gene_id "file_1_file_1_jg13880";
dsecASM438219v1_1	AUGUSTUS	intron	12549271	12549324	.	+	.	transcript_id "file_1_file_1_jg13880.t1"; gene_id "file_1_file_1_jg13880";
dsecASM438219v1_1	AUGUSTUS	CDS	12549325	12549501	1	+	0	transcript_id "file_1_file_1_jg13880.t1"; gene_id "file_1_file_1_jg13880";
dsecASM438219v1_1	AUGUSTUS	exon	12549325	12549501	.	+	.	transcript_id "file_1_file_1_jg13880.t1"; gene_id "file_1_file_1_jg13880";
dsecASM438219v1_1	AUGUSTUS	intron	12549502	12549555	.	+	.	transcript_id "file_1_file_1_jg13880.t1"; gene_id "file_1_file_1_jg13880";
dsecASM438219v1_1	AUGUSTUS	transcript	12549025	12549735	.	+	.	transcript_id "file_1_file_1_jg13880.t1"; gene_id "file_1_file_1_jg13880"
dsecASM438219v1_1	AUGUSTUS	gene	12549025	12549735	.	+	.	jg13880
dsecASM438219v1_1	AUGUSTUS	CDS	12549556	12549735	1	+	0	transcript_id "file_1_file_1_jg13880.t1"; gene_id "file_1_file_1_jg13880";
dsecASM438219v1_1	AUGUSTUS	exon	12549556	12549735	.	+	.	transcript_id "file_1_file_1_jg13880.t1"; gene_id "file_1_file_1_jg13880";
dsecASM438219v1_1	AUGUSTUS	stop_codon	12549733	12549735	.	+	0	transcript_id "file_1_file_1_jg13880.t1"; gene_id "file_1_file_1_jg13880";
dsecASM438219v1_5	AUGUSTUS	start_codon	19253702	19253704	.	+	0	transcript_id "file_1_file_1_jg5275.t1"; gene_id "file_1_file_1_jg5275";
dsecASM438219v1_5	AUGUSTUS	CDS	19253702	19253708	0.99	+	0	transcript_id "file_1_file_1_jg5275.t1"; gene_id "file_1_file_1_jg5275";
dsecASM438219v1_5	AUGUSTUS	exon	19253702	19253708	.	+	.	transcript_id "file_1_file_1_jg5275.t1"; gene_id "file_1_file_1_jg5275";
dsecASM438219v1_5	AUGUSTUS	intron	19253709	19253756	.	+	.	transcript_id "file_1_file_1_jg5275.t1"; gene_id "file_1_file_1_jg5275";
dsecASM438219v1_5	AUGUSTUS	CDS	19253757	19254270	0.99	+	2	transcript_id "file_1_file_1_jg5275.t1"; gene_id "file_1_file_1_jg5275";
dsecASM438219v1_5	AUGUSTUS	exon	19253757	19254270	.	+	.	transcript_id "file_1_file_1_jg5275.t1"; gene_id "file_1_file_1_jg5275";
dsecASM438219v1_5	AUGUSTUS	intron	19254271	19254353	.	+	.	transcript_id "file_1_file_1_jg5275.t1"; gene_id "file_1_file_1_jg5275";
dsecASM438219v1_5	AUGUSTUS	CDS	19254354	19254519	1	+	1	transcript_id "file_1_file_1_jg5275.t1"; gene_id "file_1_file_1_jg5275";
dsecASM438219v1_5	AUGUSTUS	exon	19254354	19254519	.	+	.	transcript_id "file_1_file_1_jg5275.t1"; gene_id "file_1_file_1_jg5275";
dsecASM438219v1_5	AUGUSTUS	intron	19254520	19254586	.	+	.	transcript_id "file_1_file_1_jg5275.t1"; gene_id "file_1_file_1_jg5275";
dsecASM438219v1_5	AUGUSTUS	transcript	19253702	19254685	.	+	.	transcript_id "file_1_file_1_jg5275.t1"; gene_id "file_1_file_1_jg5275"
dsecASM438219v1_5	AUGUSTUS	gene	19253702	19254685	.	+	.	jg5275
dsecASM438219v1_5	AUGUSTUS	CDS	19254587	19254685	1	+	0	transcript_id "file_1_file_1_jg5275.t1"; gene_id "file_1_file_1_jg5275";
dsecASM438219v1_5	AUGUSTUS	exon	19254587	19254685	.	+	.	transcript_id "file_1_file_1_jg5275.t1"; gene_id "file_1_file_1_jg5275";
dsecASM438219v1_5	AUGUSTUS	stop_codon	19254683	19254685	.	+	0	transcript_id "file_1_file_1_jg5275.t1"; gene_id "file_1_file_1_jg5275";
dsecASM438219v1_2	AUGUSTUS	start_codon	10644077	10644079	.	+	0	transcript_id "file_1_file_1_jg7059.t1"; gene_id "file_1_file_1_jg7059";
dsecASM438219v1_2	AUGUSTUS	CDS	10644077	10644352	1	+	0	transcript_id "file_1_file_1_jg7059.t1"; gene_id "file_1_file_1_jg7059";
dsecASM438219v1_2	AUGUSTUS	exon	10644077	10644352	.	+	.	transcript_id "file_1_file_1_jg7059.t1"; gene_id "file_1_file_1_jg7059";
dsecASM438219v1_2	AUGUSTUS	transcript	10644077	10644352	.	+	.	transcript_id "file_1_file_1_jg7059.t1"; gene_id "file_1_file_1_jg7059"
dsecASM438219v1_2	AUGUSTUS	gene	10644077	10644352	.	+	.	jg7059
dsecASM438219v1_2	AUGUSTUS	stop_codon	10644350	10644352	.	+	0	transcript_id "file_1_file_1_jg7059.t1"; gene_id "file_1_file_1_jg7059";
dsecASM438219v1_1	AUGUSTUS	stop_codon	12963943	12963945	.	-	0	transcript_id "file_1_file_1_jg13940.t1"; gene_id "file_1_file_1_jg13940";
dsecASM438219v1_1	AUGUSTUS	CDS	12963943	12964068	1	-	0	transcript_id "file_1_file_1_jg13940.t1"; gene_id "file_1_file_1_jg13940";
dsecASM438219v1_1	AUGUSTUS	exon	12963943	12964068	.	-	.	transcript_id "file_1_file_1_jg13940.t1"; gene_id "file_1_file_1_jg13940";
dsecASM438219v1_1	AUGUSTUS	intron	12964069	12964427	.	-	.	transcript_id "file_1_file_1_jg13940.t1"; gene_id "file_1_file_1_jg13940";
dsecASM438219v1_1	AUGUSTUS	CDS	12964428	12964519	1	-	2	transcript_id "file_1_file_1_jg13940.t1"; gene_id "file_1_file_1_jg13940";
dsecASM438219v1_1	AUGUSTUS	exon	12964428	12964519	.	-	.	transcript_id "file_1_file_1_jg13940.t1"; gene_id "file_1_file_1_jg13940";
dsecASM438219v1_1	AUGUSTUS	intron	12964520	12964633	.	-	.	transcript_id "file_1_file_1_jg13940.t1"; gene_id "file_1_file_1_jg13940";
dsecASM438219v1_1	AUGUSTUS	CDS	12964634	12965055	1	-	1	transcript_id "file_1_file_1_jg13940.t1"; gene_id "file_1_file_1_jg13940";
dsecASM438219v1_1	AUGUSTUS	exon	12964634	12965055	.	-	.	transcript_id "file_1_file_1_jg13940.t1"; gene_id "file_1_file_1_jg13940";
dsecASM438219v1_1	AUGUSTUS	intron	12965056	12965122	.	-	.	transcript_id "file_1_file_1_jg13940.t1"; gene_id "file_1_file_1_jg13940";
dsecASM438219v1_1	AUGUSTUS	CDS	12965123	12966156	1	-	0	transcript_id "file_1_file_1_jg13940.t1"; gene_id "file_1_file_1_jg13940";
dsecASM438219v1_1	AUGUSTUS	exon	12965123	12966156	.	-	.	transcript_id "file_1_file_1_jg13940.t1"; gene_id "file_1_file_1_jg13940";
dsecASM438219v1_1	AUGUSTUS	intron	12966157	12967518	.	-	.	transcript_id "file_1_file_1_jg13940.t1"; gene_id "file_1_file_1_jg13940";
dsecASM438219v1_1	AUGUSTUS	transcript	12963943	12967560	.	-	.	transcript_id "file_1_file_1_jg13940.t1"; gene_id "file_1_file_1_jg13940"
dsecASM438219v1_1	AUGUSTUS	gene	12963943	12967560	.	-	.	jg13940
dsecASM438219v1_1	AUGUSTUS	CDS	12967519	12967560	0.67	-	0	transcript_id "file_1_file_1_jg13940.t1"; gene_id "file_1_file_1_jg13940";
dsecASM438219v1_1	AUGUSTUS	exon	12967519	12967560	.	-	.	transcript_id "file_1_file_1_jg13940.t1"; gene_id "file_1_file_1_jg13940";
dsecASM438219v1_1	AUGUSTUS	start_codon	12967558	12967560	.	-	0	transcript_id "file_1_file_1_jg13940.t1"; gene_id "file_1_file_1_jg13940";
dsecASM438219v1_5	AUGUSTUS	start_codon	13562675	13562677	.	+	0	transcript_id "file_1_file_1_jg4592.t1"; gene_id "file_1_file_1_jg4592";
dsecASM438219v1_5	AUGUSTUS	CDS	13562675	13566952	0.94	+	0	transcript_id "file_1_file_1_jg4592.t1"; gene_id "file_1_file_1_jg4592";
dsecASM438219v1_5	AUGUSTUS	exon	13562675	13566952	.	+	.	transcript_id "file_1_file_1_jg4592.t1"; gene_id "file_1_file_1_jg4592";
dsecASM438219v1_5	AUGUSTUS	transcript	13562675	13566952	.	+	.	transcript_id "file_1_file_1_jg4592.t1"; gene_id "file_1_file_1_jg4592"
dsecASM438219v1_5	AUGUSTUS	gene	13562675	13566952	.	+	.	jg4592
dsecASM438219v1_5	AUGUSTUS	stop_codon	13566950	13566952	.	+	0	transcript_id "file_1_file_1_jg4592.t1"; gene_id "file_1_file_1_jg4592";
dsecASM438219v1_5	AUGUSTUS	stop_codon	16452126	16452128	.	-	0	transcript_id "file_1_file_1_jg4912.t1"; gene_id "file_1_file_1_jg4912";
dsecASM438219v1_5	AUGUSTUS	CDS	16452126	16452587	1	-	0	transcript_id "file_1_file_1_jg4912.t1"; gene_id "file_1_file_1_jg4912";
dsecASM438219v1_5	AUGUSTUS	exon	16452126	16452587	.	-	.	transcript_id "file_1_file_1_jg4912.t1"; gene_id "file_1_file_1_jg4912";
dsecASM438219v1_5	AUGUSTUS	intron	16452588	16452664	.	-	.	transcript_id "file_1_file_1_jg4912.t1"; gene_id "file_1_file_1_jg4912";
dsecASM438219v1_5	AUGUSTUS	CDS	16452665	16452787	1	-	0	transcript_id "file_1_file_1_jg4912.t1"; gene_id "file_1_file_1_jg4912";
dsecASM438219v1_5	AUGUSTUS	exon	16452665	16452787	.	-	.	transcript_id "file_1_file_1_jg4912.t1"; gene_id "file_1_file_1_jg4912";
dsecASM438219v1_5	AUGUSTUS	intron	16452788	16452850	.	-	.	transcript_id "file_1_file_1_jg4912.t1"; gene_id "file_1_file_1_jg4912";
dsecASM438219v1_5	AUGUSTUS	CDS	16452851	16452939	1	-	2	transcript_id "file_1_file_1_jg4912.t1"; gene_id "file_1_file_1_jg4912";
dsecASM438219v1_5	AUGUSTUS	exon	16452851	16452939	.	-	.	transcript_id "file_1_file_1_jg4912.t1"; gene_id "file_1_file_1_jg4912";
dsecASM438219v1_5	AUGUSTUS	intron	16452940	16453009	.	-	.	transcript_id "file_1_file_1_jg4912.t1"; gene_id "file_1_file_1_jg4912";
dsecASM438219v1_5	AUGUSTUS	CDS	16453010	16453573	1	-	2	transcript_id "file_1_file_1_jg4912.t1"; gene_id "file_1_file_1_jg4912";
dsecASM438219v1_5	AUGUSTUS	exon	16453010	16453573	.	-	.	transcript_id "file_1_file_1_jg4912.t1"; gene_id "file_1_file_1_jg4912";
dsecASM438219v1_5	AUGUSTUS	intron	16453574	16454174	.	-	.	transcript_id "file_1_file_1_jg4912.t1"; gene_id "file_1_file_1_jg4912";
dsecASM438219v1_5	AUGUSTUS	transcript	16452126	16454187	.	-	.	transcript_id "file_1_file_1_jg4912.t1"; gene_id "file_1_file_1_jg4912"
dsecASM438219v1_5	AUGUSTUS	gene	16452126	16454187	.	-	.	jg4912
dsecASM438219v1_5	AUGUSTUS	CDS	16454175	16454187	1	-	0	transcript_id "file_1_file_1_jg4912.t1"; gene_id "file_1_file_1_jg4912";
dsecASM438219v1_5	AUGUSTUS	exon	16454175	16454187	.	-	.	transcript_id "file_1_file_1_jg4912.t1"; gene_id "file_1_file_1_jg4912";
dsecASM438219v1_5	AUGUSTUS	start_codon	16454185	16454187	.	-	0	transcript_id "file_1_file_1_jg4912.t1"; gene_id "file_1_file_1_jg4912";
dsecASM438219v1_2	AUGUSTUS	start_codon	1671014	1671016	.	+	0	transcript_id "file_1_file_1_jg5941.t1"; gene_id "file_1_file_1_jg5941";
dsecASM438219v1_2	AUGUSTUS	CDS	1671014	1671202	0.91	+	0	transcript_id "file_1_file_1_jg5941.t1"; gene_id "file_1_file_1_jg5941";
dsecASM438219v1_2	AUGUSTUS	exon	1671014	1671202	.	+	.	transcript_id "file_1_file_1_jg5941.t1"; gene_id "file_1_file_1_jg5941";
dsecASM438219v1_2	AUGUSTUS	intron	1671203	1671300	.	+	.	transcript_id "file_1_file_1_jg5941.t1"; gene_id "file_1_file_1_jg5941";
dsecASM438219v1_2	AUGUSTUS	CDS	1671301	1671413	1	+	0	transcript_id "file_1_file_1_jg5941.t1"; gene_id "file_1_file_1_jg5941";
dsecASM438219v1_2	AUGUSTUS	exon	1671301	1671413	.	+	.	transcript_id "file_1_file_1_jg5941.t1"; gene_id "file_1_file_1_jg5941";
dsecASM438219v1_2	AUGUSTUS	intron	1671414	1671475	.	+	.	transcript_id "file_1_file_1_jg5941.t1"; gene_id "file_1_file_1_jg5941";
dsecASM438219v1_2	AUGUSTUS	CDS	1671476	1671734	1	+	1	transcript_id "file_1_file_1_jg5941.t1"; gene_id "file_1_file_1_jg5941";
dsecASM438219v1_2	AUGUSTUS	exon	1671476	1671734	.	+	.	transcript_id "file_1_file_1_jg5941.t1"; gene_id "file_1_file_1_jg5941";
dsecASM438219v1_2	AUGUSTUS	intron	1671735	1671793	.	+	.	transcript_id "file_1_file_1_jg5941.t1"; gene_id "file_1_file_1_jg5941";
dsecASM438219v1_2	AUGUSTUS	transcript	1671014	1672021	.	+	.	transcript_id "file_1_file_1_jg5941.t1"; gene_id "file_1_file_1_jg5941"
dsecASM438219v1_2	AUGUSTUS	gene	1671014	1672021	.	+	.	jg5941
dsecASM438219v1_2	AUGUSTUS	CDS	1671794	1672021	1	+	0	transcript_id "file_1_file_1_jg5941.t1"; gene_id "file_1_file_1_jg5941";
dsecASM438219v1_2	AUGUSTUS	exon	1671794	1672021	.	+	.	transcript_id "file_1_file_1_jg5941.t1"; gene_id "file_1_file_1_jg5941";
dsecASM438219v1_2	AUGUSTUS	stop_codon	1672019	1672021	.	+	0	transcript_id "file_1_file_1_jg5941.t1"; gene_id "file_1_file_1_jg5941";
dsecASM438219v1_5	AUGUSTUS	stop_codon	16560062	16560064	.	-	0	transcript_id "file_1_file_1_jg4930.t8"; gene_id "file_1_file_1_jg4930";
dsecASM438219v1_5	AUGUSTUS	CDS	16560062	16561060	1	-	0	transcript_id "file_1_file_1_jg4930.t8"; gene_id "file_1_file_1_jg4930";
dsecASM438219v1_5	AUGUSTUS	exon	16560062	16561060	.	-	.	transcript_id "file_1_file_1_jg4930.t8"; gene_id "file_1_file_1_jg4930";
dsecASM438219v1_5	AUGUSTUS	intron	16561061	16562736	.	-	.	transcript_id "file_1_file_1_jg4930.t8"; gene_id "file_1_file_1_jg4930";
dsecASM438219v1_5	AUGUSTUS	CDS	16562737	16563041	1	-	2	transcript_id "file_1_file_1_jg4930.t8"; gene_id "file_1_file_1_jg4930";
dsecASM438219v1_5	AUGUSTUS	exon	16562737	16563041	.	-	.	transcript_id "file_1_file_1_jg4930.t8"; gene_id "file_1_file_1_jg4930";
dsecASM438219v1_5	AUGUSTUS	intron	16563042	16567363	.	-	.	transcript_id "file_1_file_1_jg4930.t8"; gene_id "file_1_file_1_jg4930";
dsecASM438219v1_5	AUGUSTUS	CDS	16567364	16567387	0.46	-	2	transcript_id "file_1_file_1_jg4930.t8"; gene_id "file_1_file_1_jg4930";
dsecASM438219v1_5	AUGUSTUS	exon	16567364	16567387	.	-	.	transcript_id "file_1_file_1_jg4930.t8"; gene_id "file_1_file_1_jg4930";
dsecASM438219v1_5	AUGUSTUS	intron	16567388	16567453	.	-	.	transcript_id "file_1_file_1_jg4930.t8"; gene_id "file_1_file_1_jg4930";
dsecASM438219v1_5	AUGUSTUS	CDS	16567454	16567634	0.5	-	0	transcript_id "file_1_file_1_jg4930.t8"; gene_id "file_1_file_1_jg4930";
dsecASM438219v1_5	AUGUSTUS	exon	16567454	16567634	.	-	.	transcript_id "file_1_file_1_jg4930.t8"; gene_id "file_1_file_1_jg4930";
dsecASM438219v1_5	AUGUSTUS	intron	16567635	16569698	.	-	.	transcript_id "file_1_file_1_jg4930.t8"; gene_id "file_1_file_1_jg4930";
dsecASM438219v1_5	AUGUSTUS	CDS	16569699	16569944	1	-	0	transcript_id "file_1_file_1_jg4930.t8"; gene_id "file_1_file_1_jg4930";
dsecASM438219v1_5	AUGUSTUS	exon	16569699	16569944	.	-	.	transcript_id "file_1_file_1_jg4930.t8"; gene_id "file_1_file_1_jg4930";
dsecASM438219v1_5	AUGUSTUS	intron	16569945	16570552	.	-	.	transcript_id "file_1_file_1_jg4930.t8"; gene_id "file_1_file_1_jg4930";
dsecASM438219v1_5	AUGUSTUS	CDS	16570553	16570747	1	-	0	transcript_id "file_1_file_1_jg4930.t8"; gene_id "file_1_file_1_jg4930";
dsecASM438219v1_5	AUGUSTUS	exon	16570553	16570747	.	-	.	transcript_id "file_1_file_1_jg4930.t8"; gene_id "file_1_file_1_jg4930";
dsecASM438219v1_5	AUGUSTUS	intron	16570748	16571712	.	-	.	transcript_id "file_1_file_1_jg4930.t8"; gene_id "file_1_file_1_jg4930";
dsecASM438219v1_5	AUGUSTUS	CDS	16571713	16571835	1	-	0	transcript_id "file_1_file_1_jg4930.t8"; gene_id "file_1_file_1_jg4930";
dsecASM438219v1_5	AUGUSTUS	exon	16571713	16571835	.	-	.	transcript_id "file_1_file_1_jg4930.t8"; gene_id "file_1_file_1_jg4930";
dsecASM438219v1_5	AUGUSTUS	intron	16571836	16576695	.	-	.	transcript_id "file_1_file_1_jg4930.t8"; gene_id "file_1_file_1_jg4930";
dsecASM438219v1_5	AUGUSTUS	CDS	16576696	16576818	1	-	0	transcript_id "file_1_file_1_jg4930.t8"; gene_id "file_1_file_1_jg4930";
dsecASM438219v1_5	AUGUSTUS	exon	16576696	16576818	.	-	.	transcript_id "file_1_file_1_jg4930.t8"; gene_id "file_1_file_1_jg4930";
dsecASM438219v1_5	AUGUSTUS	intron	16576819	16577310	.	-	.	transcript_id "file_1_file_1_jg4930.t8"; gene_id "file_1_file_1_jg4930";
dsecASM438219v1_5	AUGUSTUS	CDS	16577311	16577484	1	-	0	transcript_id "file_1_file_1_jg4930.t8"; gene_id "file_1_file_1_jg4930";
dsecASM438219v1_5	AUGUSTUS	exon	16577311	16577484	.	-	.	transcript_id "file_1_file_1_jg4930.t8"; gene_id "file_1_file_1_jg4930";
dsecASM438219v1_5	AUGUSTUS	intron	16577485	16578579	.	-	.	transcript_id "file_1_file_1_jg4930.t8"; gene_id "file_1_file_1_jg4930";
dsecASM438219v1_5	AUGUSTUS	CDS	16578580	16579062	0.99	-	0	transcript_id "file_1_file_1_jg4930.t8"; gene_id "file_1_file_1_jg4930";
dsecASM438219v1_5	AUGUSTUS	exon	16578580	16579062	.	-	.	transcript_id "file_1_file_1_jg4930.t8"; gene_id "file_1_file_1_jg4930";
dsecASM438219v1_5	AUGUSTUS	intron	16579063	16579599	.	-	.	transcript_id "file_1_file_1_jg4930.t8"; gene_id "file_1_file_1_jg4930";
dsecASM438219v1_5	AUGUSTUS	CDS	16579600	16579811	1	-	2	transcript_id "file_1_file_1_jg4930.t8"; gene_id "file_1_file_1_jg4930";
dsecASM438219v1_5	AUGUSTUS	exon	16579600	16579811	.	-	.	transcript_id "file_1_file_1_jg4930.t8"; gene_id "file_1_file_1_jg4930";
dsecASM438219v1_5	AUGUSTUS	intron	16579812	16582255	.	-	.	transcript_id "file_1_file_1_jg4930.t8"; gene_id "file_1_file_1_jg4930";
dsecASM438219v1_5	AUGUSTUS	CDS	16582256	16582460	1	-	0	transcript_id "file_1_file_1_jg4930.t8"; gene_id "file_1_file_1_jg4930";
dsecASM438219v1_5	AUGUSTUS	exon	16582256	16582460	.	-	.	transcript_id "file_1_file_1_jg4930.t8"; gene_id "file_1_file_1_jg4930";
dsecASM438219v1_5	AUGUSTUS	intron	16582461	16582579	.	-	.	transcript_id "file_1_file_1_jg4930.t8"; gene_id "file_1_file_1_jg4930";
dsecASM438219v1_5	AUGUSTUS	CDS	16582580	16582767	1	-	2	transcript_id "file_1_file_1_jg4930.t8"; gene_id "file_1_file_1_jg4930";
dsecASM438219v1_5	AUGUSTUS	exon	16582580	16582767	.	-	.	transcript_id "file_1_file_1_jg4930.t8"; gene_id "file_1_file_1_jg4930";
dsecASM438219v1_5	AUGUSTUS	intron	16582768	16583717	.	-	.	transcript_id "file_1_file_1_jg4930.t8"; gene_id "file_1_file_1_jg4930";
dsecASM438219v1_5	AUGUSTUS	transcript	16560062	16583823	.	-	.	transcript_id "file_1_file_1_jg4930.t8"; gene_id "file_1_file_1_jg4930"
dsecASM438219v1_5	AUGUSTUS	CDS	16583718	16583823	0.69	-	0	transcript_id "file_1_file_1_jg4930.t8"; gene_id "file_1_file_1_jg4930";
dsecASM438219v1_5	AUGUSTUS	exon	16583718	16583823	.	-	.	transcript_id "file_1_file_1_jg4930.t8"; gene_id "file_1_file_1_jg4930";
dsecASM438219v1_5	AUGUSTUS	start_codon	16583821	16583823	.	-	0	transcript_id "file_1_file_1_jg4930.t8"; gene_id "file_1_file_1_jg4930";
dsecASM438219v1_2	AUGUSTUS	stop_codon	21273796	21273798	.	-	0	transcript_id "file_1_file_1_jg8430.t1"; gene_id "file_1_file_1_jg8430";
dsecASM438219v1_2	AUGUSTUS	CDS	21273796	21273954	1	-	0	transcript_id "file_1_file_1_jg8430.t1"; gene_id "file_1_file_1_jg8430";
dsecASM438219v1_2	AUGUSTUS	exon	21273796	21273954	.	-	.	transcript_id "file_1_file_1_jg8430.t1"; gene_id "file_1_file_1_jg8430";
dsecASM438219v1_2	AUGUSTUS	intron	21273955	21274020	.	-	.	transcript_id "file_1_file_1_jg8430.t1"; gene_id "file_1_file_1_jg8430";
dsecASM438219v1_2	AUGUSTUS	transcript	21273796	21274119	.	-	.	transcript_id "file_1_file_1_jg8430.t1"; gene_id "file_1_file_1_jg8430"
dsecASM438219v1_2	AUGUSTUS	gene	21273796	21274119	.	-	.	jg8430
dsecASM438219v1_2	AUGUSTUS	CDS	21274021	21274119	1	-	0	transcript_id "file_1_file_1_jg8430.t1"; gene_id "file_1_file_1_jg8430";
dsecASM438219v1_2	AUGUSTUS	exon	21274021	21274119	.	-	.	transcript_id "file_1_file_1_jg8430.t1"; gene_id "file_1_file_1_jg8430";
dsecASM438219v1_2	AUGUSTUS	start_codon	21274117	21274119	.	-	0	transcript_id "file_1_file_1_jg8430.t1"; gene_id "file_1_file_1_jg8430";
dsecASM438219v1_3	AUGUSTUS	stop_codon	23420980	23420982	.	-	0	transcript_id "file_1_file_1_jg11400.t1"; gene_id "file_1_file_1_jg11400";
dsecASM438219v1_3	AUGUSTUS	CDS	23420980	23421181	1	-	1	transcript_id "file_1_file_1_jg11400.t1"; gene_id "file_1_file_1_jg11400";
dsecASM438219v1_3	AUGUSTUS	exon	23420980	23421181	.	-	.	transcript_id "file_1_file_1_jg11400.t1"; gene_id "file_1_file_1_jg11400";
dsecASM438219v1_3	AUGUSTUS	intron	23421182	23421248	.	-	.	transcript_id "file_1_file_1_jg11400.t1"; gene_id "file_1_file_1_jg11400";
dsecASM438219v1_3	AUGUSTUS	CDS	23421249	23421441	1	-	2	transcript_id "file_1_file_1_jg11400.t1"; gene_id "file_1_file_1_jg11400";
dsecASM438219v1_3	AUGUSTUS	exon	23421249	23421441	.	-	.	transcript_id "file_1_file_1_jg11400.t1"; gene_id "file_1_file_1_jg11400";
dsecASM438219v1_3	AUGUSTUS	intron	23421442	23421687	.	-	.	transcript_id "file_1_file_1_jg11400.t1"; gene_id "file_1_file_1_jg11400";
dsecASM438219v1_3	AUGUSTUS	CDS	23421688	23421910	1	-	0	transcript_id "file_1_file_1_jg11400.t1"; gene_id "file_1_file_1_jg11400";
dsecASM438219v1_3	AUGUSTUS	exon	23421688	23421910	.	-	.	transcript_id "file_1_file_1_jg11400.t1"; gene_id "file_1_file_1_jg11400";
dsecASM438219v1_3	AUGUSTUS	intron	23421911	23421985	.	-	.	transcript_id "file_1_file_1_jg11400.t1"; gene_id "file_1_file_1_jg11400";
dsecASM438219v1_3	AUGUSTUS	CDS	23421986	23422297	1	-	0	transcript_id "file_1_file_1_jg11400.t1"; gene_id "file_1_file_1_jg11400";
dsecASM438219v1_3	AUGUSTUS	exon	23421986	23422297	.	-	.	transcript_id "file_1_file_1_jg11400.t1"; gene_id "file_1_file_1_jg11400";
dsecASM438219v1_3	AUGUSTUS	intron	23422298	23422447	.	-	.	transcript_id "file_1_file_1_jg11400.t1"; gene_id "file_1_file_1_jg11400";
dsecASM438219v1_3	AUGUSTUS	CDS	23422448	23423051	1	-	1	transcript_id "file_1_file_1_jg11400.t1"; gene_id "file_1_file_1_jg11400";
dsecASM438219v1_3	AUGUSTUS	exon	23422448	23423051	.	-	.	transcript_id "file_1_file_1_jg11400.t1"; gene_id "file_1_file_1_jg11400";
dsecASM438219v1_3	AUGUSTUS	intron	23423052	23423193	.	-	.	transcript_id "file_1_file_1_jg11400.t1"; gene_id "file_1_file_1_jg11400";
dsecASM438219v1_3	AUGUSTUS	CDS	23423194	23423750	1	-	0	transcript_id "file_1_file_1_jg11400.t1"; gene_id "file_1_file_1_jg11400";
dsecASM438219v1_3	AUGUSTUS	exon	23423194	23423750	.	-	.	transcript_id "file_1_file_1_jg11400.t1"; gene_id "file_1_file_1_jg11400";
dsecASM438219v1_3	AUGUSTUS	intron	23423751	23423806	.	-	.	transcript_id "file_1_file_1_jg11400.t1"; gene_id "file_1_file_1_jg11400";
dsecASM438219v1_3	AUGUSTUS	CDS	23423807	23424026	1	-	1	transcript_id "file_1_file_1_jg11400.t1"; gene_id "file_1_file_1_jg11400";
dsecASM438219v1_3	AUGUSTUS	exon	23423807	23424026	.	-	.	transcript_id "file_1_file_1_jg11400.t1"; gene_id "file_1_file_1_jg11400";
dsecASM438219v1_3	AUGUSTUS	intron	23424027	23424096	.	-	.	transcript_id "file_1_file_1_jg11400.t1"; gene_id "file_1_file_1_jg11400";
dsecASM438219v1_3	AUGUSTUS	transcript	23420980	23425091	.	-	.	transcript_id "file_1_file_1_jg11400.t1"; gene_id "file_1_file_1_jg11400"
dsecASM438219v1_3	AUGUSTUS	gene	23420980	23425091	.	-	.	jg11400
dsecASM438219v1_3	AUGUSTUS	CDS	23424097	23425091	1	-	0	transcript_id "file_1_file_1_jg11400.t1"; gene_id "file_1_file_1_jg11400";
dsecASM438219v1_3	AUGUSTUS	exon	23424097	23425091	.	-	.	transcript_id "file_1_file_1_jg11400.t1"; gene_id "file_1_file_1_jg11400";
dsecASM438219v1_3	AUGUSTUS	start_codon	23425089	23425091	.	-	0	transcript_id "file_1_file_1_jg11400.t1"; gene_id "file_1_file_1_jg11400";
dsecASM438219v1_242	AUGUSTUS	stop_codon	37617	37619	.	-	0	transcript_id "file_1_file_1_jg3064.t1"; gene_id "file_1_file_1_jg3064";
dsecASM438219v1_242	AUGUSTUS	CDS	37617	37988	1	-	0	transcript_id "file_1_file_1_jg3064.t1"; gene_id "file_1_file_1_jg3064";
dsecASM438219v1_242	AUGUSTUS	exon	37617	37988	.	-	.	transcript_id "file_1_file_1_jg3064.t1"; gene_id "file_1_file_1_jg3064";
dsecASM438219v1_242	AUGUSTUS	transcript	37617	37988	.	-	.	transcript_id "file_1_file_1_jg3064.t1"; gene_id "file_1_file_1_jg3064"
dsecASM438219v1_242	AUGUSTUS	gene	37617	37988	.	-	.	jg3064
dsecASM438219v1_242	AUGUSTUS	start_codon	37986	37988	.	-	0	transcript_id "file_1_file_1_jg3064.t1"; gene_id "file_1_file_1_jg3064";
dsecASM438219v1_1	AUGUSTUS	stop_codon	17385652	17385654	.	-	0	transcript_id "file_1_file_1_jg14559.t1"; gene_id "file_1_file_1_jg14559";
dsecASM438219v1_1	AUGUSTUS	CDS	17385652	17385913	1	-	1	transcript_id "file_1_file_1_jg14559.t1"; gene_id "file_1_file_1_jg14559";
dsecASM438219v1_1	AUGUSTUS	exon	17385652	17385913	.	-	.	transcript_id "file_1_file_1_jg14559.t1"; gene_id "file_1_file_1_jg14559";
dsecASM438219v1_1	AUGUSTUS	intron	17385914	17385980	.	-	.	transcript_id "file_1_file_1_jg14559.t1"; gene_id "file_1_file_1_jg14559";
dsecASM438219v1_1	AUGUSTUS	CDS	17385981	17386375	1	-	0	transcript_id "file_1_file_1_jg14559.t1"; gene_id "file_1_file_1_jg14559";
dsecASM438219v1_1	AUGUSTUS	exon	17385981	17386375	.	-	.	transcript_id "file_1_file_1_jg14559.t1"; gene_id "file_1_file_1_jg14559";
dsecASM438219v1_1	AUGUSTUS	intron	17386376	17386432	.	-	.	transcript_id "file_1_file_1_jg14559.t1"; gene_id "file_1_file_1_jg14559";
dsecASM438219v1_1	AUGUSTUS	transcript	17385652	17386567	.	-	.	transcript_id "file_1_file_1_jg14559.t1"; gene_id "file_1_file_1_jg14559"
dsecASM438219v1_1	AUGUSTUS	gene	17385652	17386567	.	-	.	jg14559
dsecASM438219v1_1	AUGUSTUS	CDS	17386433	17386567	1	-	0	transcript_id "file_1_file_1_jg14559.t1"; gene_id "file_1_file_1_jg14559";
dsecASM438219v1_1	AUGUSTUS	exon	17386433	17386567	.	-	.	transcript_id "file_1_file_1_jg14559.t1"; gene_id "file_1_file_1_jg14559";
dsecASM438219v1_1	AUGUSTUS	start_codon	17386565	17386567	.	-	0	transcript_id "file_1_file_1_jg14559.t1"; gene_id "file_1_file_1_jg14559";
dsecASM438219v1_0	AUGUSTUS	start_codon	3392591	3392593	.	+	0	transcript_id "file_1_file_1_jg784.t1"; gene_id "file_1_file_1_jg784";
dsecASM438219v1_0	AUGUSTUS	CDS	3392591	3392699	1	+	0	transcript_id "file_1_file_1_jg784.t1"; gene_id "file_1_file_1_jg784";
dsecASM438219v1_0	AUGUSTUS	exon	3392591	3392699	.	+	.	transcript_id "file_1_file_1_jg784.t1"; gene_id "file_1_file_1_jg784";
dsecASM438219v1_0	AUGUSTUS	intron	3392700	3392769	.	+	.	transcript_id "file_1_file_1_jg784.t1"; gene_id "file_1_file_1_jg784";
dsecASM438219v1_0	AUGUSTUS	CDS	3392770	3393384	1	+	2	transcript_id "file_1_file_1_jg784.t1"; gene_id "file_1_file_1_jg784";
dsecASM438219v1_0	AUGUSTUS	exon	3392770	3393384	.	+	.	transcript_id "file_1_file_1_jg784.t1"; gene_id "file_1_file_1_jg784";
dsecASM438219v1_0	AUGUSTUS	intron	3393385	3393438	.	+	.	transcript_id "file_1_file_1_jg784.t1"; gene_id "file_1_file_1_jg784";
dsecASM438219v1_0	AUGUSTUS	CDS	3393439	3395260	1	+	2	transcript_id "file_1_file_1_jg784.t1"; gene_id "file_1_file_1_jg784";
dsecASM438219v1_0	AUGUSTUS	exon	3393439	3395260	.	+	.	transcript_id "file_1_file_1_jg784.t1"; gene_id "file_1_file_1_jg784";
dsecASM438219v1_0	AUGUSTUS	intron	3395261	3395317	.	+	.	transcript_id "file_1_file_1_jg784.t1"; gene_id "file_1_file_1_jg784";
dsecASM438219v1_0	AUGUSTUS	transcript	3392591	3395456	.	+	.	transcript_id "file_1_file_1_jg784.t1"; gene_id "file_1_file_1_jg784"
dsecASM438219v1_0	AUGUSTUS	gene	3392591	3395456	.	+	.	jg784
dsecASM438219v1_0	AUGUSTUS	CDS	3395318	3395456	1	+	1	transcript_id "file_1_file_1_jg784.t1"; gene_id "file_1_file_1_jg784";
dsecASM438219v1_0	AUGUSTUS	exon	3395318	3395456	.	+	.	transcript_id "file_1_file_1_jg784.t1"; gene_id "file_1_file_1_jg784";
dsecASM438219v1_0	AUGUSTUS	stop_codon	3395454	3395456	.	+	0	transcript_id "file_1_file_1_jg784.t1"; gene_id "file_1_file_1_jg784";
dsecASM438219v1_5	AUGUSTUS	start_codon	18420911	18420913	.	+	0	transcript_id "file_1_file_1_jg5165.t1"; gene_id "file_1_file_1_jg5165";
dsecASM438219v1_5	AUGUSTUS	CDS	18420911	18421240	0.71	+	0	transcript_id "file_1_file_1_jg5165.t1"; gene_id "file_1_file_1_jg5165";
dsecASM438219v1_5	AUGUSTUS	exon	18420911	18421240	.	+	.	transcript_id "file_1_file_1_jg5165.t1"; gene_id "file_1_file_1_jg5165";
dsecASM438219v1_5	AUGUSTUS	transcript	18420911	18421240	.	+	.	transcript_id "file_1_file_1_jg5165.t1"; gene_id "file_1_file_1_jg5165"
dsecASM438219v1_5	AUGUSTUS	gene	18420911	18421240	.	+	.	jg5165
dsecASM438219v1_5	AUGUSTUS	stop_codon	18421238	18421240	.	+	0	transcript_id "file_1_file_1_jg5165.t1"; gene_id "file_1_file_1_jg5165";
dsecASM438219v1_3	AUGUSTUS	stop_codon	22897911	22897913	.	-	0	transcript_id "file_1_file_1_jg11309.t1"; gene_id "file_1_file_1_jg11309";
dsecASM438219v1_3	AUGUSTUS	CDS	22897911	22898125	1	-	2	transcript_id "file_1_file_1_jg11309.t1"; gene_id "file_1_file_1_jg11309";
dsecASM438219v1_3	AUGUSTUS	exon	22897911	22898125	.	-	.	transcript_id "file_1_file_1_jg11309.t1"; gene_id "file_1_file_1_jg11309";
dsecASM438219v1_3	AUGUSTUS	intron	22898126	22898181	.	-	.	transcript_id "file_1_file_1_jg11309.t1"; gene_id "file_1_file_1_jg11309";
dsecASM438219v1_3	AUGUSTUS	transcript	22897911	22899517	.	-	.	transcript_id "file_1_file_1_jg11309.t1"; gene_id "file_1_file_1_jg11309"
dsecASM438219v1_3	AUGUSTUS	gene	22897911	22899517	.	-	.	jg11309
dsecASM438219v1_3	AUGUSTUS	CDS	22898182	22899517	1	-	0	transcript_id "file_1_file_1_jg11309.t1"; gene_id "file_1_file_1_jg11309";
dsecASM438219v1_3	AUGUSTUS	exon	22898182	22899517	.	-	.	transcript_id "file_1_file_1_jg11309.t1"; gene_id "file_1_file_1_jg11309";
dsecASM438219v1_3	AUGUSTUS	start_codon	22899515	22899517	.	-	0	transcript_id "file_1_file_1_jg11309.t1"; gene_id "file_1_file_1_jg11309";
dsecASM438219v1_3	AUGUSTUS	start_codon	17730242	17730244	.	+	0	transcript_id "file_1_file_1_jg10551.t1"; gene_id "file_1_file_1_jg10551";
dsecASM438219v1_3	AUGUSTUS	CDS	17730242	17730633	1	+	0	transcript_id "file_1_file_1_jg10551.t1"; gene_id "file_1_file_1_jg10551";
dsecASM438219v1_3	AUGUSTUS	exon	17730242	17730633	.	+	.	transcript_id "file_1_file_1_jg10551.t1"; gene_id "file_1_file_1_jg10551";
dsecASM438219v1_3	AUGUSTUS	intron	17730634	17730715	.	+	.	transcript_id "file_1_file_1_jg10551.t1"; gene_id "file_1_file_1_jg10551";
dsecASM438219v1_3	AUGUSTUS	CDS	17730716	17730894	1	+	1	transcript_id "file_1_file_1_jg10551.t1"; gene_id "file_1_file_1_jg10551";
dsecASM438219v1_3	AUGUSTUS	exon	17730716	17730894	.	+	.	transcript_id "file_1_file_1_jg10551.t1"; gene_id "file_1_file_1_jg10551";
dsecASM438219v1_3	AUGUSTUS	intron	17730895	17730952	.	+	.	transcript_id "file_1_file_1_jg10551.t1"; gene_id "file_1_file_1_jg10551";
dsecASM438219v1_3	AUGUSTUS	CDS	17730953	17731134	1	+	2	transcript_id "file_1_file_1_jg10551.t1"; gene_id "file_1_file_1_jg10551";
dsecASM438219v1_3	AUGUSTUS	exon	17730953	17731134	.	+	.	transcript_id "file_1_file_1_jg10551.t1"; gene_id "file_1_file_1_jg10551";
dsecASM438219v1_3	AUGUSTUS	intron	17731135	17731197	.	+	.	transcript_id "file_1_file_1_jg10551.t1"; gene_id "file_1_file_1_jg10551";
dsecASM438219v1_3	AUGUSTUS	CDS	17731198	17731397	1	+	0	transcript_id "file_1_file_1_jg10551.t1"; gene_id "file_1_file_1_jg10551";
dsecASM438219v1_3	AUGUSTUS	exon	17731198	17731397	.	+	.	transcript_id "file_1_file_1_jg10551.t1"; gene_id "file_1_file_1_jg10551";
dsecASM438219v1_3	AUGUSTUS	intron	17731398	17731447	.	+	.	transcript_id "file_1_file_1_jg10551.t1"; gene_id "file_1_file_1_jg10551";
dsecASM438219v1_3	AUGUSTUS	CDS	17731448	17731604	1	+	1	transcript_id "file_1_file_1_jg10551.t1"; gene_id "file_1_file_1_jg10551";
dsecASM438219v1_3	AUGUSTUS	exon	17731448	17731604	.	+	.	transcript_id "file_1_file_1_jg10551.t1"; gene_id "file_1_file_1_jg10551";
dsecASM438219v1_3	AUGUSTUS	intron	17731605	17731666	.	+	.	transcript_id "file_1_file_1_jg10551.t1"; gene_id "file_1_file_1_jg10551";
dsecASM438219v1_3	AUGUSTUS	CDS	17731667	17731781	1	+	0	transcript_id "file_1_file_1_jg10551.t1"; gene_id "file_1_file_1_jg10551";
dsecASM438219v1_3	AUGUSTUS	exon	17731667	17731781	.	+	.	transcript_id "file_1_file_1_jg10551.t1"; gene_id "file_1_file_1_jg10551";
dsecASM438219v1_3	AUGUSTUS	intron	17731782	17731958	.	+	.	transcript_id "file_1_file_1_jg10551.t1"; gene_id "file_1_file_1_jg10551";
dsecASM438219v1_3	AUGUSTUS	CDS	17731959	17732118	1	+	2	transcript_id "file_1_file_1_jg10551.t1"; gene_id "file_1_file_1_jg10551";
dsecASM438219v1_3	AUGUSTUS	exon	17731959	17732118	.	+	.	transcript_id "file_1_file_1_jg10551.t1"; gene_id "file_1_file_1_jg10551";
dsecASM438219v1_3	AUGUSTUS	intron	17732119	17732170	.	+	.	transcript_id "file_1_file_1_jg10551.t1"; gene_id "file_1_file_1_jg10551";
dsecASM438219v1_3	AUGUSTUS	CDS	17732171	17732298	1	+	1	transcript_id "file_1_file_1_jg10551.t1"; gene_id "file_1_file_1_jg10551";
dsecASM438219v1_3	AUGUSTUS	exon	17732171	17732298	.	+	.	transcript_id "file_1_file_1_jg10551.t1"; gene_id "file_1_file_1_jg10551";
dsecASM438219v1_3	AUGUSTUS	intron	17732299	17732362	.	+	.	transcript_id "file_1_file_1_jg10551.t1"; gene_id "file_1_file_1_jg10551";
dsecASM438219v1_3	AUGUSTUS	transcript	17730242	17732418	.	+	.	transcript_id "file_1_file_1_jg10551.t1"; gene_id "file_1_file_1_jg10551"
dsecASM438219v1_3	AUGUSTUS	gene	17730242	17732418	.	+	.	jg10551
dsecASM438219v1_3	AUGUSTUS	CDS	17732363	17732418	1	+	2	transcript_id "file_1_file_1_jg10551.t1"; gene_id "file_1_file_1_jg10551";
dsecASM438219v1_3	AUGUSTUS	exon	17732363	17732418	.	+	.	transcript_id "file_1_file_1_jg10551.t1"; gene_id "file_1_file_1_jg10551";
dsecASM438219v1_3	AUGUSTUS	stop_codon	17732416	17732418	.	+	0	transcript_id "file_1_file_1_jg10551.t1"; gene_id "file_1_file_1_jg10551";
dsecASM438219v1_5	AUGUSTUS	start_codon	3140030	3140032	.	+	0	transcript_id "file_1_file_1_jg3480.t1"; gene_id "file_1_file_1_jg3480";
dsecASM438219v1_5	AUGUSTUS	CDS	3140030	3140962	1	+	0	transcript_id "file_1_file_1_jg3480.t1"; gene_id "file_1_file_1_jg3480";
dsecASM438219v1_5	AUGUSTUS	exon	3140030	3140962	.	+	.	transcript_id "file_1_file_1_jg3480.t1"; gene_id "file_1_file_1_jg3480";
dsecASM438219v1_5	AUGUSTUS	transcript	3140030	3140962	.	+	.	transcript_id "file_1_file_1_jg3480.t1"; gene_id "file_1_file_1_jg3480"
dsecASM438219v1_5	AUGUSTUS	gene	3140030	3140962	.	+	.	jg3480
dsecASM438219v1_5	AUGUSTUS	stop_codon	3140960	3140962	.	+	0	transcript_id "file_1_file_1_jg3480.t1"; gene_id "file_1_file_1_jg3480";
dsecASM438219v1_1	AUGUSTUS	start_codon	6033065	6033067	.	+	0	transcript_id "file_1_file_1_jg12918.t1"; gene_id "file_1_file_1_jg12918";
dsecASM438219v1_1	AUGUSTUS	CDS	6033065	6033217	1	+	0	transcript_id "file_1_file_1_jg12918.t1"; gene_id "file_1_file_1_jg12918";
dsecASM438219v1_1	AUGUSTUS	exon	6033065	6033217	.	+	.	transcript_id "file_1_file_1_jg12918.t1"; gene_id "file_1_file_1_jg12918";
dsecASM438219v1_1	AUGUSTUS	intron	6033218	6033315	.	+	.	transcript_id "file_1_file_1_jg12918.t1"; gene_id "file_1_file_1_jg12918";
dsecASM438219v1_1	AUGUSTUS	transcript	6033065	6034152	.	+	.	transcript_id "file_1_file_1_jg12918.t1"; gene_id "file_1_file_1_jg12918"
dsecASM438219v1_1	AUGUSTUS	gene	6033065	6034152	.	+	.	jg12918
dsecASM438219v1_1	AUGUSTUS	CDS	6033316	6034152	1	+	0	transcript_id "file_1_file_1_jg12918.t1"; gene_id "file_1_file_1_jg12918";
dsecASM438219v1_1	AUGUSTUS	exon	6033316	6034152	.	+	.	transcript_id "file_1_file_1_jg12918.t1"; gene_id "file_1_file_1_jg12918";
dsecASM438219v1_1	AUGUSTUS	stop_codon	6034150	6034152	.	+	0	transcript_id "file_1_file_1_jg12918.t1"; gene_id "file_1_file_1_jg12918";
dsecASM438219v1_2	AUGUSTUS	stop_codon	13500765	13500767	.	-	0	transcript_id "file_1_file_1_jg7408.t1"; gene_id "file_1_file_1_jg7408";
dsecASM438219v1_2	AUGUSTUS	CDS	13500765	13500806	1	-	0	transcript_id "file_1_file_1_jg7408.t1"; gene_id "file_1_file_1_jg7408";
dsecASM438219v1_2	AUGUSTUS	exon	13500765	13500806	.	-	.	transcript_id "file_1_file_1_jg7408.t1"; gene_id "file_1_file_1_jg7408";
dsecASM438219v1_2	AUGUSTUS	intron	13500807	13500878	.	-	.	transcript_id "file_1_file_1_jg7408.t1"; gene_id "file_1_file_1_jg7408";
dsecASM438219v1_2	AUGUSTUS	CDS	13500879	13501019	1	-	0	transcript_id "file_1_file_1_jg7408.t1"; gene_id "file_1_file_1_jg7408";
dsecASM438219v1_2	AUGUSTUS	exon	13500879	13501019	.	-	.	transcript_id "file_1_file_1_jg7408.t1"; gene_id "file_1_file_1_jg7408";
dsecASM438219v1_2	AUGUSTUS	intron	13501020	13501105	.	-	.	transcript_id "file_1_file_1_jg7408.t1"; gene_id "file_1_file_1_jg7408";
dsecASM438219v1_2	AUGUSTUS	transcript	13500765	13501681	.	-	.	transcript_id "file_1_file_1_jg7408.t1"; gene_id "file_1_file_1_jg7408"
dsecASM438219v1_2	AUGUSTUS	gene	13500765	13501681	.	-	.	jg7408
dsecASM438219v1_2	AUGUSTUS	CDS	13501106	13501681	1	-	0	transcript_id "file_1_file_1_jg7408.t1"; gene_id "file_1_file_1_jg7408";
dsecASM438219v1_2	AUGUSTUS	exon	13501106	13501681	.	-	.	transcript_id "file_1_file_1_jg7408.t1"; gene_id "file_1_file_1_jg7408";
dsecASM438219v1_2	AUGUSTUS	start_codon	13501679	13501681	.	-	0	transcript_id "file_1_file_1_jg7408.t1"; gene_id "file_1_file_1_jg7408";
dsecASM438219v1_1	AUGUSTUS	start_codon	7614895	7614897	.	+	0	transcript_id "file_1_file_1_jg13167.t1"; gene_id "file_1_file_1_jg13167";
dsecASM438219v1_1	AUGUSTUS	CDS	7614895	7615494	1	+	0	transcript_id "file_1_file_1_jg13167.t1"; gene_id "file_1_file_1_jg13167";
dsecASM438219v1_1	AUGUSTUS	exon	7614895	7615494	.	+	.	transcript_id "file_1_file_1_jg13167.t1"; gene_id "file_1_file_1_jg13167";
dsecASM438219v1_1	AUGUSTUS	transcript	7614895	7615494	.	+	.	transcript_id "file_1_file_1_jg13167.t1"; gene_id "file_1_file_1_jg13167"
dsecASM438219v1_1	AUGUSTUS	gene	7614895	7615494	.	+	.	jg13167
dsecASM438219v1_1	AUGUSTUS	stop_codon	7615492	7615494	.	+	0	transcript_id "file_1_file_1_jg13167.t1"; gene_id "file_1_file_1_jg13167";
dsecASM438219v1_1	AUGUSTUS	stop_codon	5293701	5293703	.	-	0	transcript_id "file_1_file_1_jg12812.t1"; gene_id "file_1_file_1_jg12812";
dsecASM438219v1_1	AUGUSTUS	CDS	5293701	5293943	1	-	0	transcript_id "file_1_file_1_jg12812.t1"; gene_id "file_1_file_1_jg12812";
dsecASM438219v1_1	AUGUSTUS	exon	5293701	5293943	.	-	.	transcript_id "file_1_file_1_jg12812.t1"; gene_id "file_1_file_1_jg12812";
dsecASM438219v1_1	AUGUSTUS	intron	5293944	5294778	.	-	.	transcript_id "file_1_file_1_jg12812.t1"; gene_id "file_1_file_1_jg12812";
dsecASM438219v1_1	AUGUSTUS	CDS	5294779	5294970	1	-	0	transcript_id "file_1_file_1_jg12812.t1"; gene_id "file_1_file_1_jg12812";
dsecASM438219v1_1	AUGUSTUS	exon	5294779	5294970	.	-	.	transcript_id "file_1_file_1_jg12812.t1"; gene_id "file_1_file_1_jg12812";
dsecASM438219v1_1	AUGUSTUS	intron	5294971	5295040	.	-	.	transcript_id "file_1_file_1_jg12812.t1"; gene_id "file_1_file_1_jg12812";
dsecASM438219v1_1	AUGUSTUS	CDS	5295041	5295153	1	-	2	transcript_id "file_1_file_1_jg12812.t1"; gene_id "file_1_file_1_jg12812";
dsecASM438219v1_1	AUGUSTUS	exon	5295041	5295153	.	-	.	transcript_id "file_1_file_1_jg12812.t1"; gene_id "file_1_file_1_jg12812";
dsecASM438219v1_1	AUGUSTUS	intron	5295154	5295302	.	-	.	transcript_id "file_1_file_1_jg12812.t1"; gene_id "file_1_file_1_jg12812";
dsecASM438219v1_1	AUGUSTUS	CDS	5295303	5295464	1	-	2	transcript_id "file_1_file_1_jg12812.t1"; gene_id "file_1_file_1_jg12812";
dsecASM438219v1_1	AUGUSTUS	exon	5295303	5295464	.	-	.	transcript_id "file_1_file_1_jg12812.t1"; gene_id "file_1_file_1_jg12812";
dsecASM438219v1_1	AUGUSTUS	intron	5295465	5295588	.	-	.	transcript_id "file_1_file_1_jg12812.t1"; gene_id "file_1_file_1_jg12812";
dsecASM438219v1_1	AUGUSTUS	CDS	5295589	5295659	1	-	1	transcript_id "file_1_file_1_jg12812.t1"; gene_id "file_1_file_1_jg12812";
dsecASM438219v1_1	AUGUSTUS	exon	5295589	5295659	.	-	.	transcript_id "file_1_file_1_jg12812.t1"; gene_id "file_1_file_1_jg12812";
dsecASM438219v1_1	AUGUSTUS	intron	5295660	5297003	.	-	.	transcript_id "file_1_file_1_jg12812.t1"; gene_id "file_1_file_1_jg12812";
dsecASM438219v1_1	AUGUSTUS	CDS	5297004	5297256	1	-	2	transcript_id "file_1_file_1_jg12812.t1"; gene_id "file_1_file_1_jg12812";
dsecASM438219v1_1	AUGUSTUS	exon	5297004	5297256	.	-	.	transcript_id "file_1_file_1_jg12812.t1"; gene_id "file_1_file_1_jg12812";
dsecASM438219v1_1	AUGUSTUS	intron	5297257	5297702	.	-	.	transcript_id "file_1_file_1_jg12812.t1"; gene_id "file_1_file_1_jg12812";
dsecASM438219v1_1	AUGUSTUS	CDS	5297703	5297817	1	-	0	transcript_id "file_1_file_1_jg12812.t1"; gene_id "file_1_file_1_jg12812";
dsecASM438219v1_1	AUGUSTUS	exon	5297703	5297817	.	-	.	transcript_id "file_1_file_1_jg12812.t1"; gene_id "file_1_file_1_jg12812";
dsecASM438219v1_1	AUGUSTUS	intron	5297818	5298028	.	-	.	transcript_id "file_1_file_1_jg12812.t1"; gene_id "file_1_file_1_jg12812";
dsecASM438219v1_1	AUGUSTUS	CDS	5298029	5298334	1	-	0	transcript_id "file_1_file_1_jg12812.t1"; gene_id "file_1_file_1_jg12812";
dsecASM438219v1_1	AUGUSTUS	exon	5298029	5298334	.	-	.	transcript_id "file_1_file_1_jg12812.t1"; gene_id "file_1_file_1_jg12812";
dsecASM438219v1_1	AUGUSTUS	intron	5298335	5303725	.	-	.	transcript_id "file_1_file_1_jg12812.t1"; gene_id "file_1_file_1_jg12812";
dsecASM438219v1_1	AUGUSTUS	CDS	5303726	5303785	1	-	0	transcript_id "file_1_file_1_jg12812.t1"; gene_id "file_1_file_1_jg12812";
dsecASM438219v1_1	AUGUSTUS	exon	5303726	5303785	.	-	.	transcript_id "file_1_file_1_jg12812.t1"; gene_id "file_1_file_1_jg12812";
dsecASM438219v1_1	AUGUSTUS	intron	5303786	5306351	.	-	.	transcript_id "file_1_file_1_jg12812.t1"; gene_id "file_1_file_1_jg12812";
dsecASM438219v1_1	AUGUSTUS	transcript	5293701	5306408	.	-	.	transcript_id "file_1_file_1_jg12812.t1"; gene_id "file_1_file_1_jg12812"
dsecASM438219v1_1	AUGUSTUS	gene	5293701	5306408	.	-	.	jg12812
dsecASM438219v1_1	AUGUSTUS	CDS	5306352	5306408	0.99	-	0	transcript_id "file_1_file_1_jg12812.t1"; gene_id "file_1_file_1_jg12812";
dsecASM438219v1_1	AUGUSTUS	exon	5306352	5306408	.	-	.	transcript_id "file_1_file_1_jg12812.t1"; gene_id "file_1_file_1_jg12812";
dsecASM438219v1_1	AUGUSTUS	start_codon	5306406	5306408	.	-	0	transcript_id "file_1_file_1_jg12812.t1"; gene_id "file_1_file_1_jg12812";
dsecASM438219v1_3	AUGUSTUS	start_codon	20198807	20198809	.	+	0	transcript_id "file_1_file_1_jg10913.t1"; gene_id "file_1_file_1_jg10913";
dsecASM438219v1_3	AUGUSTUS	CDS	20198807	20199128	1	+	0	transcript_id "file_1_file_1_jg10913.t1"; gene_id "file_1_file_1_jg10913";
dsecASM438219v1_3	AUGUSTUS	exon	20198807	20199128	.	+	.	transcript_id "file_1_file_1_jg10913.t1"; gene_id "file_1_file_1_jg10913";
dsecASM438219v1_3	AUGUSTUS	intron	20199129	20210134	.	+	.	transcript_id "file_1_file_1_jg10913.t1"; gene_id "file_1_file_1_jg10913";
dsecASM438219v1_3	AUGUSTUS	CDS	20210135	20210421	1	+	2	transcript_id "file_1_file_1_jg10913.t1"; gene_id "file_1_file_1_jg10913";
dsecASM438219v1_3	AUGUSTUS	exon	20210135	20210421	.	+	.	transcript_id "file_1_file_1_jg10913.t1"; gene_id "file_1_file_1_jg10913";
dsecASM438219v1_3	AUGUSTUS	intron	20210422	20210751	.	+	.	transcript_id "file_1_file_1_jg10913.t1"; gene_id "file_1_file_1_jg10913";
dsecASM438219v1_3	AUGUSTUS	CDS	20210752	20211562	1	+	0	transcript_id "file_1_file_1_jg10913.t1"; gene_id "file_1_file_1_jg10913";
dsecASM438219v1_3	AUGUSTUS	exon	20210752	20211562	.	+	.	transcript_id "file_1_file_1_jg10913.t1"; gene_id "file_1_file_1_jg10913";
dsecASM438219v1_3	AUGUSTUS	intron	20211563	20217109	.	+	.	transcript_id "file_1_file_1_jg10913.t1"; gene_id "file_1_file_1_jg10913";
dsecASM438219v1_3	AUGUSTUS	CDS	20217110	20217255	1	+	2	transcript_id "file_1_file_1_jg10913.t1"; gene_id "file_1_file_1_jg10913";
dsecASM438219v1_3	AUGUSTUS	exon	20217110	20217255	.	+	.	transcript_id "file_1_file_1_jg10913.t1"; gene_id "file_1_file_1_jg10913";
dsecASM438219v1_3	AUGUSTUS	intron	20217256	20224770	.	+	.	transcript_id "file_1_file_1_jg10913.t1"; gene_id "file_1_file_1_jg10913";
dsecASM438219v1_3	AUGUSTUS	CDS	20224771	20224914	1	+	0	transcript_id "file_1_file_1_jg10913.t1"; gene_id "file_1_file_1_jg10913";
dsecASM438219v1_3	AUGUSTUS	exon	20224771	20224914	.	+	.	transcript_id "file_1_file_1_jg10913.t1"; gene_id "file_1_file_1_jg10913";
dsecASM438219v1_3	AUGUSTUS	intron	20224915	20228303	.	+	.	transcript_id "file_1_file_1_jg10913.t1"; gene_id "file_1_file_1_jg10913";
dsecASM438219v1_3	AUGUSTUS	CDS	20228304	20228490	1	+	0	transcript_id "file_1_file_1_jg10913.t1"; gene_id "file_1_file_1_jg10913";
dsecASM438219v1_3	AUGUSTUS	exon	20228304	20228490	.	+	.	transcript_id "file_1_file_1_jg10913.t1"; gene_id "file_1_file_1_jg10913";
dsecASM438219v1_3	AUGUSTUS	intron	20228491	20228578	.	+	.	transcript_id "file_1_file_1_jg10913.t1"; gene_id "file_1_file_1_jg10913";
dsecASM438219v1_3	AUGUSTUS	CDS	20228579	20228766	1	+	2	transcript_id "file_1_file_1_jg10913.t1"; gene_id "file_1_file_1_jg10913";
dsecASM438219v1_3	AUGUSTUS	exon	20228579	20228766	.	+	.	transcript_id "file_1_file_1_jg10913.t1"; gene_id "file_1_file_1_jg10913";
dsecASM438219v1_3	AUGUSTUS	intron	20228767	20229097	.	+	.	transcript_id "file_1_file_1_jg10913.t1"; gene_id "file_1_file_1_jg10913";
dsecASM438219v1_3	AUGUSTUS	transcript	20198807	20229124	.	+	.	transcript_id "file_1_file_1_jg10913.t1"; gene_id "file_1_file_1_jg10913"
dsecASM438219v1_3	AUGUSTUS	gene	20198807	20229124	.	+	.	jg10913
dsecASM438219v1_3	AUGUSTUS	CDS	20229098	20229124	1	+	0	transcript_id "file_1_file_1_jg10913.t1"; gene_id "file_1_file_1_jg10913";
dsecASM438219v1_3	AUGUSTUS	exon	20229098	20229124	.	+	.	transcript_id "file_1_file_1_jg10913.t1"; gene_id "file_1_file_1_jg10913";
dsecASM438219v1_3	AUGUSTUS	stop_codon	20229122	20229124	.	+	0	transcript_id "file_1_file_1_jg10913.t1"; gene_id "file_1_file_1_jg10913";
dsecASM438219v1_5	AUGUSTUS	stop_codon	13164759	13164761	.	-	0	transcript_id "file_1_file_1_jg4549.t1"; gene_id "file_1_file_1_jg4549";
dsecASM438219v1_5	AUGUSTUS	CDS	13164759	13164862	0.72	-	2	transcript_id "file_1_file_1_jg4549.t1"; gene_id "file_1_file_1_jg4549";
dsecASM438219v1_5	AUGUSTUS	exon	13164759	13164862	.	-	.	transcript_id "file_1_file_1_jg4549.t1"; gene_id "file_1_file_1_jg4549";
dsecASM438219v1_5	AUGUSTUS	intron	13164863	13165241	.	-	.	transcript_id "file_1_file_1_jg4549.t1"; gene_id "file_1_file_1_jg4549";
dsecASM438219v1_5	AUGUSTUS	transcript	13164759	13165392	.	-	.	transcript_id "file_1_file_1_jg4549.t1"; gene_id "file_1_file_1_jg4549"
dsecASM438219v1_5	AUGUSTUS	gene	13164759	13165392	.	-	.	jg4549
dsecASM438219v1_5	AUGUSTUS	CDS	13165242	13165392	0.82	-	0	transcript_id "file_1_file_1_jg4549.t1"; gene_id "file_1_file_1_jg4549";
dsecASM438219v1_5	AUGUSTUS	exon	13165242	13165392	.	-	.	transcript_id "file_1_file_1_jg4549.t1"; gene_id "file_1_file_1_jg4549";
dsecASM438219v1_5	AUGUSTUS	start_codon	13165390	13165392	.	-	0	transcript_id "file_1_file_1_jg4549.t1"; gene_id "file_1_file_1_jg4549";
dsecASM438219v1_1	AUGUSTUS	stop_codon	8348817	8348819	.	-	0	transcript_id "file_1_file_1_jg13259.t1"; gene_id "file_1_file_1_jg13259";
dsecASM438219v1_1	AUGUSTUS	CDS	8348817	8350256	1	-	0	transcript_id "file_1_file_1_jg13259.t1"; gene_id "file_1_file_1_jg13259";
dsecASM438219v1_1	AUGUSTUS	exon	8348817	8350256	.	-	.	transcript_id "file_1_file_1_jg13259.t1"; gene_id "file_1_file_1_jg13259";
dsecASM438219v1_1	AUGUSTUS	intron	8350257	8350310	.	-	.	transcript_id "file_1_file_1_jg13259.t1"; gene_id "file_1_file_1_jg13259";
dsecASM438219v1_1	AUGUSTUS	CDS	8350311	8351542	1	-	2	transcript_id "file_1_file_1_jg13259.t1"; gene_id "file_1_file_1_jg13259";
dsecASM438219v1_1	AUGUSTUS	exon	8350311	8351542	.	-	.	transcript_id "file_1_file_1_jg13259.t1"; gene_id "file_1_file_1_jg13259";
dsecASM438219v1_1	AUGUSTUS	intron	8351543	8351606	.	-	.	transcript_id "file_1_file_1_jg13259.t1"; gene_id "file_1_file_1_jg13259";
dsecASM438219v1_1	AUGUSTUS	CDS	8351607	8352245	1	-	2	transcript_id "file_1_file_1_jg13259.t1"; gene_id "file_1_file_1_jg13259";
dsecASM438219v1_1	AUGUSTUS	exon	8351607	8352245	.	-	.	transcript_id "file_1_file_1_jg13259.t1"; gene_id "file_1_file_1_jg13259";
dsecASM438219v1_1	AUGUSTUS	intron	8352246	8352308	.	-	.	transcript_id "file_1_file_1_jg13259.t1"; gene_id "file_1_file_1_jg13259";
dsecASM438219v1_1	AUGUSTUS	CDS	8352309	8352671	1	-	2	transcript_id "file_1_file_1_jg13259.t1"; gene_id "file_1_file_1_jg13259";
dsecASM438219v1_1	AUGUSTUS	exon	8352309	8352671	.	-	.	transcript_id "file_1_file_1_jg13259.t1"; gene_id "file_1_file_1_jg13259";
dsecASM438219v1_1	AUGUSTUS	intron	8352672	8352724	.	-	.	transcript_id "file_1_file_1_jg13259.t1"; gene_id "file_1_file_1_jg13259";
dsecASM438219v1_1	AUGUSTUS	CDS	8352725	8353191	1	-	1	transcript_id "file_1_file_1_jg13259.t1"; gene_id "file_1_file_1_jg13259";
dsecASM438219v1_1	AUGUSTUS	exon	8352725	8353191	.	-	.	transcript_id "file_1_file_1_jg13259.t1"; gene_id "file_1_file_1_jg13259";
dsecASM438219v1_1	AUGUSTUS	intron	8353192	8353253	.	-	.	transcript_id "file_1_file_1_jg13259.t1"; gene_id "file_1_file_1_jg13259";
dsecASM438219v1_1	AUGUSTUS	CDS	8353254	8353739	1	-	1	transcript_id "file_1_file_1_jg13259.t1"; gene_id "file_1_file_1_jg13259";
dsecASM438219v1_1	AUGUSTUS	exon	8353254	8353739	.	-	.	transcript_id "file_1_file_1_jg13259.t1"; gene_id "file_1_file_1_jg13259";
dsecASM438219v1_1	AUGUSTUS	intron	8353740	8353794	.	-	.	transcript_id "file_1_file_1_jg13259.t1"; gene_id "file_1_file_1_jg13259";
dsecASM438219v1_1	AUGUSTUS	CDS	8353795	8354675	1	-	0	transcript_id "file_1_file_1_jg13259.t1"; gene_id "file_1_file_1_jg13259";
dsecASM438219v1_1	AUGUSTUS	exon	8353795	8354675	.	-	.	transcript_id "file_1_file_1_jg13259.t1"; gene_id "file_1_file_1_jg13259";
dsecASM438219v1_1	AUGUSTUS	intron	8354676	8354778	.	-	.	transcript_id "file_1_file_1_jg13259.t1"; gene_id "file_1_file_1_jg13259";
dsecASM438219v1_1	AUGUSTUS	CDS	8354779	8354909	1	-	2	transcript_id "file_1_file_1_jg13259.t1"; gene_id "file_1_file_1_jg13259";
dsecASM438219v1_1	AUGUSTUS	exon	8354779	8354909	.	-	.	transcript_id "file_1_file_1_jg13259.t1"; gene_id "file_1_file_1_jg13259";
dsecASM438219v1_1	AUGUSTUS	intron	8354910	8355031	.	-	.	transcript_id "file_1_file_1_jg13259.t1"; gene_id "file_1_file_1_jg13259";
dsecASM438219v1_1	AUGUSTUS	transcript	8348817	8355059	.	-	.	transcript_id "file_1_file_1_jg13259.t1"; gene_id "file_1_file_1_jg13259"
dsecASM438219v1_1	AUGUSTUS	gene	8348817	8355059	.	-	.	jg13259
dsecASM438219v1_1	AUGUSTUS	CDS	8355032	8355059	1	-	0	transcript_id "file_1_file_1_jg13259.t1"; gene_id "file_1_file_1_jg13259";
dsecASM438219v1_1	AUGUSTUS	exon	8355032	8355059	.	-	.	transcript_id "file_1_file_1_jg13259.t1"; gene_id "file_1_file_1_jg13259";
dsecASM438219v1_1	AUGUSTUS	start_codon	8355057	8355059	.	-	0	transcript_id "file_1_file_1_jg13259.t1"; gene_id "file_1_file_1_jg13259";
dsecASM438219v1_3	AUGUSTUS	start_codon	18679162	18679164	.	+	0	transcript_id "file_1_file_1_jg10659.t1"; gene_id "file_1_file_1_jg10659";
dsecASM438219v1_3	AUGUSTUS	CDS	18679162	18679343	1	+	0	transcript_id "file_1_file_1_jg10659.t1"; gene_id "file_1_file_1_jg10659";
dsecASM438219v1_3	AUGUSTUS	exon	18679162	18679343	.	+	.	transcript_id "file_1_file_1_jg10659.t1"; gene_id "file_1_file_1_jg10659";
dsecASM438219v1_3	AUGUSTUS	intron	18679344	18679397	.	+	.	transcript_id "file_1_file_1_jg10659.t1"; gene_id "file_1_file_1_jg10659";
dsecASM438219v1_3	AUGUSTUS	CDS	18679398	18679572	1	+	1	transcript_id "file_1_file_1_jg10659.t1"; gene_id "file_1_file_1_jg10659";
dsecASM438219v1_3	AUGUSTUS	exon	18679398	18679572	.	+	.	transcript_id "file_1_file_1_jg10659.t1"; gene_id "file_1_file_1_jg10659";
dsecASM438219v1_3	AUGUSTUS	intron	18679573	18679626	.	+	.	transcript_id "file_1_file_1_jg10659.t1"; gene_id "file_1_file_1_jg10659";
dsecASM438219v1_3	AUGUSTUS	CDS	18679627	18679732	1	+	0	transcript_id "file_1_file_1_jg10659.t1"; gene_id "file_1_file_1_jg10659";
dsecASM438219v1_3	AUGUSTUS	exon	18679627	18679732	.	+	.	transcript_id "file_1_file_1_jg10659.t1"; gene_id "file_1_file_1_jg10659";
dsecASM438219v1_3	AUGUSTUS	intron	18679733	18679793	.	+	.	transcript_id "file_1_file_1_jg10659.t1"; gene_id "file_1_file_1_jg10659";
dsecASM438219v1_3	AUGUSTUS	transcript	18679162	18680080	.	+	.	transcript_id "file_1_file_1_jg10659.t1"; gene_id "file_1_file_1_jg10659"
dsecASM438219v1_3	AUGUSTUS	gene	18679162	18680080	.	+	.	jg10659
dsecASM438219v1_3	AUGUSTUS	CDS	18679794	18680080	1	+	2	transcript_id "file_1_file_1_jg10659.t1"; gene_id "file_1_file_1_jg10659";
dsecASM438219v1_3	AUGUSTUS	exon	18679794	18680080	.	+	.	transcript_id "file_1_file_1_jg10659.t1"; gene_id "file_1_file_1_jg10659";
dsecASM438219v1_3	AUGUSTUS	stop_codon	18680078	18680080	.	+	0	transcript_id "file_1_file_1_jg10659.t1"; gene_id "file_1_file_1_jg10659";
dsecASM438219v1_374	AUGUSTUS	start_codon	31210	31212	.	+	0	transcript_id "file_1_file_1_jg226.t1"; gene_id "file_1_file_1_jg226";
dsecASM438219v1_374	AUGUSTUS	CDS	31210	31331	1	+	0	transcript_id "file_1_file_1_jg226.t1"; gene_id "file_1_file_1_jg226";
dsecASM438219v1_374	AUGUSTUS	exon	31210	31331	.	+	.	transcript_id "file_1_file_1_jg226.t1"; gene_id "file_1_file_1_jg226";
dsecASM438219v1_374	AUGUSTUS	intron	31332	31393	.	+	.	transcript_id "file_1_file_1_jg226.t1"; gene_id "file_1_file_1_jg226";
dsecASM438219v1_374	AUGUSTUS	transcript	31210	31580	.	+	.	transcript_id "file_1_file_1_jg226.t1"; gene_id "file_1_file_1_jg226"
dsecASM438219v1_374	AUGUSTUS	gene	31210	31580	.	+	.	jg226
dsecASM438219v1_374	AUGUSTUS	CDS	31394	31580	0.94	+	1	transcript_id "file_1_file_1_jg226.t1"; gene_id "file_1_file_1_jg226";
dsecASM438219v1_374	AUGUSTUS	exon	31394	31580	.	+	.	transcript_id "file_1_file_1_jg226.t1"; gene_id "file_1_file_1_jg226";
dsecASM438219v1_374	AUGUSTUS	stop_codon	31578	31580	.	+	0	transcript_id "file_1_file_1_jg226.t1"; gene_id "file_1_file_1_jg226";
dsecASM438219v1_3	AUGUSTUS	start_codon	8034738	8034740	.	+	0	transcript_id "file_1_file_1_jg9309.t1"; gene_id "file_1_file_1_jg9309";
dsecASM438219v1_3	AUGUSTUS	CDS	8034738	8034806	1	+	0	transcript_id "file_1_file_1_jg9309.t1"; gene_id "file_1_file_1_jg9309";
dsecASM438219v1_3	AUGUSTUS	exon	8034738	8034806	.	+	.	transcript_id "file_1_file_1_jg9309.t1"; gene_id "file_1_file_1_jg9309";
dsecASM438219v1_3	AUGUSTUS	intron	8034807	8034863	.	+	.	transcript_id "file_1_file_1_jg9309.t1"; gene_id "file_1_file_1_jg9309";
dsecASM438219v1_3	AUGUSTUS	CDS	8034864	8035122	1	+	0	transcript_id "file_1_file_1_jg9309.t1"; gene_id "file_1_file_1_jg9309";
dsecASM438219v1_3	AUGUSTUS	exon	8034864	8035122	.	+	.	transcript_id "file_1_file_1_jg9309.t1"; gene_id "file_1_file_1_jg9309";
dsecASM438219v1_3	AUGUSTUS	intron	8035123	8035191	.	+	.	transcript_id "file_1_file_1_jg9309.t1"; gene_id "file_1_file_1_jg9309";
dsecASM438219v1_3	AUGUSTUS	transcript	8034738	8035499	.	+	.	transcript_id "file_1_file_1_jg9309.t1"; gene_id "file_1_file_1_jg9309"
dsecASM438219v1_3	AUGUSTUS	gene	8034738	8035499	.	+	.	jg9309
dsecASM438219v1_3	AUGUSTUS	CDS	8035192	8035499	1	+	2	transcript_id "file_1_file_1_jg9309.t1"; gene_id "file_1_file_1_jg9309";
dsecASM438219v1_3	AUGUSTUS	exon	8035192	8035499	.	+	.	transcript_id "file_1_file_1_jg9309.t1"; gene_id "file_1_file_1_jg9309";
dsecASM438219v1_3	AUGUSTUS	stop_codon	8035497	8035499	.	+	0	transcript_id "file_1_file_1_jg9309.t1"; gene_id "file_1_file_1_jg9309";
dsecASM438219v1_2	AUGUSTUS	stop_codon	3743519	3743521	.	-	0	transcript_id "file_1_file_1_jg6192.t1"; gene_id "file_1_file_1_jg6192";
dsecASM438219v1_2	AUGUSTUS	CDS	3743519	3743538	0.49	-	2	transcript_id "file_1_file_1_jg6192.t1"; gene_id "file_1_file_1_jg6192";
dsecASM438219v1_2	AUGUSTUS	exon	3743519	3743538	.	-	.	transcript_id "file_1_file_1_jg6192.t1"; gene_id "file_1_file_1_jg6192";
dsecASM438219v1_2	AUGUSTUS	intron	3743539	3744372	.	-	.	transcript_id "file_1_file_1_jg6192.t1"; gene_id "file_1_file_1_jg6192";
dsecASM438219v1_2	AUGUSTUS	CDS	3744373	3744804	1	-	2	transcript_id "file_1_file_1_jg6192.t1"; gene_id "file_1_file_1_jg6192";
dsecASM438219v1_2	AUGUSTUS	exon	3744373	3744804	.	-	.	transcript_id "file_1_file_1_jg6192.t1"; gene_id "file_1_file_1_jg6192";
dsecASM438219v1_2	AUGUSTUS	intron	3744805	3746297	.	-	.	transcript_id "file_1_file_1_jg6192.t1"; gene_id "file_1_file_1_jg6192";
dsecASM438219v1_2	AUGUSTUS	CDS	3746298	3746396	1	-	2	transcript_id "file_1_file_1_jg6192.t1"; gene_id "file_1_file_1_jg6192";
dsecASM438219v1_2	AUGUSTUS	exon	3746298	3746396	.	-	.	transcript_id "file_1_file_1_jg6192.t1"; gene_id "file_1_file_1_jg6192";
dsecASM438219v1_2	AUGUSTUS	intron	3746397	3746459	.	-	.	transcript_id "file_1_file_1_jg6192.t1"; gene_id "file_1_file_1_jg6192";
dsecASM438219v1_2	AUGUSTUS	CDS	3746460	3746624	1	-	2	transcript_id "file_1_file_1_jg6192.t1"; gene_id "file_1_file_1_jg6192";
dsecASM438219v1_2	AUGUSTUS	exon	3746460	3746624	.	-	.	transcript_id "file_1_file_1_jg6192.t1"; gene_id "file_1_file_1_jg6192";
dsecASM438219v1_2	AUGUSTUS	intron	3746625	3759960	.	-	.	transcript_id "file_1_file_1_jg6192.t1"; gene_id "file_1_file_1_jg6192";
dsecASM438219v1_2	AUGUSTUS	transcript	3743519	3760765	.	-	.	transcript_id "file_1_file_1_jg6192.t1"; gene_id "file_1_file_1_jg6192"
dsecASM438219v1_2	AUGUSTUS	gene	3743519	3760765	.	-	.	jg6192
dsecASM438219v1_2	AUGUSTUS	CDS	3759961	3760765	1	-	0	transcript_id "file_1_file_1_jg6192.t1"; gene_id "file_1_file_1_jg6192";
dsecASM438219v1_2	AUGUSTUS	exon	3759961	3760765	.	-	.	transcript_id "file_1_file_1_jg6192.t1"; gene_id "file_1_file_1_jg6192";
dsecASM438219v1_2	AUGUSTUS	start_codon	3760763	3760765	.	-	0	transcript_id "file_1_file_1_jg6192.t1"; gene_id "file_1_file_1_jg6192";
dsecASM438219v1_3	AUGUSTUS	stop_codon	28325332	28325334	.	-	0	transcript_id "file_1_file_1_jg12040.t1"; gene_id "file_1_file_1_jg12040";
dsecASM438219v1_3	AUGUSTUS	CDS	28325332	28325482	0.81	-	1	transcript_id "file_1_file_1_jg12040.t1"; gene_id "file_1_file_1_jg12040";
dsecASM438219v1_3	AUGUSTUS	exon	28325332	28325482	.	-	.	transcript_id "file_1_file_1_jg12040.t1"; gene_id "file_1_file_1_jg12040";
dsecASM438219v1_3	AUGUSTUS	intron	28325483	28325809	.	-	.	transcript_id "file_1_file_1_jg12040.t1"; gene_id "file_1_file_1_jg12040";
dsecASM438219v1_3	AUGUSTUS	transcript	28325332	28325868	.	-	.	transcript_id "file_1_file_1_jg12040.t1"; gene_id "file_1_file_1_jg12040"
dsecASM438219v1_3	AUGUSTUS	gene	28325332	28325868	.	-	.	jg12040
dsecASM438219v1_3	AUGUSTUS	CDS	28325810	28325868	0.57	-	0	transcript_id "file_1_file_1_jg12040.t1"; gene_id "file_1_file_1_jg12040";
dsecASM438219v1_3	AUGUSTUS	exon	28325810	28325868	.	-	.	transcript_id "file_1_file_1_jg12040.t1"; gene_id "file_1_file_1_jg12040";
dsecASM438219v1_3	AUGUSTUS	start_codon	28325866	28325868	.	-	0	transcript_id "file_1_file_1_jg12040.t1"; gene_id "file_1_file_1_jg12040";
dsecASM438219v1_0	AUGUSTUS	stop_codon	8771462	8771464	.	-	0	transcript_id "file_1_file_1_jg1484.t1"; gene_id "file_1_file_1_jg1484";
dsecASM438219v1_0	AUGUSTUS	CDS	8771462	8773023	1	-	2	transcript_id "file_1_file_1_jg1484.t1"; gene_id "file_1_file_1_jg1484";
dsecASM438219v1_0	AUGUSTUS	exon	8771462	8773023	.	-	.	transcript_id "file_1_file_1_jg1484.t1"; gene_id "file_1_file_1_jg1484";
dsecASM438219v1_0	AUGUSTUS	intron	8773024	8773121	.	-	.	transcript_id "file_1_file_1_jg1484.t1"; gene_id "file_1_file_1_jg1484";
dsecASM438219v1_0	AUGUSTUS	transcript	8771462	8773152	.	-	.	transcript_id "file_1_file_1_jg1484.t1"; gene_id "file_1_file_1_jg1484"
dsecASM438219v1_0	AUGUSTUS	gene	8771462	8773152	.	-	.	jg1484
dsecASM438219v1_0	AUGUSTUS	CDS	8773122	8773152	1	-	0	transcript_id "file_1_file_1_jg1484.t1"; gene_id "file_1_file_1_jg1484";
dsecASM438219v1_0	AUGUSTUS	exon	8773122	8773152	.	-	.	transcript_id "file_1_file_1_jg1484.t1"; gene_id "file_1_file_1_jg1484";
dsecASM438219v1_0	AUGUSTUS	start_codon	8773150	8773152	.	-	0	transcript_id "file_1_file_1_jg1484.t1"; gene_id "file_1_file_1_jg1484";
dsecASM438219v1_3	AUGUSTUS	stop_codon	28465376	28465378	.	-	0	transcript_id "file_1_file_1_jg12076.t1"; gene_id "file_1_file_1_jg12076";
dsecASM438219v1_3	AUGUSTUS	CDS	28465376	28465468	1	-	0	transcript_id "file_1_file_1_jg12076.t1"; gene_id "file_1_file_1_jg12076";
dsecASM438219v1_3	AUGUSTUS	exon	28465376	28465468	.	-	.	transcript_id "file_1_file_1_jg12076.t1"; gene_id "file_1_file_1_jg12076";
dsecASM438219v1_3	AUGUSTUS	intron	28465469	28465574	.	-	.	transcript_id "file_1_file_1_jg12076.t1"; gene_id "file_1_file_1_jg12076";
dsecASM438219v1_3	AUGUSTUS	CDS	28465575	28465699	1	-	2	transcript_id "file_1_file_1_jg12076.t1"; gene_id "file_1_file_1_jg12076";
dsecASM438219v1_3	AUGUSTUS	exon	28465575	28465699	.	-	.	transcript_id "file_1_file_1_jg12076.t1"; gene_id "file_1_file_1_jg12076";
dsecASM438219v1_3	AUGUSTUS	intron	28465700	28465757	.	-	.	transcript_id "file_1_file_1_jg12076.t1"; gene_id "file_1_file_1_jg12076";
dsecASM438219v1_3	AUGUSTUS	transcript	28465376	28465899	.	-	.	transcript_id "file_1_file_1_jg12076.t1"; gene_id "file_1_file_1_jg12076"
dsecASM438219v1_3	AUGUSTUS	gene	28465376	28465899	.	-	.	jg12076
dsecASM438219v1_3	AUGUSTUS	CDS	28465758	28465899	0.93	-	0	transcript_id "file_1_file_1_jg12076.t1"; gene_id "file_1_file_1_jg12076";
dsecASM438219v1_3	AUGUSTUS	exon	28465758	28465899	.	-	.	transcript_id "file_1_file_1_jg12076.t1"; gene_id "file_1_file_1_jg12076";
dsecASM438219v1_3	AUGUSTUS	start_codon	28465897	28465899	.	-	0	transcript_id "file_1_file_1_jg12076.t1"; gene_id "file_1_file_1_jg12076";
dsecASM438219v1_0	AUGUSTUS	stop_codon	8084012	8084014	.	-	0	transcript_id "file_1_file_1_jg1378.t1"; gene_id "file_1_file_1_jg1378";
dsecASM438219v1_0	AUGUSTUS	CDS	8084012	8084145	1	-	2	transcript_id "file_1_file_1_jg1378.t1"; gene_id "file_1_file_1_jg1378";
dsecASM438219v1_0	AUGUSTUS	exon	8084012	8084145	.	-	.	transcript_id "file_1_file_1_jg1378.t1"; gene_id "file_1_file_1_jg1378";
dsecASM438219v1_0	AUGUSTUS	intron	8084146	8084201	.	-	.	transcript_id "file_1_file_1_jg1378.t1"; gene_id "file_1_file_1_jg1378";
dsecASM438219v1_0	AUGUSTUS	CDS	8084202	8084340	1	-	0	transcript_id "file_1_file_1_jg1378.t1"; gene_id "file_1_file_1_jg1378";
dsecASM438219v1_0	AUGUSTUS	exon	8084202	8084340	.	-	.	transcript_id "file_1_file_1_jg1378.t1"; gene_id "file_1_file_1_jg1378";
dsecASM438219v1_0	AUGUSTUS	intron	8084341	8084398	.	-	.	transcript_id "file_1_file_1_jg1378.t1"; gene_id "file_1_file_1_jg1378";
dsecASM438219v1_0	AUGUSTUS	CDS	8084399	8085237	0.88	-	2	transcript_id "file_1_file_1_jg1378.t1"; gene_id "file_1_file_1_jg1378";
dsecASM438219v1_0	AUGUSTUS	exon	8084399	8085237	.	-	.	transcript_id "file_1_file_1_jg1378.t1"; gene_id "file_1_file_1_jg1378";
dsecASM438219v1_0	AUGUSTUS	intron	8085238	8085299	.	-	.	transcript_id "file_1_file_1_jg1378.t1"; gene_id "file_1_file_1_jg1378";
dsecASM438219v1_0	AUGUSTUS	transcript	8084012	8085312	.	-	.	transcript_id "file_1_file_1_jg1378.t1"; gene_id "file_1_file_1_jg1378"
dsecASM438219v1_0	AUGUSTUS	gene	8084012	8085312	.	-	.	jg1378
dsecASM438219v1_0	AUGUSTUS	CDS	8085300	8085312	1	-	0	transcript_id "file_1_file_1_jg1378.t1"; gene_id "file_1_file_1_jg1378";
dsecASM438219v1_0	AUGUSTUS	exon	8085300	8085312	.	-	.	transcript_id "file_1_file_1_jg1378.t1"; gene_id "file_1_file_1_jg1378";
dsecASM438219v1_0	AUGUSTUS	start_codon	8085310	8085312	.	-	0	transcript_id "file_1_file_1_jg1378.t1"; gene_id "file_1_file_1_jg1378";
dsecASM438219v1_3	AUGUSTUS	start_codon	26212731	26212733	.	+	0	transcript_id "file_1_file_1_jg11806.t1"; gene_id "file_1_file_1_jg11806";
dsecASM438219v1_3	AUGUSTUS	CDS	26212731	26212859	0.76	+	0	transcript_id "file_1_file_1_jg11806.t1"; gene_id "file_1_file_1_jg11806";
dsecASM438219v1_3	AUGUSTUS	exon	26212731	26212859	.	+	.	transcript_id "file_1_file_1_jg11806.t1"; gene_id "file_1_file_1_jg11806";
dsecASM438219v1_3	AUGUSTUS	intron	26212860	26213449	.	+	.	transcript_id "file_1_file_1_jg11806.t1"; gene_id "file_1_file_1_jg11806";
dsecASM438219v1_3	AUGUSTUS	CDS	26213450	26213594	0.42	+	0	transcript_id "file_1_file_1_jg11806.t1"; gene_id "file_1_file_1_jg11806";
dsecASM438219v1_3	AUGUSTUS	exon	26213450	26213594	.	+	.	transcript_id "file_1_file_1_jg11806.t1"; gene_id "file_1_file_1_jg11806";
dsecASM438219v1_3	AUGUSTUS	intron	26213595	26215020	.	+	.	transcript_id "file_1_file_1_jg11806.t1"; gene_id "file_1_file_1_jg11806";
dsecASM438219v1_3	AUGUSTUS	CDS	26215021	26215293	0.83	+	2	transcript_id "file_1_file_1_jg11806.t1"; gene_id "file_1_file_1_jg11806";
dsecASM438219v1_3	AUGUSTUS	exon	26215021	26215293	.	+	.	transcript_id "file_1_file_1_jg11806.t1"; gene_id "file_1_file_1_jg11806";
dsecASM438219v1_3	AUGUSTUS	intron	26215294	26215630	.	+	.	transcript_id "file_1_file_1_jg11806.t1"; gene_id "file_1_file_1_jg11806";
dsecASM438219v1_3	AUGUSTUS	transcript	26212731	26215746	.	+	.	transcript_id "file_1_file_1_jg11806.t1"; gene_id "file_1_file_1_jg11806"
dsecASM438219v1_3	AUGUSTUS	gene	26212731	26215746	.	+	.	jg11806
dsecASM438219v1_3	AUGUSTUS	CDS	26215631	26215746	0.45	+	2	transcript_id "file_1_file_1_jg11806.t1"; gene_id "file_1_file_1_jg11806";
dsecASM438219v1_3	AUGUSTUS	exon	26215631	26215746	.	+	.	transcript_id "file_1_file_1_jg11806.t1"; gene_id "file_1_file_1_jg11806";
dsecASM438219v1_3	AUGUSTUS	stop_codon	26215744	26215746	.	+	0	transcript_id "file_1_file_1_jg11806.t1"; gene_id "file_1_file_1_jg11806";
dsecASM438219v1_1	AUGUSTUS	stop_codon	20453655	20453657	.	-	0	transcript_id "file_1_file_1_jg15104.t1"; gene_id "file_1_file_1_jg15104";
dsecASM438219v1_1	AUGUSTUS	CDS	20453655	20453801	0.98	-	0	transcript_id "file_1_file_1_jg15104.t1"; gene_id "file_1_file_1_jg15104";
dsecASM438219v1_1	AUGUSTUS	exon	20453655	20453801	.	-	.	transcript_id "file_1_file_1_jg15104.t1"; gene_id "file_1_file_1_jg15104";
dsecASM438219v1_1	AUGUSTUS	intron	20453802	20453862	.	-	.	transcript_id "file_1_file_1_jg15104.t1"; gene_id "file_1_file_1_jg15104";
dsecASM438219v1_1	AUGUSTUS	CDS	20453863	20454015	0.62	-	0	transcript_id "file_1_file_1_jg15104.t1"; gene_id "file_1_file_1_jg15104";
dsecASM438219v1_1	AUGUSTUS	exon	20453863	20454015	.	-	.	transcript_id "file_1_file_1_jg15104.t1"; gene_id "file_1_file_1_jg15104";
dsecASM438219v1_1	AUGUSTUS	intron	20454016	20454238	.	-	.	transcript_id "file_1_file_1_jg15104.t1"; gene_id "file_1_file_1_jg15104";
dsecASM438219v1_1	AUGUSTUS	transcript	20453655	20454289	.	-	.	transcript_id "file_1_file_1_jg15104.t1"; gene_id "file_1_file_1_jg15104"
dsecASM438219v1_1	AUGUSTUS	gene	20453655	20454289	.	-	.	jg15104
dsecASM438219v1_1	AUGUSTUS	CDS	20454239	20454289	0.8	-	0	transcript_id "file_1_file_1_jg15104.t1"; gene_id "file_1_file_1_jg15104";
dsecASM438219v1_1	AUGUSTUS	exon	20454239	20454289	.	-	.	transcript_id "file_1_file_1_jg15104.t1"; gene_id "file_1_file_1_jg15104";
dsecASM438219v1_1	AUGUSTUS	start_codon	20454287	20454289	.	-	0	transcript_id "file_1_file_1_jg15104.t1"; gene_id "file_1_file_1_jg15104";
dsecASM438219v1_0	AUGUSTUS	start_codon	6531722	6531724	.	+	0	transcript_id "file_1_file_1_jg1164.t1"; gene_id "file_1_file_1_jg1164";
dsecASM438219v1_0	AUGUSTUS	CDS	6531722	6531869	1	+	0	transcript_id "file_1_file_1_jg1164.t1"; gene_id "file_1_file_1_jg1164";
dsecASM438219v1_0	AUGUSTUS	exon	6531722	6531869	.	+	.	transcript_id "file_1_file_1_jg1164.t1"; gene_id "file_1_file_1_jg1164";
dsecASM438219v1_0	AUGUSTUS	intron	6531870	6531975	.	+	.	transcript_id "file_1_file_1_jg1164.t1"; gene_id "file_1_file_1_jg1164";
dsecASM438219v1_0	AUGUSTUS	CDS	6531976	6533563	0.9	+	2	transcript_id "file_1_file_1_jg1164.t1"; gene_id "file_1_file_1_jg1164";
dsecASM438219v1_0	AUGUSTUS	exon	6531976	6533563	.	+	.	transcript_id "file_1_file_1_jg1164.t1"; gene_id "file_1_file_1_jg1164";
dsecASM438219v1_0	AUGUSTUS	intron	6533564	6533623	.	+	.	transcript_id "file_1_file_1_jg1164.t1"; gene_id "file_1_file_1_jg1164";
dsecASM438219v1_0	AUGUSTUS	CDS	6533624	6534156	1	+	1	transcript_id "file_1_file_1_jg1164.t1"; gene_id "file_1_file_1_jg1164";
dsecASM438219v1_0	AUGUSTUS	exon	6533624	6534156	.	+	.	transcript_id "file_1_file_1_jg1164.t1"; gene_id "file_1_file_1_jg1164";
dsecASM438219v1_0	AUGUSTUS	intron	6534157	6534264	.	+	.	transcript_id "file_1_file_1_jg1164.t1"; gene_id "file_1_file_1_jg1164";
dsecASM438219v1_0	AUGUSTUS	CDS	6534265	6534701	1	+	2	transcript_id "file_1_file_1_jg1164.t1"; gene_id "file_1_file_1_jg1164";
dsecASM438219v1_0	AUGUSTUS	exon	6534265	6534701	.	+	.	transcript_id "file_1_file_1_jg1164.t1"; gene_id "file_1_file_1_jg1164";
dsecASM438219v1_0	AUGUSTUS	intron	6534702	6534758	.	+	.	transcript_id "file_1_file_1_jg1164.t1"; gene_id "file_1_file_1_jg1164";
dsecASM438219v1_0	AUGUSTUS	CDS	6534759	6534891	1	+	0	transcript_id "file_1_file_1_jg1164.t1"; gene_id "file_1_file_1_jg1164";
dsecASM438219v1_0	AUGUSTUS	exon	6534759	6534891	.	+	.	transcript_id "file_1_file_1_jg1164.t1"; gene_id "file_1_file_1_jg1164";
dsecASM438219v1_0	AUGUSTUS	intron	6534892	6535005	.	+	.	transcript_id "file_1_file_1_jg1164.t1"; gene_id "file_1_file_1_jg1164";
dsecASM438219v1_0	AUGUSTUS	CDS	6535006	6535630	1	+	2	transcript_id "file_1_file_1_jg1164.t1"; gene_id "file_1_file_1_jg1164";
dsecASM438219v1_0	AUGUSTUS	exon	6535006	6535630	.	+	.	transcript_id "file_1_file_1_jg1164.t1"; gene_id "file_1_file_1_jg1164";
dsecASM438219v1_0	AUGUSTUS	intron	6535631	6535687	.	+	.	transcript_id "file_1_file_1_jg1164.t1"; gene_id "file_1_file_1_jg1164";
dsecASM438219v1_0	AUGUSTUS	CDS	6535688	6535789	1	+	1	transcript_id "file_1_file_1_jg1164.t1"; gene_id "file_1_file_1_jg1164";
dsecASM438219v1_0	AUGUSTUS	exon	6535688	6535789	.	+	.	transcript_id "file_1_file_1_jg1164.t1"; gene_id "file_1_file_1_jg1164";
dsecASM438219v1_0	AUGUSTUS	intron	6535790	6535847	.	+	.	transcript_id "file_1_file_1_jg1164.t1"; gene_id "file_1_file_1_jg1164";
dsecASM438219v1_0	AUGUSTUS	transcript	6531722	6536589	.	+	.	transcript_id "file_1_file_1_jg1164.t1"; gene_id "file_1_file_1_jg1164"
dsecASM438219v1_0	AUGUSTUS	gene	6531722	6536589	.	+	.	jg1164
dsecASM438219v1_0	AUGUSTUS	CDS	6535848	6536589	1	+	1	transcript_id "file_1_file_1_jg1164.t1"; gene_id "file_1_file_1_jg1164";
dsecASM438219v1_0	AUGUSTUS	exon	6535848	6536589	.	+	.	transcript_id "file_1_file_1_jg1164.t1"; gene_id "file_1_file_1_jg1164";
dsecASM438219v1_0	AUGUSTUS	stop_codon	6536587	6536589	.	+	0	transcript_id "file_1_file_1_jg1164.t1"; gene_id "file_1_file_1_jg1164";
dsecASM438219v1_0	AUGUSTUS	stop_codon	18238598	18238600	.	-	0	transcript_id "file_1_file_1_jg2502.t1"; gene_id "file_1_file_1_jg2502";
dsecASM438219v1_0	AUGUSTUS	CDS	18238598	18239662	1	-	0	transcript_id "file_1_file_1_jg2502.t1"; gene_id "file_1_file_1_jg2502";
dsecASM438219v1_0	AUGUSTUS	exon	18238598	18239662	.	-	.	transcript_id "file_1_file_1_jg2502.t1"; gene_id "file_1_file_1_jg2502";
dsecASM438219v1_0	AUGUSTUS	intron	18239663	18239823	.	-	.	transcript_id "file_1_file_1_jg2502.t1"; gene_id "file_1_file_1_jg2502";
dsecASM438219v1_0	AUGUSTUS	transcript	18238598	18240015	.	-	.	transcript_id "file_1_file_1_jg2502.t1"; gene_id "file_1_file_1_jg2502"
dsecASM438219v1_0	AUGUSTUS	gene	18238598	18240015	.	-	.	jg2502
dsecASM438219v1_0	AUGUSTUS	CDS	18239824	18240015	1	-	0	transcript_id "file_1_file_1_jg2502.t1"; gene_id "file_1_file_1_jg2502";
dsecASM438219v1_0	AUGUSTUS	exon	18239824	18240015	.	-	.	transcript_id "file_1_file_1_jg2502.t1"; gene_id "file_1_file_1_jg2502";
dsecASM438219v1_0	AUGUSTUS	start_codon	18240013	18240015	.	-	0	transcript_id "file_1_file_1_jg2502.t1"; gene_id "file_1_file_1_jg2502";
dsecASM438219v1_5	AUGUSTUS	stop_codon	2316895	2316897	.	-	0	transcript_id "file_1_file_1_jg3401.t1"; gene_id "file_1_file_1_jg3401";
dsecASM438219v1_5	AUGUSTUS	CDS	2316895	2318180	1	-	2	transcript_id "file_1_file_1_jg3401.t1"; gene_id "file_1_file_1_jg3401";
dsecASM438219v1_5	AUGUSTUS	exon	2316895	2318180	.	-	.	transcript_id "file_1_file_1_jg3401.t1"; gene_id "file_1_file_1_jg3401";
dsecASM438219v1_5	AUGUSTUS	intron	2318181	2318253	.	-	.	transcript_id "file_1_file_1_jg3401.t1"; gene_id "file_1_file_1_jg3401";
dsecASM438219v1_5	AUGUSTUS	transcript	2316895	2318305	.	-	.	transcript_id "file_1_file_1_jg3401.t1"; gene_id "file_1_file_1_jg3401"
dsecASM438219v1_5	AUGUSTUS	gene	2316895	2318305	.	-	.	jg3401
dsecASM438219v1_5	AUGUSTUS	CDS	2318254	2318305	1	-	0	transcript_id "file_1_file_1_jg3401.t1"; gene_id "file_1_file_1_jg3401";
dsecASM438219v1_5	AUGUSTUS	exon	2318254	2318305	.	-	.	transcript_id "file_1_file_1_jg3401.t1"; gene_id "file_1_file_1_jg3401";
dsecASM438219v1_5	AUGUSTUS	start_codon	2318303	2318305	.	-	0	transcript_id "file_1_file_1_jg3401.t1"; gene_id "file_1_file_1_jg3401";
dsecASM438219v1_1	AUGUSTUS	stop_codon	20872735	20872737	.	-	0	transcript_id "file_1_file_1_jg15195.t1"; gene_id "file_1_file_1_jg15195";
dsecASM438219v1_1	AUGUSTUS	CDS	20872735	20872828	1	-	1	transcript_id "file_1_file_1_jg15195.t1"; gene_id "file_1_file_1_jg15195";
dsecASM438219v1_1	AUGUSTUS	exon	20872735	20872828	.	-	.	transcript_id "file_1_file_1_jg15195.t1"; gene_id "file_1_file_1_jg15195";
dsecASM438219v1_1	AUGUSTUS	intron	20872829	20872884	.	-	.	transcript_id "file_1_file_1_jg15195.t1"; gene_id "file_1_file_1_jg15195";
dsecASM438219v1_1	AUGUSTUS	CDS	20872885	20873013	1	-	1	transcript_id "file_1_file_1_jg15195.t1"; gene_id "file_1_file_1_jg15195";
dsecASM438219v1_1	AUGUSTUS	exon	20872885	20873013	.	-	.	transcript_id "file_1_file_1_jg15195.t1"; gene_id "file_1_file_1_jg15195";
dsecASM438219v1_1	AUGUSTUS	intron	20873014	20873071	.	-	.	transcript_id "file_1_file_1_jg15195.t1"; gene_id "file_1_file_1_jg15195";
dsecASM438219v1_1	AUGUSTUS	CDS	20873072	20873203	1	-	1	transcript_id "file_1_file_1_jg15195.t1"; gene_id "file_1_file_1_jg15195";
dsecASM438219v1_1	AUGUSTUS	exon	20873072	20873203	.	-	.	transcript_id "file_1_file_1_jg15195.t1"; gene_id "file_1_file_1_jg15195";
dsecASM438219v1_1	AUGUSTUS	intron	20873204	20873262	.	-	.	transcript_id "file_1_file_1_jg15195.t1"; gene_id "file_1_file_1_jg15195";
dsecASM438219v1_1	AUGUSTUS	CDS	20873263	20873701	1	-	2	transcript_id "file_1_file_1_jg15195.t1"; gene_id "file_1_file_1_jg15195";
dsecASM438219v1_1	AUGUSTUS	exon	20873263	20873701	.	-	.	transcript_id "file_1_file_1_jg15195.t1"; gene_id "file_1_file_1_jg15195";
dsecASM438219v1_1	AUGUSTUS	intron	20873702	20874269	.	-	.	transcript_id "file_1_file_1_jg15195.t1"; gene_id "file_1_file_1_jg15195";
dsecASM438219v1_1	AUGUSTUS	CDS	20874270	20874346	0.73	-	1	transcript_id "file_1_file_1_jg15195.t1"; gene_id "file_1_file_1_jg15195";
dsecASM438219v1_1	AUGUSTUS	exon	20874270	20874346	.	-	.	transcript_id "file_1_file_1_jg15195.t1"; gene_id "file_1_file_1_jg15195";
dsecASM438219v1_1	AUGUSTUS	intron	20874347	20874419	.	-	.	transcript_id "file_1_file_1_jg15195.t1"; gene_id "file_1_file_1_jg15195";
dsecASM438219v1_1	AUGUSTUS	CDS	20874420	20874548	1	-	1	transcript_id "file_1_file_1_jg15195.t1"; gene_id "file_1_file_1_jg15195";
dsecASM438219v1_1	AUGUSTUS	exon	20874420	20874548	.	-	.	transcript_id "file_1_file_1_jg15195.t1"; gene_id "file_1_file_1_jg15195";
dsecASM438219v1_1	AUGUSTUS	intron	20874549	20874615	.	-	.	transcript_id "file_1_file_1_jg15195.t1"; gene_id "file_1_file_1_jg15195";
dsecASM438219v1_1	AUGUSTUS	CDS	20874616	20874747	1	-	1	transcript_id "file_1_file_1_jg15195.t1"; gene_id "file_1_file_1_jg15195";
dsecASM438219v1_1	AUGUSTUS	exon	20874616	20874747	.	-	.	transcript_id "file_1_file_1_jg15195.t1"; gene_id "file_1_file_1_jg15195";
dsecASM438219v1_1	AUGUSTUS	intron	20874748	20874801	.	-	.	transcript_id "file_1_file_1_jg15195.t1"; gene_id "file_1_file_1_jg15195";
dsecASM438219v1_1	AUGUSTUS	CDS	20874802	20875240	1	-	2	transcript_id "file_1_file_1_jg15195.t1"; gene_id "file_1_file_1_jg15195";
dsecASM438219v1_1	AUGUSTUS	exon	20874802	20875240	.	-	.	transcript_id "file_1_file_1_jg15195.t1"; gene_id "file_1_file_1_jg15195";
dsecASM438219v1_1	AUGUSTUS	intron	20875241	20876651	.	-	.	transcript_id "file_1_file_1_jg15195.t1"; gene_id "file_1_file_1_jg15195";
dsecASM438219v1_1	AUGUSTUS	CDS	20876652	20877077	1	-	2	transcript_id "file_1_file_1_jg15195.t1"; gene_id "file_1_file_1_jg15195";
dsecASM438219v1_1	AUGUSTUS	exon	20876652	20877077	.	-	.	transcript_id "file_1_file_1_jg15195.t1"; gene_id "file_1_file_1_jg15195";
dsecASM438219v1_1	AUGUSTUS	intron	20877078	20877145	.	-	.	transcript_id "file_1_file_1_jg15195.t1"; gene_id "file_1_file_1_jg15195";
dsecASM438219v1_1	AUGUSTUS	transcript	20872735	20877425	.	-	.	transcript_id "file_1_file_1_jg15195.t1"; gene_id "file_1_file_1_jg15195"
dsecASM438219v1_1	AUGUSTUS	CDS	20877146	20877425	1	-	0	transcript_id "file_1_file_1_jg15195.t1"; gene_id "file_1_file_1_jg15195";
dsecASM438219v1_1	AUGUSTUS	exon	20877146	20877425	.	-	.	transcript_id "file_1_file_1_jg15195.t1"; gene_id "file_1_file_1_jg15195";
dsecASM438219v1_1	AUGUSTUS	start_codon	20877423	20877425	.	-	0	transcript_id "file_1_file_1_jg15195.t1"; gene_id "file_1_file_1_jg15195";
dsecASM438219v1_1	AUGUSTUS	start_codon	6088405	6088407	.	+	0	transcript_id "file_1_file_1_jg12936.t1"; gene_id "file_1_file_1_jg12936";
dsecASM438219v1_1	AUGUSTUS	CDS	6088405	6088419	1	+	0	transcript_id "file_1_file_1_jg12936.t1"; gene_id "file_1_file_1_jg12936";
dsecASM438219v1_1	AUGUSTUS	exon	6088405	6088419	.	+	.	transcript_id "file_1_file_1_jg12936.t1"; gene_id "file_1_file_1_jg12936";
dsecASM438219v1_1	AUGUSTUS	intron	6088420	6088481	.	+	.	transcript_id "file_1_file_1_jg12936.t1"; gene_id "file_1_file_1_jg12936";
dsecASM438219v1_1	AUGUSTUS	CDS	6088482	6089911	0.97	+	0	transcript_id "file_1_file_1_jg12936.t1"; gene_id "file_1_file_1_jg12936";
dsecASM438219v1_1	AUGUSTUS	exon	6088482	6089911	.	+	.	transcript_id "file_1_file_1_jg12936.t1"; gene_id "file_1_file_1_jg12936";
dsecASM438219v1_1	AUGUSTUS	intron	6089912	6089973	.	+	.	transcript_id "file_1_file_1_jg12936.t1"; gene_id "file_1_file_1_jg12936";
dsecASM438219v1_1	AUGUSTUS	transcript	6088405	6090001	.	+	.	transcript_id "file_1_file_1_jg12936.t1"; gene_id "file_1_file_1_jg12936"
dsecASM438219v1_1	AUGUSTUS	gene	6088405	6090001	.	+	.	jg12936
dsecASM438219v1_1	AUGUSTUS	CDS	6089974	6090001	1	+	1	transcript_id "file_1_file_1_jg12936.t1"; gene_id "file_1_file_1_jg12936";
dsecASM438219v1_1	AUGUSTUS	exon	6089974	6090001	.	+	.	transcript_id "file_1_file_1_jg12936.t1"; gene_id "file_1_file_1_jg12936";
dsecASM438219v1_1	AUGUSTUS	stop_codon	6089999	6090001	.	+	0	transcript_id "file_1_file_1_jg12936.t1"; gene_id "file_1_file_1_jg12936";
dsecASM438219v1_1	AUGUSTUS	stop_codon	12732390	12732392	.	-	0	transcript_id "file_1_file_1_jg13903.t1"; gene_id "file_1_file_1_jg13903";
dsecASM438219v1_1	AUGUSTUS	CDS	12732390	12733217	1	-	0	transcript_id "file_1_file_1_jg13903.t1"; gene_id "file_1_file_1_jg13903";
dsecASM438219v1_1	AUGUSTUS	exon	12732390	12733217	.	-	.	transcript_id "file_1_file_1_jg13903.t1"; gene_id "file_1_file_1_jg13903";
dsecASM438219v1_1	AUGUSTUS	intron	12733218	12733274	.	-	.	transcript_id "file_1_file_1_jg13903.t1"; gene_id "file_1_file_1_jg13903";
dsecASM438219v1_1	AUGUSTUS	transcript	12732390	12733928	.	-	.	transcript_id "file_1_file_1_jg13903.t1"; gene_id "file_1_file_1_jg13903"
dsecASM438219v1_1	AUGUSTUS	gene	12732390	12733928	.	-	.	jg13903
dsecASM438219v1_1	AUGUSTUS	CDS	12733275	12733928	1	-	0	transcript_id "file_1_file_1_jg13903.t1"; gene_id "file_1_file_1_jg13903";
dsecASM438219v1_1	AUGUSTUS	exon	12733275	12733928	.	-	.	transcript_id "file_1_file_1_jg13903.t1"; gene_id "file_1_file_1_jg13903";
dsecASM438219v1_1	AUGUSTUS	start_codon	12733926	12733928	.	-	0	transcript_id "file_1_file_1_jg13903.t1"; gene_id "file_1_file_1_jg13903";
dsecASM438219v1_3	AUGUSTUS	stop_codon	25743922	25743924	.	-	0	transcript_id "file_1_file_1_jg11745.t1"; gene_id "file_1_file_1_jg11745";
dsecASM438219v1_3	AUGUSTUS	CDS	25743922	25744402	1	-	1	transcript_id "file_1_file_1_jg11745.t1"; gene_id "file_1_file_1_jg11745";
dsecASM438219v1_3	AUGUSTUS	exon	25743922	25744402	.	-	.	transcript_id "file_1_file_1_jg11745.t1"; gene_id "file_1_file_1_jg11745";
dsecASM438219v1_3	AUGUSTUS	intron	25744403	25744464	.	-	.	transcript_id "file_1_file_1_jg11745.t1"; gene_id "file_1_file_1_jg11745";
dsecASM438219v1_3	AUGUSTUS	CDS	25744465	25744587	1	-	1	transcript_id "file_1_file_1_jg11745.t1"; gene_id "file_1_file_1_jg11745";
dsecASM438219v1_3	AUGUSTUS	exon	25744465	25744587	.	-	.	transcript_id "file_1_file_1_jg11745.t1"; gene_id "file_1_file_1_jg11745";
dsecASM438219v1_3	AUGUSTUS	intron	25744588	25744657	.	-	.	transcript_id "file_1_file_1_jg11745.t1"; gene_id "file_1_file_1_jg11745";
dsecASM438219v1_3	AUGUSTUS	CDS	25744658	25744974	1	-	0	transcript_id "file_1_file_1_jg11745.t1"; gene_id "file_1_file_1_jg11745";
dsecASM438219v1_3	AUGUSTUS	exon	25744658	25744974	.	-	.	transcript_id "file_1_file_1_jg11745.t1"; gene_id "file_1_file_1_jg11745";
dsecASM438219v1_3	AUGUSTUS	intron	25744975	25745033	.	-	.	transcript_id "file_1_file_1_jg11745.t1"; gene_id "file_1_file_1_jg11745";
dsecASM438219v1_3	AUGUSTUS	transcript	25743922	25745039	.	-	.	transcript_id "file_1_file_1_jg11745.t1"; gene_id "file_1_file_1_jg11745"
dsecASM438219v1_3	AUGUSTUS	gene	25743922	25745039	.	-	.	jg11745
dsecASM438219v1_3	AUGUSTUS	CDS	25745034	25745039	0.99	-	0	transcript_id "file_1_file_1_jg11745.t1"; gene_id "file_1_file_1_jg11745";
dsecASM438219v1_3	AUGUSTUS	exon	25745034	25745039	.	-	.	transcript_id "file_1_file_1_jg11745.t1"; gene_id "file_1_file_1_jg11745";
dsecASM438219v1_3	AUGUSTUS	start_codon	25745037	25745039	.	-	0	transcript_id "file_1_file_1_jg11745.t1"; gene_id "file_1_file_1_jg11745";
dsecASM438219v1_5	AUGUSTUS	stop_codon	8319453	8319455	.	-	0	transcript_id "file_1_file_1_jg4016.t1"; gene_id "file_1_file_1_jg4016";
dsecASM438219v1_5	AUGUSTUS	CDS	8319453	8319907	1	-	2	transcript_id "file_1_file_1_jg4016.t1"; gene_id "file_1_file_1_jg4016";
dsecASM438219v1_5	AUGUSTUS	exon	8319453	8319907	.	-	.	transcript_id "file_1_file_1_jg4016.t1"; gene_id "file_1_file_1_jg4016";
dsecASM438219v1_5	AUGUSTUS	intron	8319908	8319974	.	-	.	transcript_id "file_1_file_1_jg4016.t1"; gene_id "file_1_file_1_jg4016";
dsecASM438219v1_5	AUGUSTUS	transcript	8319453	8320086	.	-	.	transcript_id "file_1_file_1_jg4016.t1"; gene_id "file_1_file_1_jg4016"
dsecASM438219v1_5	AUGUSTUS	gene	8319453	8320086	.	-	.	jg4016
dsecASM438219v1_5	AUGUSTUS	CDS	8319975	8320086	1	-	0	transcript_id "file_1_file_1_jg4016.t1"; gene_id "file_1_file_1_jg4016";
dsecASM438219v1_5	AUGUSTUS	exon	8319975	8320086	.	-	.	transcript_id "file_1_file_1_jg4016.t1"; gene_id "file_1_file_1_jg4016";
dsecASM438219v1_5	AUGUSTUS	start_codon	8320084	8320086	.	-	0	transcript_id "file_1_file_1_jg4016.t1"; gene_id "file_1_file_1_jg4016";
dsecASM438219v1_2	AUGUSTUS	stop_codon	5070935	5070937	.	-	0	transcript_id "file_1_file_1_jg6380.t1"; gene_id "file_1_file_1_jg6380";
dsecASM438219v1_2	AUGUSTUS	CDS	5070935	5071240	1	-	0	transcript_id "file_1_file_1_jg6380.t1"; gene_id "file_1_file_1_jg6380";
dsecASM438219v1_2	AUGUSTUS	exon	5070935	5071240	.	-	.	transcript_id "file_1_file_1_jg6380.t1"; gene_id "file_1_file_1_jg6380";
dsecASM438219v1_2	AUGUSTUS	intron	5071241	5071302	.	-	.	transcript_id "file_1_file_1_jg6380.t1"; gene_id "file_1_file_1_jg6380";
dsecASM438219v1_2	AUGUSTUS	CDS	5071303	5071705	1	-	1	transcript_id "file_1_file_1_jg6380.t1"; gene_id "file_1_file_1_jg6380";
dsecASM438219v1_2	AUGUSTUS	exon	5071303	5071705	.	-	.	transcript_id "file_1_file_1_jg6380.t1"; gene_id "file_1_file_1_jg6380";
dsecASM438219v1_2	AUGUSTUS	intron	5071706	5071768	.	-	.	transcript_id "file_1_file_1_jg6380.t1"; gene_id "file_1_file_1_jg6380";
dsecASM438219v1_2	AUGUSTUS	transcript	5070935	5071818	.	-	.	transcript_id "file_1_file_1_jg6380.t1"; gene_id "file_1_file_1_jg6380"
dsecASM438219v1_2	AUGUSTUS	gene	5070935	5071818	.	-	.	jg6380
dsecASM438219v1_2	AUGUSTUS	CDS	5071769	5071818	0.93	-	0	transcript_id "file_1_file_1_jg6380.t1"; gene_id "file_1_file_1_jg6380";
dsecASM438219v1_2	AUGUSTUS	exon	5071769	5071818	.	-	.	transcript_id "file_1_file_1_jg6380.t1"; gene_id "file_1_file_1_jg6380";
dsecASM438219v1_2	AUGUSTUS	start_codon	5071816	5071818	.	-	0	transcript_id "file_1_file_1_jg6380.t1"; gene_id "file_1_file_1_jg6380";
dsecASM438219v1_5	AUGUSTUS	stop_codon	18929471	18929473	.	-	0	transcript_id "file_1_file_1_jg5242.t1"; gene_id "file_1_file_1_jg5242";
dsecASM438219v1_5	AUGUSTUS	CDS	18929471	18930766	1	-	0	transcript_id "file_1_file_1_jg5242.t1"; gene_id "file_1_file_1_jg5242";
dsecASM438219v1_5	AUGUSTUS	exon	18929471	18930766	.	-	.	transcript_id "file_1_file_1_jg5242.t1"; gene_id "file_1_file_1_jg5242";
dsecASM438219v1_5	AUGUSTUS	transcript	18929471	18930766	.	-	.	transcript_id "file_1_file_1_jg5242.t1"; gene_id "file_1_file_1_jg5242"
dsecASM438219v1_5	AUGUSTUS	gene	18929471	18930766	.	-	.	jg5242
dsecASM438219v1_5	AUGUSTUS	start_codon	18930764	18930766	.	-	0	transcript_id "file_1_file_1_jg5242.t1"; gene_id "file_1_file_1_jg5242";
dsecASM438219v1_3	AUGUSTUS	stop_codon	8769443	8769445	.	-	0	transcript_id "file_1_file_1_jg9386.t1"; gene_id "file_1_file_1_jg9386";
dsecASM438219v1_3	AUGUSTUS	CDS	8769443	8770195	1	-	0	transcript_id "file_1_file_1_jg9386.t1"; gene_id "file_1_file_1_jg9386";
dsecASM438219v1_3	AUGUSTUS	exon	8769443	8770195	.	-	.	transcript_id "file_1_file_1_jg9386.t1"; gene_id "file_1_file_1_jg9386";
dsecASM438219v1_3	AUGUSTUS	transcript	8769443	8770195	.	-	.	transcript_id "file_1_file_1_jg9386.t1"; gene_id "file_1_file_1_jg9386"
dsecASM438219v1_3	AUGUSTUS	gene	8769443	8770195	.	-	.	jg9386
dsecASM438219v1_3	AUGUSTUS	start_codon	8770193	8770195	.	-	0	transcript_id "file_1_file_1_jg9386.t1"; gene_id "file_1_file_1_jg9386";
dsecASM438219v1_240	AUGUSTUS	start_codon	20115	20117	.	+	0	transcript_id "file_1_file_1_jg5678.t1"; gene_id "file_1_file_1_jg5678";
dsecASM438219v1_240	AUGUSTUS	CDS	20115	20486	1	+	0	transcript_id "file_1_file_1_jg5678.t1"; gene_id "file_1_file_1_jg5678";
dsecASM438219v1_240	AUGUSTUS	exon	20115	20486	.	+	.	transcript_id "file_1_file_1_jg5678.t1"; gene_id "file_1_file_1_jg5678";
dsecASM438219v1_240	AUGUSTUS	transcript	20115	20486	.	+	.	transcript_id "file_1_file_1_jg5678.t1"; gene_id "file_1_file_1_jg5678"
dsecASM438219v1_240	AUGUSTUS	gene	20115	20486	.	+	.	jg5678
dsecASM438219v1_240	AUGUSTUS	stop_codon	20484	20486	.	+	0	transcript_id "file_1_file_1_jg5678.t1"; gene_id "file_1_file_1_jg5678";
dsecASM438219v1_1	AUGUSTUS	stop_codon	19477354	19477356	.	-	0	transcript_id "file_1_file_1_jg14895.t1"; gene_id "file_1_file_1_jg14895";
dsecASM438219v1_1	AUGUSTUS	CDS	19477354	19477532	1	-	2	transcript_id "file_1_file_1_jg14895.t1"; gene_id "file_1_file_1_jg14895";
dsecASM438219v1_1	AUGUSTUS	exon	19477354	19477532	.	-	.	transcript_id "file_1_file_1_jg14895.t1"; gene_id "file_1_file_1_jg14895";
dsecASM438219v1_1	AUGUSTUS	intron	19477533	19477818	.	-	.	transcript_id "file_1_file_1_jg14895.t1"; gene_id "file_1_file_1_jg14895";
dsecASM438219v1_1	AUGUSTUS	transcript	19477354	19477930	.	-	.	transcript_id "file_1_file_1_jg14895.t1"; gene_id "file_1_file_1_jg14895"
dsecASM438219v1_1	AUGUSTUS	gene	19477354	19477930	.	-	.	jg14895
dsecASM438219v1_1	AUGUSTUS	CDS	19477819	19477930	1	-	0	transcript_id "file_1_file_1_jg14895.t1"; gene_id "file_1_file_1_jg14895";
dsecASM438219v1_1	AUGUSTUS	exon	19477819	19477930	.	-	.	transcript_id "file_1_file_1_jg14895.t1"; gene_id "file_1_file_1_jg14895";
dsecASM438219v1_1	AUGUSTUS	start_codon	19477928	19477930	.	-	0	transcript_id "file_1_file_1_jg14895.t1"; gene_id "file_1_file_1_jg14895";
dsecASM438219v1_5	GeneMark.hmm	CDS	22228067	22230241	.	+	0	gene_id "file_2_16007_g"; transcript_id "file_2_16007_t"; evidence "file_2_1_1"; cds_type "file_2_Single"; count "file_2_1_1"; anchored "file_2_1_1";
dsecASM438219v1_80	AUGUSTUS	start_codon	29519	29521	.	+	0	transcript_id "file_1_file_1_jg181.t1"; gene_id "file_1_file_1_jg181";
dsecASM438219v1_80	AUGUSTUS	CDS	29519	29893	1	+	0	transcript_id "file_1_file_1_jg181.t1"; gene_id "file_1_file_1_jg181";
dsecASM438219v1_80	AUGUSTUS	exon	29519	29893	.	+	.	transcript_id "file_1_file_1_jg181.t1"; gene_id "file_1_file_1_jg181";
dsecASM438219v1_80	AUGUSTUS	transcript	29519	29893	.	+	.	transcript_id "file_1_file_1_jg181.t1"; gene_id "file_1_file_1_jg181"
dsecASM438219v1_80	AUGUSTUS	gene	29519	29893	.	+	.	jg181
dsecASM438219v1_80	AUGUSTUS	stop_codon	29891	29893	.	+	0	transcript_id "file_1_file_1_jg181.t1"; gene_id "file_1_file_1_jg181";
dsecASM438219v1_1	AUGUSTUS	stop_codon	18989684	18989686	.	-	0	transcript_id "file_1_file_1_jg14804.t1"; gene_id "file_1_file_1_jg14804";
dsecASM438219v1_1	AUGUSTUS	CDS	18989684	18990490	1	-	0	transcript_id "file_1_file_1_jg14804.t1"; gene_id "file_1_file_1_jg14804";
dsecASM438219v1_1	AUGUSTUS	exon	18989684	18990490	.	-	.	transcript_id "file_1_file_1_jg14804.t1"; gene_id "file_1_file_1_jg14804";
dsecASM438219v1_1	AUGUSTUS	transcript	18989684	18990490	.	-	.	transcript_id "file_1_file_1_jg14804.t1"; gene_id "file_1_file_1_jg14804"
dsecASM438219v1_1	AUGUSTUS	gene	18989684	18990490	.	-	.	jg14804
dsecASM438219v1_1	AUGUSTUS	start_codon	18990488	18990490	.	-	0	transcript_id "file_1_file_1_jg14804.t1"; gene_id "file_1_file_1_jg14804";
dsecASM438219v1_1	AUGUSTUS	stop_codon	16594648	16594650	.	-	0	transcript_id "file_1_file_1_jg14424.t1"; gene_id "file_1_file_1_jg14424";
dsecASM438219v1_1	AUGUSTUS	CDS	16594648	16595451	1	-	0	transcript_id "file_1_file_1_jg14424.t1"; gene_id "file_1_file_1_jg14424";
dsecASM438219v1_1	AUGUSTUS	exon	16594648	16595451	.	-	.	transcript_id "file_1_file_1_jg14424.t1"; gene_id "file_1_file_1_jg14424";
dsecASM438219v1_1	AUGUSTUS	transcript	16594648	16595451	.	-	.	transcript_id "file_1_file_1_jg14424.t1"; gene_id "file_1_file_1_jg14424"
dsecASM438219v1_1	AUGUSTUS	gene	16594648	16595451	.	-	.	jg14424
dsecASM438219v1_1	AUGUSTUS	start_codon	16595449	16595451	.	-	0	transcript_id "file_1_file_1_jg14424.t1"; gene_id "file_1_file_1_jg14424";
dsecASM438219v1_0	AUGUSTUS	start_codon	18731264	18731266	.	+	0	transcript_id "file_1_file_1_jg2582.t1"; gene_id "file_1_file_1_jg2582";
dsecASM438219v1_0	AUGUSTUS	CDS	18731264	18731686	1	+	0	transcript_id "file_1_file_1_jg2582.t1"; gene_id "file_1_file_1_jg2582";
dsecASM438219v1_0	AUGUSTUS	exon	18731264	18731686	.	+	.	transcript_id "file_1_file_1_jg2582.t1"; gene_id "file_1_file_1_jg2582";
dsecASM438219v1_0	AUGUSTUS	transcript	18731264	18731686	.	+	.	transcript_id "file_1_file_1_jg2582.t1"; gene_id "file_1_file_1_jg2582"
dsecASM438219v1_0	AUGUSTUS	gene	18731264	18731686	.	+	.	jg2582
dsecASM438219v1_0	AUGUSTUS	stop_codon	18731684	18731686	.	+	0	transcript_id "file_1_file_1_jg2582.t1"; gene_id "file_1_file_1_jg2582";
dsecASM438219v1_0	AUGUSTUS	stop_codon	19015581	19015583	.	-	0	transcript_id "file_1_file_1_jg2610.t1"; gene_id "file_1_file_1_jg2610";
dsecASM438219v1_0	AUGUSTUS	CDS	19015581	19015847	1	-	0	transcript_id "file_1_file_1_jg2610.t1"; gene_id "file_1_file_1_jg2610";
dsecASM438219v1_0	AUGUSTUS	exon	19015581	19015847	.	-	.	transcript_id "file_1_file_1_jg2610.t1"; gene_id "file_1_file_1_jg2610";
dsecASM438219v1_0	AUGUSTUS	intron	19015848	19018489	.	-	.	transcript_id "file_1_file_1_jg2610.t1"; gene_id "file_1_file_1_jg2610";
dsecASM438219v1_0	AUGUSTUS	CDS	19018490	19019173	1	-	0	transcript_id "file_1_file_1_jg2610.t1"; gene_id "file_1_file_1_jg2610";
dsecASM438219v1_0	AUGUSTUS	exon	19018490	19019173	.	-	.	transcript_id "file_1_file_1_jg2610.t1"; gene_id "file_1_file_1_jg2610";
dsecASM438219v1_0	AUGUSTUS	intron	19019174	19023842	.	-	.	transcript_id "file_1_file_1_jg2610.t1"; gene_id "file_1_file_1_jg2610";
dsecASM438219v1_0	AUGUSTUS	CDS	19023843	19023988	1	-	2	transcript_id "file_1_file_1_jg2610.t1"; gene_id "file_1_file_1_jg2610";
dsecASM438219v1_0	AUGUSTUS	exon	19023843	19023988	.	-	.	transcript_id "file_1_file_1_jg2610.t1"; gene_id "file_1_file_1_jg2610";
dsecASM438219v1_0	AUGUSTUS	intron	19023989	19024049	.	-	.	transcript_id "file_1_file_1_jg2610.t1"; gene_id "file_1_file_1_jg2610";
dsecASM438219v1_0	AUGUSTUS	CDS	19024050	19024141	1	-	1	transcript_id "file_1_file_1_jg2610.t1"; gene_id "file_1_file_1_jg2610";
dsecASM438219v1_0	AUGUSTUS	exon	19024050	19024141	.	-	.	transcript_id "file_1_file_1_jg2610.t1"; gene_id "file_1_file_1_jg2610";
dsecASM438219v1_0	AUGUSTUS	intron	19024142	19024206	.	-	.	transcript_id "file_1_file_1_jg2610.t1"; gene_id "file_1_file_1_jg2610";
dsecASM438219v1_0	AUGUSTUS	CDS	19024207	19024348	1	-	2	transcript_id "file_1_file_1_jg2610.t1"; gene_id "file_1_file_1_jg2610";
dsecASM438219v1_0	AUGUSTUS	exon	19024207	19024348	.	-	.	transcript_id "file_1_file_1_jg2610.t1"; gene_id "file_1_file_1_jg2610";
dsecASM438219v1_0	AUGUSTUS	intron	19024349	19024715	.	-	.	transcript_id "file_1_file_1_jg2610.t1"; gene_id "file_1_file_1_jg2610";
dsecASM438219v1_0	AUGUSTUS	CDS	19024716	19024881	1	-	0	transcript_id "file_1_file_1_jg2610.t1"; gene_id "file_1_file_1_jg2610";
dsecASM438219v1_0	AUGUSTUS	exon	19024716	19024881	.	-	.	transcript_id "file_1_file_1_jg2610.t1"; gene_id "file_1_file_1_jg2610";
dsecASM438219v1_0	AUGUSTUS	intron	19024882	19024946	.	-	.	transcript_id "file_1_file_1_jg2610.t1"; gene_id "file_1_file_1_jg2610";
dsecASM438219v1_0	AUGUSTUS	CDS	19024947	19025110	1	-	2	transcript_id "file_1_file_1_jg2610.t1"; gene_id "file_1_file_1_jg2610";
dsecASM438219v1_0	AUGUSTUS	exon	19024947	19025110	.	-	.	transcript_id "file_1_file_1_jg2610.t1"; gene_id "file_1_file_1_jg2610";
dsecASM438219v1_0	AUGUSTUS	intron	19025111	19026054	.	-	.	transcript_id "file_1_file_1_jg2610.t1"; gene_id "file_1_file_1_jg2610";
dsecASM438219v1_0	AUGUSTUS	transcript	19015581	19026139	.	-	.	transcript_id "file_1_file_1_jg2610.t1"; gene_id "file_1_file_1_jg2610"
dsecASM438219v1_0	AUGUSTUS	gene	19015581	19026139	.	-	.	jg2610
dsecASM438219v1_0	AUGUSTUS	CDS	19026055	19026139	1	-	0	transcript_id "file_1_file_1_jg2610.t1"; gene_id "file_1_file_1_jg2610";
dsecASM438219v1_0	AUGUSTUS	exon	19026055	19026139	.	-	.	transcript_id "file_1_file_1_jg2610.t1"; gene_id "file_1_file_1_jg2610";
dsecASM438219v1_0	AUGUSTUS	start_codon	19026137	19026139	.	-	0	transcript_id "file_1_file_1_jg2610.t1"; gene_id "file_1_file_1_jg2610";
dsecASM438219v1_3	AUGUSTUS	start_codon	16114824	16114826	.	+	0	transcript_id "file_1_file_1_jg10307.t1"; gene_id "file_1_file_1_jg10307";
dsecASM438219v1_3	AUGUSTUS	CDS	16114824	16115175	1	+	0	transcript_id "file_1_file_1_jg10307.t1"; gene_id "file_1_file_1_jg10307";
dsecASM438219v1_3	AUGUSTUS	exon	16114824	16115175	.	+	.	transcript_id "file_1_file_1_jg10307.t1"; gene_id "file_1_file_1_jg10307";
dsecASM438219v1_3	AUGUSTUS	intron	16115176	16115260	.	+	.	transcript_id "file_1_file_1_jg10307.t1"; gene_id "file_1_file_1_jg10307";
dsecASM438219v1_3	AUGUSTUS	CDS	16115261	16116053	1	+	2	transcript_id "file_1_file_1_jg10307.t1"; gene_id "file_1_file_1_jg10307";
dsecASM438219v1_3	AUGUSTUS	exon	16115261	16116053	.	+	.	transcript_id "file_1_file_1_jg10307.t1"; gene_id "file_1_file_1_jg10307";
dsecASM438219v1_3	AUGUSTUS	intron	16116054	16116117	.	+	.	transcript_id "file_1_file_1_jg10307.t1"; gene_id "file_1_file_1_jg10307";
dsecASM438219v1_3	AUGUSTUS	CDS	16116118	16117275	1	+	1	transcript_id "file_1_file_1_jg10307.t1"; gene_id "file_1_file_1_jg10307";
dsecASM438219v1_3	AUGUSTUS	exon	16116118	16117275	.	+	.	transcript_id "file_1_file_1_jg10307.t1"; gene_id "file_1_file_1_jg10307";
dsecASM438219v1_3	AUGUSTUS	intron	16117276	16117346	.	+	.	transcript_id "file_1_file_1_jg10307.t1"; gene_id "file_1_file_1_jg10307";
dsecASM438219v1_3	AUGUSTUS	transcript	16114824	16117455	.	+	.	transcript_id "file_1_file_1_jg10307.t1"; gene_id "file_1_file_1_jg10307"
dsecASM438219v1_3	AUGUSTUS	gene	16114824	16117455	.	+	.	jg10307
dsecASM438219v1_3	AUGUSTUS	CDS	16117347	16117455	1	+	1	transcript_id "file_1_file_1_jg10307.t1"; gene_id "file_1_file_1_jg10307";
dsecASM438219v1_3	AUGUSTUS	exon	16117347	16117455	.	+	.	transcript_id "file_1_file_1_jg10307.t1"; gene_id "file_1_file_1_jg10307";
dsecASM438219v1_3	AUGUSTUS	stop_codon	16117453	16117455	.	+	0	transcript_id "file_1_file_1_jg10307.t1"; gene_id "file_1_file_1_jg10307";
dsecASM438219v1_0	AUGUSTUS	stop_codon	9990627	9990629	.	-	0	transcript_id "file_1_file_1_jg1639.t1"; gene_id "file_1_file_1_jg1639";
dsecASM438219v1_0	AUGUSTUS	CDS	9990627	9990776	1	-	0	transcript_id "file_1_file_1_jg1639.t1"; gene_id "file_1_file_1_jg1639";
dsecASM438219v1_0	AUGUSTUS	exon	9990627	9990776	.	-	.	transcript_id "file_1_file_1_jg1639.t1"; gene_id "file_1_file_1_jg1639";
dsecASM438219v1_0	AUGUSTUS	intron	9990777	9991174	.	-	.	transcript_id "file_1_file_1_jg1639.t1"; gene_id "file_1_file_1_jg1639";
dsecASM438219v1_0	AUGUSTUS	CDS	9991175	9991460	1	-	1	transcript_id "file_1_file_1_jg1639.t1"; gene_id "file_1_file_1_jg1639";
dsecASM438219v1_0	AUGUSTUS	exon	9991175	9991460	.	-	.	transcript_id "file_1_file_1_jg1639.t1"; gene_id "file_1_file_1_jg1639";
dsecASM438219v1_0	AUGUSTUS	intron	9991461	9991837	.	-	.	transcript_id "file_1_file_1_jg1639.t1"; gene_id "file_1_file_1_jg1639";
dsecASM438219v1_0	AUGUSTUS	transcript	9990627	9991854	.	-	.	transcript_id "file_1_file_1_jg1639.t1"; gene_id "file_1_file_1_jg1639"
dsecASM438219v1_0	AUGUSTUS	gene	9990627	9991854	.	-	.	jg1639
dsecASM438219v1_0	AUGUSTUS	CDS	9991838	9991854	1	-	0	transcript_id "file_1_file_1_jg1639.t1"; gene_id "file_1_file_1_jg1639";
dsecASM438219v1_0	AUGUSTUS	exon	9991838	9991854	.	-	.	transcript_id "file_1_file_1_jg1639.t1"; gene_id "file_1_file_1_jg1639";
dsecASM438219v1_0	AUGUSTUS	start_codon	9991852	9991854	.	-	0	transcript_id "file_1_file_1_jg1639.t1"; gene_id "file_1_file_1_jg1639";
dsecASM438219v1_5	AUGUSTUS	start_codon	15408527	15408529	.	+	0	transcript_id "file_1_file_1_jg4762.t1"; gene_id "file_1_file_1_jg4762";
dsecASM438219v1_5	AUGUSTUS	CDS	15408527	15408659	1	+	0	transcript_id "file_1_file_1_jg4762.t1"; gene_id "file_1_file_1_jg4762";
dsecASM438219v1_5	AUGUSTUS	exon	15408527	15408659	.	+	.	transcript_id "file_1_file_1_jg4762.t1"; gene_id "file_1_file_1_jg4762";
dsecASM438219v1_5	AUGUSTUS	intron	15408660	15408734	.	+	.	transcript_id "file_1_file_1_jg4762.t1"; gene_id "file_1_file_1_jg4762";
dsecASM438219v1_5	AUGUSTUS	CDS	15408735	15408790	1	+	2	transcript_id "file_1_file_1_jg4762.t1"; gene_id "file_1_file_1_jg4762";
dsecASM438219v1_5	AUGUSTUS	exon	15408735	15408790	.	+	.	transcript_id "file_1_file_1_jg4762.t1"; gene_id "file_1_file_1_jg4762";
dsecASM438219v1_5	AUGUSTUS	intron	15408791	15408885	.	+	.	transcript_id "file_1_file_1_jg4762.t1"; gene_id "file_1_file_1_jg4762";
dsecASM438219v1_5	AUGUSTUS	CDS	15408886	15409143	1	+	0	transcript_id "file_1_file_1_jg4762.t1"; gene_id "file_1_file_1_jg4762";
dsecASM438219v1_5	AUGUSTUS	exon	15408886	15409143	.	+	.	transcript_id "file_1_file_1_jg4762.t1"; gene_id "file_1_file_1_jg4762";
dsecASM438219v1_5	AUGUSTUS	intron	15409144	15409207	.	+	.	transcript_id "file_1_file_1_jg4762.t1"; gene_id "file_1_file_1_jg4762";
dsecASM438219v1_5	AUGUSTUS	transcript	15408527	15409375	.	+	.	transcript_id "file_1_file_1_jg4762.t1"; gene_id "file_1_file_1_jg4762"
dsecASM438219v1_5	AUGUSTUS	gene	15408527	15409375	.	+	.	jg4762
dsecASM438219v1_5	AUGUSTUS	CDS	15409208	15409375	1	+	0	transcript_id "file_1_file_1_jg4762.t1"; gene_id "file_1_file_1_jg4762";
dsecASM438219v1_5	AUGUSTUS	exon	15409208	15409375	.	+	.	transcript_id "file_1_file_1_jg4762.t1"; gene_id "file_1_file_1_jg4762";
dsecASM438219v1_5	AUGUSTUS	stop_codon	15409373	15409375	.	+	0	transcript_id "file_1_file_1_jg4762.t1"; gene_id "file_1_file_1_jg4762";
dsecASM438219v1_5	AUGUSTUS	stop_codon	14692358	14692360	.	-	0	transcript_id "file_1_file_1_jg4693.t1"; gene_id "file_1_file_1_jg4693";
dsecASM438219v1_5	AUGUSTUS	CDS	14692358	14694223	0.93	-	0	transcript_id "file_1_file_1_jg4693.t1"; gene_id "file_1_file_1_jg4693";
dsecASM438219v1_5	AUGUSTUS	exon	14692358	14694223	.	-	.	transcript_id "file_1_file_1_jg4693.t1"; gene_id "file_1_file_1_jg4693";
dsecASM438219v1_5	AUGUSTUS	transcript	14692358	14694223	.	-	.	transcript_id "file_1_file_1_jg4693.t1"; gene_id "file_1_file_1_jg4693"
dsecASM438219v1_5	AUGUSTUS	gene	14692358	14694223	.	-	.	jg4693
dsecASM438219v1_5	AUGUSTUS	start_codon	14694221	14694223	.	-	0	transcript_id "file_1_file_1_jg4693.t1"; gene_id "file_1_file_1_jg4693";
dsecASM438219v1_1	AUGUSTUS	stop_codon	4098064	4098066	.	-	0	transcript_id "file_1_file_1_jg12612.t1"; gene_id "file_1_file_1_jg12612";
dsecASM438219v1_1	AUGUSTUS	CDS	4098064	4098545	1	-	2	transcript_id "file_1_file_1_jg12612.t1"; gene_id "file_1_file_1_jg12612";
dsecASM438219v1_1	AUGUSTUS	exon	4098064	4098545	.	-	.	transcript_id "file_1_file_1_jg12612.t1"; gene_id "file_1_file_1_jg12612";
dsecASM438219v1_1	AUGUSTUS	intron	4098546	4098871	.	-	.	transcript_id "file_1_file_1_jg12612.t1"; gene_id "file_1_file_1_jg12612";
dsecASM438219v1_1	AUGUSTUS	CDS	4098872	4099048	1	-	2	transcript_id "file_1_file_1_jg12612.t1"; gene_id "file_1_file_1_jg12612";
dsecASM438219v1_1	AUGUSTUS	exon	4098872	4099048	.	-	.	transcript_id "file_1_file_1_jg12612.t1"; gene_id "file_1_file_1_jg12612";
dsecASM438219v1_1	AUGUSTUS	intron	4099049	4099114	.	-	.	transcript_id "file_1_file_1_jg12612.t1"; gene_id "file_1_file_1_jg12612";
dsecASM438219v1_1	AUGUSTUS	transcript	4098064	4099190	.	-	.	transcript_id "file_1_file_1_jg12612.t1"; gene_id "file_1_file_1_jg12612"
dsecASM438219v1_1	AUGUSTUS	gene	4098064	4099190	.	-	.	jg12612
dsecASM438219v1_1	AUGUSTUS	CDS	4099115	4099190	1	-	0	transcript_id "file_1_file_1_jg12612.t1"; gene_id "file_1_file_1_jg12612";
dsecASM438219v1_1	AUGUSTUS	exon	4099115	4099190	.	-	.	transcript_id "file_1_file_1_jg12612.t1"; gene_id "file_1_file_1_jg12612";
dsecASM438219v1_1	AUGUSTUS	start_codon	4099188	4099190	.	-	0	transcript_id "file_1_file_1_jg12612.t1"; gene_id "file_1_file_1_jg12612";
dsecASM438219v1_5	AUGUSTUS	stop_codon	18147953	18147955	.	-	0	transcript_id "file_1_file_1_jg5137.t1"; gene_id "file_1_file_1_jg5137";
dsecASM438219v1_5	AUGUSTUS	CDS	18147953	18149518	1	-	0	transcript_id "file_1_file_1_jg5137.t1"; gene_id "file_1_file_1_jg5137";
dsecASM438219v1_5	AUGUSTUS	exon	18147953	18149518	.	-	.	transcript_id "file_1_file_1_jg5137.t1"; gene_id "file_1_file_1_jg5137";
dsecASM438219v1_5	AUGUSTUS	transcript	18147953	18149518	.	-	.	transcript_id "file_1_file_1_jg5137.t1"; gene_id "file_1_file_1_jg5137"
dsecASM438219v1_5	AUGUSTUS	gene	18147953	18149518	.	-	.	jg5137
dsecASM438219v1_5	AUGUSTUS	start_codon	18149516	18149518	.	-	0	transcript_id "file_1_file_1_jg5137.t1"; gene_id "file_1_file_1_jg5137";
dsecASM438219v1_2	AUGUSTUS	start_codon	14605845	14605847	.	+	0	transcript_id "file_1_file_1_jg7508.t1"; gene_id "file_1_file_1_jg7508";
dsecASM438219v1_2	AUGUSTUS	CDS	14605845	14606087	1	+	0	transcript_id "file_1_file_1_jg7508.t1"; gene_id "file_1_file_1_jg7508";
dsecASM438219v1_2	AUGUSTUS	exon	14605845	14606087	.	+	.	transcript_id "file_1_file_1_jg7508.t1"; gene_id "file_1_file_1_jg7508";
dsecASM438219v1_2	AUGUSTUS	transcript	14605845	14606087	.	+	.	transcript_id "file_1_file_1_jg7508.t1"; gene_id "file_1_file_1_jg7508"
dsecASM438219v1_2	AUGUSTUS	gene	14605845	14606087	.	+	.	jg7508
dsecASM438219v1_2	AUGUSTUS	stop_codon	14606085	14606087	.	+	0	transcript_id "file_1_file_1_jg7508.t1"; gene_id "file_1_file_1_jg7508";
dsecASM438219v1_2	AUGUSTUS	stop_codon	17838000	17838002	.	-	0	transcript_id "file_1_file_1_jg7946.t2"; gene_id "file_1_file_1_jg7946";
dsecASM438219v1_2	AUGUSTUS	CDS	17838000	17838129	0.89	-	1	transcript_id "file_1_file_1_jg7946.t2"; gene_id "file_1_file_1_jg7946";
dsecASM438219v1_2	AUGUSTUS	exon	17838000	17838129	.	-	.	transcript_id "file_1_file_1_jg7946.t2"; gene_id "file_1_file_1_jg7946";
dsecASM438219v1_2	AUGUSTUS	intron	17838130	17838193	.	-	.	transcript_id "file_1_file_1_jg7946.t2"; gene_id "file_1_file_1_jg7946";
dsecASM438219v1_2	AUGUSTUS	CDS	17838194	17838506	1	-	2	transcript_id "file_1_file_1_jg7946.t2"; gene_id "file_1_file_1_jg7946";
dsecASM438219v1_2	AUGUSTUS	exon	17838194	17838506	.	-	.	transcript_id "file_1_file_1_jg7946.t2"; gene_id "file_1_file_1_jg7946";
dsecASM438219v1_2	AUGUSTUS	intron	17838507	17838556	.	-	.	transcript_id "file_1_file_1_jg7946.t2"; gene_id "file_1_file_1_jg7946";
dsecASM438219v1_2	AUGUSTUS	CDS	17838557	17838628	1	-	2	transcript_id "file_1_file_1_jg7946.t2"; gene_id "file_1_file_1_jg7946";
dsecASM438219v1_2	AUGUSTUS	exon	17838557	17838628	.	-	.	transcript_id "file_1_file_1_jg7946.t2"; gene_id "file_1_file_1_jg7946";
dsecASM438219v1_2	AUGUSTUS	intron	17838629	17838732	.	-	.	transcript_id "file_1_file_1_jg7946.t2"; gene_id "file_1_file_1_jg7946";
dsecASM438219v1_2	AUGUSTUS	CDS	17838733	17838765	0.6	-	2	transcript_id "file_1_file_1_jg7946.t2"; gene_id "file_1_file_1_jg7946";
dsecASM438219v1_2	AUGUSTUS	exon	17838733	17838765	.	-	.	transcript_id "file_1_file_1_jg7946.t2"; gene_id "file_1_file_1_jg7946";
dsecASM438219v1_2	AUGUSTUS	intron	17838766	17838859	.	-	.	transcript_id "file_1_file_1_jg7946.t2"; gene_id "file_1_file_1_jg7946";
dsecASM438219v1_2	AUGUSTUS	CDS	17838860	17838895	0.72	-	2	transcript_id "file_1_file_1_jg7946.t2"; gene_id "file_1_file_1_jg7946";
dsecASM438219v1_2	AUGUSTUS	exon	17838860	17838895	.	-	.	transcript_id "file_1_file_1_jg7946.t2"; gene_id "file_1_file_1_jg7946";
dsecASM438219v1_2	AUGUSTUS	intron	17838896	17838949	.	-	.	transcript_id "file_1_file_1_jg7946.t2"; gene_id "file_1_file_1_jg7946";
dsecASM438219v1_2	AUGUSTUS	CDS	17838950	17839042	0.95	-	2	transcript_id "file_1_file_1_jg7946.t2"; gene_id "file_1_file_1_jg7946";
dsecASM438219v1_2	AUGUSTUS	exon	17838950	17839042	.	-	.	transcript_id "file_1_file_1_jg7946.t2"; gene_id "file_1_file_1_jg7946";
dsecASM438219v1_2	AUGUSTUS	intron	17839043	17839095	.	-	.	transcript_id "file_1_file_1_jg7946.t2"; gene_id "file_1_file_1_jg7946";
dsecASM438219v1_2	AUGUSTUS	CDS	17839096	17839737	1	-	2	transcript_id "file_1_file_1_jg7946.t2"; gene_id "file_1_file_1_jg7946";
dsecASM438219v1_2	AUGUSTUS	exon	17839096	17839737	.	-	.	transcript_id "file_1_file_1_jg7946.t2"; gene_id "file_1_file_1_jg7946";
dsecASM438219v1_2	AUGUSTUS	intron	17839738	17839799	.	-	.	transcript_id "file_1_file_1_jg7946.t2"; gene_id "file_1_file_1_jg7946";
dsecASM438219v1_2	AUGUSTUS	CDS	17839800	17839882	1	-	1	transcript_id "file_1_file_1_jg7946.t2"; gene_id "file_1_file_1_jg7946";
dsecASM438219v1_2	AUGUSTUS	exon	17839800	17839882	.	-	.	transcript_id "file_1_file_1_jg7946.t2"; gene_id "file_1_file_1_jg7946";
dsecASM438219v1_2	AUGUSTUS	intron	17839883	17839940	.	-	.	transcript_id "file_1_file_1_jg7946.t2"; gene_id "file_1_file_1_jg7946";
dsecASM438219v1_2	AUGUSTUS	transcript	17838000	17840239	.	-	.	transcript_id "file_1_file_1_jg7946.t2"; gene_id "file_1_file_1_jg7946"
dsecASM438219v1_2	AUGUSTUS	CDS	17839941	17840239	1	-	0	transcript_id "file_1_file_1_jg7946.t2"; gene_id "file_1_file_1_jg7946";
dsecASM438219v1_2	AUGUSTUS	exon	17839941	17840239	.	-	.	transcript_id "file_1_file_1_jg7946.t2"; gene_id "file_1_file_1_jg7946";
dsecASM438219v1_2	AUGUSTUS	start_codon	17840237	17840239	.	-	0	transcript_id "file_1_file_1_jg7946.t2"; gene_id "file_1_file_1_jg7946";
dsecASM438219v1_246	AUGUSTUS	start_codon	31467	31469	.	+	0	transcript_id "file_1_file_1_jg15286.t1"; gene_id "file_1_file_1_jg15286";
dsecASM438219v1_246	AUGUSTUS	CDS	31467	31625	1	+	0	transcript_id "file_1_file_1_jg15286.t1"; gene_id "file_1_file_1_jg15286";
dsecASM438219v1_246	AUGUSTUS	exon	31467	31625	.	+	.	transcript_id "file_1_file_1_jg15286.t1"; gene_id "file_1_file_1_jg15286";
dsecASM438219v1_246	AUGUSTUS	intron	31626	31676	.	+	.	transcript_id "file_1_file_1_jg15286.t1"; gene_id "file_1_file_1_jg15286";
dsecASM438219v1_246	AUGUSTUS	transcript	31467	31868	.	+	.	transcript_id "file_1_file_1_jg15286.t1"; gene_id "file_1_file_1_jg15286"
dsecASM438219v1_246	AUGUSTUS	gene	31467	31868	.	+	.	jg15286
dsecASM438219v1_246	AUGUSTUS	CDS	31677	31868	1	+	0	transcript_id "file_1_file_1_jg15286.t1"; gene_id "file_1_file_1_jg15286";
dsecASM438219v1_246	AUGUSTUS	exon	31677	31868	.	+	.	transcript_id "file_1_file_1_jg15286.t1"; gene_id "file_1_file_1_jg15286";
dsecASM438219v1_246	AUGUSTUS	stop_codon	31866	31868	.	+	0	transcript_id "file_1_file_1_jg15286.t1"; gene_id "file_1_file_1_jg15286";
dsecASM438219v1_2	AUGUSTUS	start_codon	4272875	4272877	.	+	0	transcript_id "file_1_file_1_jg6291.t1"; gene_id "file_1_file_1_jg6291";
dsecASM438219v1_2	AUGUSTUS	CDS	4272875	4272936	1	+	0	transcript_id "file_1_file_1_jg6291.t1"; gene_id "file_1_file_1_jg6291";
dsecASM438219v1_2	AUGUSTUS	exon	4272875	4272936	.	+	.	transcript_id "file_1_file_1_jg6291.t1"; gene_id "file_1_file_1_jg6291";
dsecASM438219v1_2	AUGUSTUS	intron	4272937	4273008	.	+	.	transcript_id "file_1_file_1_jg6291.t1"; gene_id "file_1_file_1_jg6291";
dsecASM438219v1_2	AUGUSTUS	CDS	4273009	4273113	1	+	1	transcript_id "file_1_file_1_jg6291.t1"; gene_id "file_1_file_1_jg6291";
dsecASM438219v1_2	AUGUSTUS	exon	4273009	4273113	.	+	.	transcript_id "file_1_file_1_jg6291.t1"; gene_id "file_1_file_1_jg6291";
dsecASM438219v1_2	AUGUSTUS	intron	4273114	4273188	.	+	.	transcript_id "file_1_file_1_jg6291.t1"; gene_id "file_1_file_1_jg6291";
dsecASM438219v1_2	AUGUSTUS	CDS	4273189	4273351	1	+	1	transcript_id "file_1_file_1_jg6291.t1"; gene_id "file_1_file_1_jg6291";
dsecASM438219v1_2	AUGUSTUS	exon	4273189	4273351	.	+	.	transcript_id "file_1_file_1_jg6291.t1"; gene_id "file_1_file_1_jg6291";
dsecASM438219v1_2	AUGUSTUS	intron	4273352	4273411	.	+	.	transcript_id "file_1_file_1_jg6291.t1"; gene_id "file_1_file_1_jg6291";
dsecASM438219v1_2	AUGUSTUS	CDS	4273412	4273702	1	+	0	transcript_id "file_1_file_1_jg6291.t1"; gene_id "file_1_file_1_jg6291";
dsecASM438219v1_2	AUGUSTUS	exon	4273412	4273702	.	+	.	transcript_id "file_1_file_1_jg6291.t1"; gene_id "file_1_file_1_jg6291";
dsecASM438219v1_2	AUGUSTUS	intron	4273703	4273762	.	+	.	transcript_id "file_1_file_1_jg6291.t1"; gene_id "file_1_file_1_jg6291";
dsecASM438219v1_2	AUGUSTUS	transcript	4272875	4274020	.	+	.	transcript_id "file_1_file_1_jg6291.t1"; gene_id "file_1_file_1_jg6291"
dsecASM438219v1_2	AUGUSTUS	gene	4272875	4274020	.	+	.	jg6291
dsecASM438219v1_2	AUGUSTUS	CDS	4273763	4274020	1	+	0	transcript_id "file_1_file_1_jg6291.t1"; gene_id "file_1_file_1_jg6291";
dsecASM438219v1_2	AUGUSTUS	exon	4273763	4274020	.	+	.	transcript_id "file_1_file_1_jg6291.t1"; gene_id "file_1_file_1_jg6291";
dsecASM438219v1_2	AUGUSTUS	stop_codon	4274018	4274020	.	+	0	transcript_id "file_1_file_1_jg6291.t1"; gene_id "file_1_file_1_jg6291";
dsecASM438219v1_0	AUGUSTUS	start_codon	4232710	4232712	.	+	0	transcript_id "file_1_file_1_jg860.t3"; gene_id "file_1_file_1_jg860";
dsecASM438219v1_0	AUGUSTUS	CDS	4232710	4232770	0.71	+	0	transcript_id "file_1_file_1_jg860.t3"; gene_id "file_1_file_1_jg860";
dsecASM438219v1_0	AUGUSTUS	exon	4232710	4232770	.	+	.	transcript_id "file_1_file_1_jg860.t3"; gene_id "file_1_file_1_jg860";
dsecASM438219v1_0	AUGUSTUS	intron	4232771	4232983	.	+	.	transcript_id "file_1_file_1_jg860.t3"; gene_id "file_1_file_1_jg860";
dsecASM438219v1_0	AUGUSTUS	CDS	4232984	4233442	0.9	+	2	transcript_id "file_1_file_1_jg860.t3"; gene_id "file_1_file_1_jg860";
dsecASM438219v1_0	AUGUSTUS	exon	4232984	4233442	.	+	.	transcript_id "file_1_file_1_jg860.t3"; gene_id "file_1_file_1_jg860";
dsecASM438219v1_0	AUGUSTUS	intron	4233443	4236862	.	+	.	transcript_id "file_1_file_1_jg860.t3"; gene_id "file_1_file_1_jg860";
dsecASM438219v1_0	AUGUSTUS	CDS	4236863	4236972	1	+	2	transcript_id "file_1_file_1_jg860.t3"; gene_id "file_1_file_1_jg860";
dsecASM438219v1_0	AUGUSTUS	exon	4236863	4236972	.	+	.	transcript_id "file_1_file_1_jg860.t3"; gene_id "file_1_file_1_jg860";
dsecASM438219v1_0	AUGUSTUS	intron	4236973	4241129	.	+	.	transcript_id "file_1_file_1_jg860.t3"; gene_id "file_1_file_1_jg860";
dsecASM438219v1_0	AUGUSTUS	CDS	4241130	4241412	1	+	0	transcript_id "file_1_file_1_jg860.t3"; gene_id "file_1_file_1_jg860";
dsecASM438219v1_0	AUGUSTUS	exon	4241130	4241412	.	+	.	transcript_id "file_1_file_1_jg860.t3"; gene_id "file_1_file_1_jg860";
dsecASM438219v1_0	AUGUSTUS	intron	4241413	4242368	.	+	.	transcript_id "file_1_file_1_jg860.t3"; gene_id "file_1_file_1_jg860";
dsecASM438219v1_0	AUGUSTUS	CDS	4242369	4242610	1	+	2	transcript_id "file_1_file_1_jg860.t3"; gene_id "file_1_file_1_jg860";
dsecASM438219v1_0	AUGUSTUS	exon	4242369	4242610	.	+	.	transcript_id "file_1_file_1_jg860.t3"; gene_id "file_1_file_1_jg860";
dsecASM438219v1_0	AUGUSTUS	intron	4242611	4244976	.	+	.	transcript_id "file_1_file_1_jg860.t3"; gene_id "file_1_file_1_jg860";
dsecASM438219v1_0	AUGUSTUS	CDS	4244977	4245247	1	+	0	transcript_id "file_1_file_1_jg860.t3"; gene_id "file_1_file_1_jg860";
dsecASM438219v1_0	AUGUSTUS	exon	4244977	4245247	.	+	.	transcript_id "file_1_file_1_jg860.t3"; gene_id "file_1_file_1_jg860";
dsecASM438219v1_0	AUGUSTUS	intron	4245248	4245350	.	+	.	transcript_id "file_1_file_1_jg860.t3"; gene_id "file_1_file_1_jg860";
dsecASM438219v1_0	AUGUSTUS	CDS	4245351	4246214	1	+	2	transcript_id "file_1_file_1_jg860.t3"; gene_id "file_1_file_1_jg860";
dsecASM438219v1_0	AUGUSTUS	exon	4245351	4246214	.	+	.	transcript_id "file_1_file_1_jg860.t3"; gene_id "file_1_file_1_jg860";
dsecASM438219v1_0	AUGUSTUS	intron	4246215	4246558	.	+	.	transcript_id "file_1_file_1_jg860.t3"; gene_id "file_1_file_1_jg860";
dsecASM438219v1_0	AUGUSTUS	CDS	4246559	4246642	1	+	2	transcript_id "file_1_file_1_jg860.t3"; gene_id "file_1_file_1_jg860";
dsecASM438219v1_0	AUGUSTUS	exon	4246559	4246642	.	+	.	transcript_id "file_1_file_1_jg860.t3"; gene_id "file_1_file_1_jg860";
dsecASM438219v1_0	AUGUSTUS	intron	4246643	4249729	.	+	.	transcript_id "file_1_file_1_jg860.t3"; gene_id "file_1_file_1_jg860";
dsecASM438219v1_0	AUGUSTUS	CDS	4249730	4249813	1	+	2	transcript_id "file_1_file_1_jg860.t3"; gene_id "file_1_file_1_jg860";
dsecASM438219v1_0	AUGUSTUS	exon	4249730	4249813	.	+	.	transcript_id "file_1_file_1_jg860.t3"; gene_id "file_1_file_1_jg860";
dsecASM438219v1_0	AUGUSTUS	intron	4249814	4251969	.	+	.	transcript_id "file_1_file_1_jg860.t3"; gene_id "file_1_file_1_jg860";
dsecASM438219v1_0	AUGUSTUS	CDS	4251970	4252383	1	+	2	transcript_id "file_1_file_1_jg860.t3"; gene_id "file_1_file_1_jg860";
dsecASM438219v1_0	AUGUSTUS	exon	4251970	4252383	.	+	.	transcript_id "file_1_file_1_jg860.t3"; gene_id "file_1_file_1_jg860";
dsecASM438219v1_0	AUGUSTUS	intron	4252384	4256255	.	+	.	transcript_id "file_1_file_1_jg860.t3"; gene_id "file_1_file_1_jg860";
dsecASM438219v1_0	AUGUSTUS	CDS	4256256	4256370	1	+	2	transcript_id "file_1_file_1_jg860.t3"; gene_id "file_1_file_1_jg860";
dsecASM438219v1_0	AUGUSTUS	exon	4256256	4256370	.	+	.	transcript_id "file_1_file_1_jg860.t3"; gene_id "file_1_file_1_jg860";
dsecASM438219v1_0	AUGUSTUS	intron	4256371	4256976	.	+	.	transcript_id "file_1_file_1_jg860.t3"; gene_id "file_1_file_1_jg860";
dsecASM438219v1_0	AUGUSTUS	transcript	4232710	4258711	.	+	.	transcript_id "file_1_file_1_jg860.t3"; gene_id "file_1_file_1_jg860"
dsecASM438219v1_0	AUGUSTUS	CDS	4256977	4258711	1	+	1	transcript_id "file_1_file_1_jg860.t3"; gene_id "file_1_file_1_jg860";
dsecASM438219v1_0	AUGUSTUS	exon	4256977	4258711	.	+	.	transcript_id "file_1_file_1_jg860.t3"; gene_id "file_1_file_1_jg860";
dsecASM438219v1_0	AUGUSTUS	stop_codon	4258709	4258711	.	+	0	transcript_id "file_1_file_1_jg860.t3"; gene_id "file_1_file_1_jg860";
dsecASM438219v1_0	AUGUSTUS	start_codon	9168141	9168143	.	+	0	transcript_id "file_1_file_1_jg1519.t1"; gene_id "file_1_file_1_jg1519";
dsecASM438219v1_0	AUGUSTUS	CDS	9168141	9168752	1	+	0	transcript_id "file_1_file_1_jg1519.t1"; gene_id "file_1_file_1_jg1519";
dsecASM438219v1_0	AUGUSTUS	exon	9168141	9168752	.	+	.	transcript_id "file_1_file_1_jg1519.t1"; gene_id "file_1_file_1_jg1519";
dsecASM438219v1_0	AUGUSTUS	transcript	9168141	9168752	.	+	.	transcript_id "file_1_file_1_jg1519.t1"; gene_id "file_1_file_1_jg1519"
dsecASM438219v1_0	AUGUSTUS	gene	9168141	9168752	.	+	.	jg1519
dsecASM438219v1_0	AUGUSTUS	stop_codon	9168750	9168752	.	+	0	transcript_id "file_1_file_1_jg1519.t1"; gene_id "file_1_file_1_jg1519";
dsecASM438219v1_1	AUGUSTUS	stop_codon	1169320	1169322	.	-	0	transcript_id "file_1_file_1_jg12328.t1"; gene_id "file_1_file_1_jg12328";
dsecASM438219v1_1	AUGUSTUS	CDS	1169320	1169565	0.92	-	0	transcript_id "file_1_file_1_jg12328.t1"; gene_id "file_1_file_1_jg12328";
dsecASM438219v1_1	AUGUSTUS	exon	1169320	1169565	.	-	.	transcript_id "file_1_file_1_jg12328.t1"; gene_id "file_1_file_1_jg12328";
dsecASM438219v1_1	AUGUSTUS	intron	1169566	1169684	.	-	.	transcript_id "file_1_file_1_jg12328.t1"; gene_id "file_1_file_1_jg12328";
dsecASM438219v1_1	AUGUSTUS	transcript	1169320	1169771	.	-	.	transcript_id "file_1_file_1_jg12328.t1"; gene_id "file_1_file_1_jg12328"
dsecASM438219v1_1	AUGUSTUS	gene	1169320	1169771	.	-	.	jg12328
dsecASM438219v1_1	AUGUSTUS	CDS	1169685	1169771	1	-	0	transcript_id "file_1_file_1_jg12328.t1"; gene_id "file_1_file_1_jg12328";
dsecASM438219v1_1	AUGUSTUS	exon	1169685	1169771	.	-	.	transcript_id "file_1_file_1_jg12328.t1"; gene_id "file_1_file_1_jg12328";
dsecASM438219v1_1	AUGUSTUS	start_codon	1169769	1169771	.	-	0	transcript_id "file_1_file_1_jg12328.t1"; gene_id "file_1_file_1_jg12328";
dsecASM438219v1_5	GeneMark.hmm	start_codon	16044195	16044197	.	+	0	gene_id "file_1_file_2_15203_g"; transcript_id "file_1_file_2_15203_t"; count "file_1_file_2_1_1";
dsecASM438219v1_5	GeneMark.hmm	CDS	16044195	16044238	.	+	0	gene_id "file_1_file_2_15203_g"; transcript_id "file_1_file_2_15203_t"; evidence "file_1_file_2_0_1"; cds_type "file_1_file_2_Initial"; count "file_1_file_2_1_2"; anchored "file_1_file_2_0_1";
dsecASM438219v1_5	GeneMark.hmm	exon	16044195	16044238	0	+	.	gene_id "file_1_file_2_15203_g"; transcript_id "file_1_file_2_15203_t"; evidence "file_1_file_2_0_1"; cds_type "file_1_file_2_Initial"; count "file_1_file_2_1_2"; anchored "file_1_file_2_0_1";
dsecASM438219v1_5	GeneMark.hmm	CDS	16044323	16044383	.	+	1	gene_id "file_1_file_2_15203_g"; transcript_id "file_1_file_2_15203_t"; evidence "file_1_file_2_1_1"; cds_type "file_1_file_2_Terminal"; count "file_1_file_2_2_2"; anchored "file_1_file_2_1_1";
dsecASM438219v1_5	GeneMark.hmm	exon	16044323	16044383	0	+	.	gene_id "file_1_file_2_15203_g"; transcript_id "file_1_file_2_15203_t"; evidence "file_1_file_2_1_1"; cds_type "file_1_file_2_Terminal"; count "file_1_file_2_2_2"; anchored "file_1_file_2_1_1";
dsecASM438219v1_5	GeneMark.hmm	stop_codon	16044381	16044383	.	+	0	gene_id "file_1_file_2_15203_g"; transcript_id "file_1_file_2_15203_t"; count "file_1_file_2_1_1";
dsecASM438219v1_3	AUGUSTUS	start_codon	26150650	26150652	.	+	0	transcript_id "file_1_file_1_jg11795.t5"; gene_id "file_1_file_1_jg11795";
dsecASM438219v1_3	AUGUSTUS	CDS	26150650	26150895	1	+	0	transcript_id "file_1_file_1_jg11795.t5"; gene_id "file_1_file_1_jg11795";
dsecASM438219v1_3	AUGUSTUS	exon	26150650	26150895	.	+	.	transcript_id "file_1_file_1_jg11795.t5"; gene_id "file_1_file_1_jg11795";
dsecASM438219v1_3	AUGUSTUS	intron	26150896	26151549	.	+	.	transcript_id "file_1_file_1_jg11795.t5"; gene_id "file_1_file_1_jg11795";
dsecASM438219v1_3	AUGUSTUS	CDS	26151550	26151576	1	+	0	transcript_id "file_1_file_1_jg11795.t5"; gene_id "file_1_file_1_jg11795";
dsecASM438219v1_3	AUGUSTUS	exon	26151550	26151576	.	+	.	transcript_id "file_1_file_1_jg11795.t5"; gene_id "file_1_file_1_jg11795";
dsecASM438219v1_3	AUGUSTUS	intron	26151577	26151867	.	+	.	transcript_id "file_1_file_1_jg11795.t5"; gene_id "file_1_file_1_jg11795";
dsecASM438219v1_3	AUGUSTUS	CDS	26151868	26151888	1	+	0	transcript_id "file_1_file_1_jg11795.t5"; gene_id "file_1_file_1_jg11795";
dsecASM438219v1_3	AUGUSTUS	exon	26151868	26151888	.	+	.	transcript_id "file_1_file_1_jg11795.t5"; gene_id "file_1_file_1_jg11795";
dsecASM438219v1_3	AUGUSTUS	intron	26151889	26151946	.	+	.	transcript_id "file_1_file_1_jg11795.t5"; gene_id "file_1_file_1_jg11795";
dsecASM438219v1_3	AUGUSTUS	CDS	26151947	26152279	1	+	0	transcript_id "file_1_file_1_jg11795.t5"; gene_id "file_1_file_1_jg11795";
dsecASM438219v1_3	AUGUSTUS	exon	26151947	26152279	.	+	.	transcript_id "file_1_file_1_jg11795.t5"; gene_id "file_1_file_1_jg11795";
dsecASM438219v1_3	AUGUSTUS	intron	26152280	26152334	.	+	.	transcript_id "file_1_file_1_jg11795.t5"; gene_id "file_1_file_1_jg11795";
dsecASM438219v1_3	AUGUSTUS	CDS	26152335	26152634	1	+	0	transcript_id "file_1_file_1_jg11795.t5"; gene_id "file_1_file_1_jg11795";
dsecASM438219v1_3	AUGUSTUS	exon	26152335	26152634	.	+	.	transcript_id "file_1_file_1_jg11795.t5"; gene_id "file_1_file_1_jg11795";
dsecASM438219v1_3	AUGUSTUS	intron	26152635	26152689	.	+	.	transcript_id "file_1_file_1_jg11795.t5"; gene_id "file_1_file_1_jg11795";
dsecASM438219v1_3	AUGUSTUS	CDS	26152690	26152827	1	+	0	transcript_id "file_1_file_1_jg11795.t5"; gene_id "file_1_file_1_jg11795";
dsecASM438219v1_3	AUGUSTUS	exon	26152690	26152827	.	+	.	transcript_id "file_1_file_1_jg11795.t5"; gene_id "file_1_file_1_jg11795";
dsecASM438219v1_3	AUGUSTUS	intron	26152828	26152880	.	+	.	transcript_id "file_1_file_1_jg11795.t5"; gene_id "file_1_file_1_jg11795";
dsecASM438219v1_3	AUGUSTUS	CDS	26152881	26153194	1	+	0	transcript_id "file_1_file_1_jg11795.t5"; gene_id "file_1_file_1_jg11795";
dsecASM438219v1_3	AUGUSTUS	exon	26152881	26153194	.	+	.	transcript_id "file_1_file_1_jg11795.t5"; gene_id "file_1_file_1_jg11795";
dsecASM438219v1_3	AUGUSTUS	intron	26153195	26153260	.	+	.	transcript_id "file_1_file_1_jg11795.t5"; gene_id "file_1_file_1_jg11795";
dsecASM438219v1_3	AUGUSTUS	CDS	26153261	26153460	1	+	1	transcript_id "file_1_file_1_jg11795.t5"; gene_id "file_1_file_1_jg11795";
dsecASM438219v1_3	AUGUSTUS	exon	26153261	26153460	.	+	.	transcript_id "file_1_file_1_jg11795.t5"; gene_id "file_1_file_1_jg11795";
dsecASM438219v1_3	AUGUSTUS	intron	26153461	26153524	.	+	.	transcript_id "file_1_file_1_jg11795.t5"; gene_id "file_1_file_1_jg11795";
dsecASM438219v1_3	AUGUSTUS	CDS	26153525	26153655	1	+	2	transcript_id "file_1_file_1_jg11795.t5"; gene_id "file_1_file_1_jg11795";
dsecASM438219v1_3	AUGUSTUS	exon	26153525	26153655	.	+	.	transcript_id "file_1_file_1_jg11795.t5"; gene_id "file_1_file_1_jg11795";
dsecASM438219v1_3	AUGUSTUS	intron	26153656	26153886	.	+	.	transcript_id "file_1_file_1_jg11795.t5"; gene_id "file_1_file_1_jg11795";
dsecASM438219v1_3	AUGUSTUS	CDS	26153887	26153999	1	+	0	transcript_id "file_1_file_1_jg11795.t5"; gene_id "file_1_file_1_jg11795";
dsecASM438219v1_3	AUGUSTUS	exon	26153887	26153999	.	+	.	transcript_id "file_1_file_1_jg11795.t5"; gene_id "file_1_file_1_jg11795";
dsecASM438219v1_3	AUGUSTUS	intron	26154000	26154235	.	+	.	transcript_id "file_1_file_1_jg11795.t5"; gene_id "file_1_file_1_jg11795";
dsecASM438219v1_3	AUGUSTUS	CDS	26154236	26154253	1	+	1	transcript_id "file_1_file_1_jg11795.t5"; gene_id "file_1_file_1_jg11795";
dsecASM438219v1_3	AUGUSTUS	exon	26154236	26154253	.	+	.	transcript_id "file_1_file_1_jg11795.t5"; gene_id "file_1_file_1_jg11795";
dsecASM438219v1_3	AUGUSTUS	intron	26154254	26154539	.	+	.	transcript_id "file_1_file_1_jg11795.t5"; gene_id "file_1_file_1_jg11795";
dsecASM438219v1_3	AUGUSTUS	CDS	26154540	26154684	1	+	1	transcript_id "file_1_file_1_jg11795.t5"; gene_id "file_1_file_1_jg11795";
dsecASM438219v1_3	AUGUSTUS	exon	26154540	26154684	.	+	.	transcript_id "file_1_file_1_jg11795.t5"; gene_id "file_1_file_1_jg11795";
dsecASM438219v1_3	AUGUSTUS	intron	26154685	26154803	.	+	.	transcript_id "file_1_file_1_jg11795.t5"; gene_id "file_1_file_1_jg11795";
dsecASM438219v1_3	AUGUSTUS	CDS	26154804	26155239	1	+	0	transcript_id "file_1_file_1_jg11795.t5"; gene_id "file_1_file_1_jg11795";
dsecASM438219v1_3	AUGUSTUS	exon	26154804	26155239	.	+	.	transcript_id "file_1_file_1_jg11795.t5"; gene_id "file_1_file_1_jg11795";
dsecASM438219v1_3	AUGUSTUS	intron	26155240	26155303	.	+	.	transcript_id "file_1_file_1_jg11795.t5"; gene_id "file_1_file_1_jg11795";
dsecASM438219v1_3	AUGUSTUS	CDS	26155304	26155501	1	+	2	transcript_id "file_1_file_1_jg11795.t5"; gene_id "file_1_file_1_jg11795";
dsecASM438219v1_3	AUGUSTUS	exon	26155304	26155501	.	+	.	transcript_id "file_1_file_1_jg11795.t5"; gene_id "file_1_file_1_jg11795";
dsecASM438219v1_3	AUGUSTUS	intron	26155502	26155840	.	+	.	transcript_id "file_1_file_1_jg11795.t5"; gene_id "file_1_file_1_jg11795";
dsecASM438219v1_3	AUGUSTUS	CDS	26155841	26156183	1	+	2	transcript_id "file_1_file_1_jg11795.t5"; gene_id "file_1_file_1_jg11795";
dsecASM438219v1_3	AUGUSTUS	exon	26155841	26156183	.	+	.	transcript_id "file_1_file_1_jg11795.t5"; gene_id "file_1_file_1_jg11795";
dsecASM438219v1_3	AUGUSTUS	intron	26156184	26156239	.	+	.	transcript_id "file_1_file_1_jg11795.t5"; gene_id "file_1_file_1_jg11795";
dsecASM438219v1_3	AUGUSTUS	CDS	26156240	26156342	1	+	1	transcript_id "file_1_file_1_jg11795.t5"; gene_id "file_1_file_1_jg11795";
dsecASM438219v1_3	AUGUSTUS	exon	26156240	26156342	.	+	.	transcript_id "file_1_file_1_jg11795.t5"; gene_id "file_1_file_1_jg11795";
dsecASM438219v1_3	AUGUSTUS	intron	26156343	26156401	.	+	.	transcript_id "file_1_file_1_jg11795.t5"; gene_id "file_1_file_1_jg11795";
dsecASM438219v1_3	AUGUSTUS	CDS	26156402	26157019	1	+	0	transcript_id "file_1_file_1_jg11795.t5"; gene_id "file_1_file_1_jg11795";
dsecASM438219v1_3	AUGUSTUS	exon	26156402	26157019	.	+	.	transcript_id "file_1_file_1_jg11795.t5"; gene_id "file_1_file_1_jg11795";
dsecASM438219v1_3	AUGUSTUS	intron	26157020	26157078	.	+	.	transcript_id "file_1_file_1_jg11795.t5"; gene_id "file_1_file_1_jg11795";
dsecASM438219v1_3	AUGUSTUS	CDS	26157079	26157811	1	+	0	transcript_id "file_1_file_1_jg11795.t5"; gene_id "file_1_file_1_jg11795";
dsecASM438219v1_3	AUGUSTUS	exon	26157079	26157811	.	+	.	transcript_id "file_1_file_1_jg11795.t5"; gene_id "file_1_file_1_jg11795";
dsecASM438219v1_3	AUGUSTUS	intron	26157812	26157926	.	+	.	transcript_id "file_1_file_1_jg11795.t5"; gene_id "file_1_file_1_jg11795";
dsecASM438219v1_3	AUGUSTUS	CDS	26157927	26158064	1	+	2	transcript_id "file_1_file_1_jg11795.t5"; gene_id "file_1_file_1_jg11795";
dsecASM438219v1_3	AUGUSTUS	exon	26157927	26158064	.	+	.	transcript_id "file_1_file_1_jg11795.t5"; gene_id "file_1_file_1_jg11795";
dsecASM438219v1_3	AUGUSTUS	intron	26158065	26158122	.	+	.	transcript_id "file_1_file_1_jg11795.t5"; gene_id "file_1_file_1_jg11795";
dsecASM438219v1_3	AUGUSTUS	CDS	26158123	26158421	1	+	2	transcript_id "file_1_file_1_jg11795.t5"; gene_id "file_1_file_1_jg11795";
dsecASM438219v1_3	AUGUSTUS	exon	26158123	26158421	.	+	.	transcript_id "file_1_file_1_jg11795.t5"; gene_id "file_1_file_1_jg11795";
dsecASM438219v1_3	AUGUSTUS	intron	26158422	26158478	.	+	.	transcript_id "file_1_file_1_jg11795.t5"; gene_id "file_1_file_1_jg11795";
dsecASM438219v1_3	AUGUSTUS	CDS	26158479	26158657	1	+	0	transcript_id "file_1_file_1_jg11795.t5"; gene_id "file_1_file_1_jg11795";
dsecASM438219v1_3	AUGUSTUS	exon	26158479	26158657	.	+	.	transcript_id "file_1_file_1_jg11795.t5"; gene_id "file_1_file_1_jg11795";
dsecASM438219v1_3	AUGUSTUS	intron	26158658	26158712	.	+	.	transcript_id "file_1_file_1_jg11795.t5"; gene_id "file_1_file_1_jg11795";
dsecASM438219v1_3	AUGUSTUS	CDS	26158713	26159286	1	+	1	transcript_id "file_1_file_1_jg11795.t5"; gene_id "file_1_file_1_jg11795";
dsecASM438219v1_3	AUGUSTUS	exon	26158713	26159286	.	+	.	transcript_id "file_1_file_1_jg11795.t5"; gene_id "file_1_file_1_jg11795";
dsecASM438219v1_3	AUGUSTUS	intron	26159287	26159373	.	+	.	transcript_id "file_1_file_1_jg11795.t5"; gene_id "file_1_file_1_jg11795";
dsecASM438219v1_3	AUGUSTUS	CDS	26159374	26159931	1	+	0	transcript_id "file_1_file_1_jg11795.t5"; gene_id "file_1_file_1_jg11795";
dsecASM438219v1_3	AUGUSTUS	exon	26159374	26159931	.	+	.	transcript_id "file_1_file_1_jg11795.t5"; gene_id "file_1_file_1_jg11795";
dsecASM438219v1_3	AUGUSTUS	intron	26159932	26159987	.	+	.	transcript_id "file_1_file_1_jg11795.t5"; gene_id "file_1_file_1_jg11795";
dsecASM438219v1_3	AUGUSTUS	CDS	26159988	26161241	1	+	0	transcript_id "file_1_file_1_jg11795.t5"; gene_id "file_1_file_1_jg11795";
dsecASM438219v1_3	AUGUSTUS	exon	26159988	26161241	.	+	.	transcript_id "file_1_file_1_jg11795.t5"; gene_id "file_1_file_1_jg11795";
dsecASM438219v1_3	AUGUSTUS	intron	26161242	26161296	.	+	.	transcript_id "file_1_file_1_jg11795.t5"; gene_id "file_1_file_1_jg11795";
dsecASM438219v1_3	AUGUSTUS	CDS	26161297	26162754	1	+	0	transcript_id "file_1_file_1_jg11795.t5"; gene_id "file_1_file_1_jg11795";
dsecASM438219v1_3	AUGUSTUS	exon	26161297	26162754	.	+	.	transcript_id "file_1_file_1_jg11795.t5"; gene_id "file_1_file_1_jg11795";
dsecASM438219v1_3	AUGUSTUS	intron	26162755	26163142	.	+	.	transcript_id "file_1_file_1_jg11795.t5"; gene_id "file_1_file_1_jg11795";
dsecASM438219v1_3	AUGUSTUS	CDS	26163143	26163311	1	+	0	transcript_id "file_1_file_1_jg11795.t5"; gene_id "file_1_file_1_jg11795";
dsecASM438219v1_3	AUGUSTUS	exon	26163143	26163311	.	+	.	transcript_id "file_1_file_1_jg11795.t5"; gene_id "file_1_file_1_jg11795";
dsecASM438219v1_3	AUGUSTUS	intron	26163312	26163380	.	+	.	transcript_id "file_1_file_1_jg11795.t5"; gene_id "file_1_file_1_jg11795";
dsecASM438219v1_3	AUGUSTUS	CDS	26163381	26164036	1	+	2	transcript_id "file_1_file_1_jg11795.t5"; gene_id "file_1_file_1_jg11795";
dsecASM438219v1_3	AUGUSTUS	exon	26163381	26164036	.	+	.	transcript_id "file_1_file_1_jg11795.t5"; gene_id "file_1_file_1_jg11795";
dsecASM438219v1_3	AUGUSTUS	intron	26164037	26164097	.	+	.	transcript_id "file_1_file_1_jg11795.t5"; gene_id "file_1_file_1_jg11795";
dsecASM438219v1_3	AUGUSTUS	transcript	26150650	26164331	.	+	.	transcript_id "file_1_file_1_jg11795.t5"; gene_id "file_1_file_1_jg11795"
dsecASM438219v1_3	AUGUSTUS	CDS	26164098	26164331	1	+	0	transcript_id "file_1_file_1_jg11795.t5"; gene_id "file_1_file_1_jg11795";
dsecASM438219v1_3	AUGUSTUS	exon	26164098	26164331	.	+	.	transcript_id "file_1_file_1_jg11795.t5"; gene_id "file_1_file_1_jg11795";
dsecASM438219v1_3	AUGUSTUS	stop_codon	26164329	26164331	.	+	0	transcript_id "file_1_file_1_jg11795.t5"; gene_id "file_1_file_1_jg11795";
dsecASM438219v1_5	AUGUSTUS	start_codon	4299347	4299349	.	+	0	transcript_id "file_1_file_1_jg3572.t1"; gene_id "file_1_file_1_jg3572";
dsecASM438219v1_5	AUGUSTUS	CDS	4299347	4300718	1	+	0	transcript_id "file_1_file_1_jg3572.t1"; gene_id "file_1_file_1_jg3572";
dsecASM438219v1_5	AUGUSTUS	exon	4299347	4300718	.	+	.	transcript_id "file_1_file_1_jg3572.t1"; gene_id "file_1_file_1_jg3572";
dsecASM438219v1_5	AUGUSTUS	intron	4300719	4300875	.	+	.	transcript_id "file_1_file_1_jg3572.t1"; gene_id "file_1_file_1_jg3572";
dsecASM438219v1_5	AUGUSTUS	CDS	4300876	4301071	1	+	2	transcript_id "file_1_file_1_jg3572.t1"; gene_id "file_1_file_1_jg3572";
dsecASM438219v1_5	AUGUSTUS	exon	4300876	4301071	.	+	.	transcript_id "file_1_file_1_jg3572.t1"; gene_id "file_1_file_1_jg3572";
dsecASM438219v1_5	AUGUSTUS	intron	4301072	4301139	.	+	.	transcript_id "file_1_file_1_jg3572.t1"; gene_id "file_1_file_1_jg3572";
dsecASM438219v1_5	AUGUSTUS	CDS	4301140	4301217	1	+	1	transcript_id "file_1_file_1_jg3572.t1"; gene_id "file_1_file_1_jg3572";
dsecASM438219v1_5	AUGUSTUS	exon	4301140	4301217	.	+	.	transcript_id "file_1_file_1_jg3572.t1"; gene_id "file_1_file_1_jg3572";
dsecASM438219v1_5	AUGUSTUS	intron	4301218	4301275	.	+	.	transcript_id "file_1_file_1_jg3572.t1"; gene_id "file_1_file_1_jg3572";
dsecASM438219v1_5	AUGUSTUS	CDS	4301276	4301358	1	+	1	transcript_id "file_1_file_1_jg3572.t1"; gene_id "file_1_file_1_jg3572";
dsecASM438219v1_5	AUGUSTUS	exon	4301276	4301358	.	+	.	transcript_id "file_1_file_1_jg3572.t1"; gene_id "file_1_file_1_jg3572";
dsecASM438219v1_5	AUGUSTUS	intron	4301359	4301536	.	+	.	transcript_id "file_1_file_1_jg3572.t1"; gene_id "file_1_file_1_jg3572";
dsecASM438219v1_5	AUGUSTUS	transcript	4299347	4301598	.	+	.	transcript_id "file_1_file_1_jg3572.t1"; gene_id "file_1_file_1_jg3572"
dsecASM438219v1_5	AUGUSTUS	gene	4299347	4301598	.	+	.	jg3572
dsecASM438219v1_5	AUGUSTUS	CDS	4301537	4301598	1	+	2	transcript_id "file_1_file_1_jg3572.t1"; gene_id "file_1_file_1_jg3572";
dsecASM438219v1_5	AUGUSTUS	exon	4301537	4301598	.	+	.	transcript_id "file_1_file_1_jg3572.t1"; gene_id "file_1_file_1_jg3572";
dsecASM438219v1_5	AUGUSTUS	stop_codon	4301596	4301598	.	+	0	transcript_id "file_1_file_1_jg3572.t1"; gene_id "file_1_file_1_jg3572";
dsecASM438219v1_3	AUGUSTUS	start_codon	6674283	6674285	.	+	0	transcript_id "file_1_file_1_jg9124.t1"; gene_id "file_1_file_1_jg9124";
dsecASM438219v1_3	AUGUSTUS	CDS	6674283	6675080	1	+	0	transcript_id "file_1_file_1_jg9124.t1"; gene_id "file_1_file_1_jg9124";
dsecASM438219v1_3	AUGUSTUS	exon	6674283	6675080	.	+	.	transcript_id "file_1_file_1_jg9124.t1"; gene_id "file_1_file_1_jg9124";
dsecASM438219v1_3	AUGUSTUS	intron	6675081	6675205	.	+	.	transcript_id "file_1_file_1_jg9124.t1"; gene_id "file_1_file_1_jg9124";
dsecASM438219v1_3	AUGUSTUS	CDS	6675206	6675750	1	+	0	transcript_id "file_1_file_1_jg9124.t1"; gene_id "file_1_file_1_jg9124";
dsecASM438219v1_3	AUGUSTUS	exon	6675206	6675750	.	+	.	transcript_id "file_1_file_1_jg9124.t1"; gene_id "file_1_file_1_jg9124";
dsecASM438219v1_3	AUGUSTUS	intron	6675751	6675854	.	+	.	transcript_id "file_1_file_1_jg9124.t1"; gene_id "file_1_file_1_jg9124";
dsecASM438219v1_3	AUGUSTUS	CDS	6675855	6676770	1	+	1	transcript_id "file_1_file_1_jg9124.t1"; gene_id "file_1_file_1_jg9124";
dsecASM438219v1_3	AUGUSTUS	exon	6675855	6676770	.	+	.	transcript_id "file_1_file_1_jg9124.t1"; gene_id "file_1_file_1_jg9124";
dsecASM438219v1_3	AUGUSTUS	intron	6676771	6676839	.	+	.	transcript_id "file_1_file_1_jg9124.t1"; gene_id "file_1_file_1_jg9124";
dsecASM438219v1_3	AUGUSTUS	CDS	6676840	6676974	1	+	0	transcript_id "file_1_file_1_jg9124.t1"; gene_id "file_1_file_1_jg9124";
dsecASM438219v1_3	AUGUSTUS	exon	6676840	6676974	.	+	.	transcript_id "file_1_file_1_jg9124.t1"; gene_id "file_1_file_1_jg9124";
dsecASM438219v1_3	AUGUSTUS	intron	6676975	6677147	.	+	.	transcript_id "file_1_file_1_jg9124.t1"; gene_id "file_1_file_1_jg9124";
dsecASM438219v1_3	AUGUSTUS	CDS	6677148	6677591	1	+	0	transcript_id "file_1_file_1_jg9124.t1"; gene_id "file_1_file_1_jg9124";
dsecASM438219v1_3	AUGUSTUS	exon	6677148	6677591	.	+	.	transcript_id "file_1_file_1_jg9124.t1"; gene_id "file_1_file_1_jg9124";
dsecASM438219v1_3	AUGUSTUS	intron	6677592	6677908	.	+	.	transcript_id "file_1_file_1_jg9124.t1"; gene_id "file_1_file_1_jg9124";
dsecASM438219v1_3	AUGUSTUS	CDS	6677909	6678628	1	+	0	transcript_id "file_1_file_1_jg9124.t1"; gene_id "file_1_file_1_jg9124";
dsecASM438219v1_3	AUGUSTUS	exon	6677909	6678628	.	+	.	transcript_id "file_1_file_1_jg9124.t1"; gene_id "file_1_file_1_jg9124";
dsecASM438219v1_3	AUGUSTUS	intron	6678629	6679726	.	+	.	transcript_id "file_1_file_1_jg9124.t1"; gene_id "file_1_file_1_jg9124";
dsecASM438219v1_3	AUGUSTUS	CDS	6679727	6679849	1	+	0	transcript_id "file_1_file_1_jg9124.t1"; gene_id "file_1_file_1_jg9124";
dsecASM438219v1_3	AUGUSTUS	exon	6679727	6679849	.	+	.	transcript_id "file_1_file_1_jg9124.t1"; gene_id "file_1_file_1_jg9124";
dsecASM438219v1_3	AUGUSTUS	intron	6679850	6680690	.	+	.	transcript_id "file_1_file_1_jg9124.t1"; gene_id "file_1_file_1_jg9124";
dsecASM438219v1_3	AUGUSTUS	CDS	6680691	6680901	1	+	0	transcript_id "file_1_file_1_jg9124.t1"; gene_id "file_1_file_1_jg9124";
dsecASM438219v1_3	AUGUSTUS	exon	6680691	6680901	.	+	.	transcript_id "file_1_file_1_jg9124.t1"; gene_id "file_1_file_1_jg9124";
dsecASM438219v1_3	AUGUSTUS	intron	6680902	6680959	.	+	.	transcript_id "file_1_file_1_jg9124.t1"; gene_id "file_1_file_1_jg9124";
dsecASM438219v1_3	AUGUSTUS	CDS	6680960	6682155	1	+	2	transcript_id "file_1_file_1_jg9124.t1"; gene_id "file_1_file_1_jg9124";
dsecASM438219v1_3	AUGUSTUS	exon	6680960	6682155	.	+	.	transcript_id "file_1_file_1_jg9124.t1"; gene_id "file_1_file_1_jg9124";
dsecASM438219v1_3	AUGUSTUS	intron	6682156	6682353	.	+	.	transcript_id "file_1_file_1_jg9124.t1"; gene_id "file_1_file_1_jg9124";
dsecASM438219v1_3	AUGUSTUS	transcript	6674283	6682662	.	+	.	transcript_id "file_1_file_1_jg9124.t1"; gene_id "file_1_file_1_jg9124"
dsecASM438219v1_3	AUGUSTUS	gene	6674283	6682662	.	+	.	jg9124
dsecASM438219v1_3	AUGUSTUS	CDS	6682354	6682662	1	+	0	transcript_id "file_1_file_1_jg9124.t1"; gene_id "file_1_file_1_jg9124";
dsecASM438219v1_3	AUGUSTUS	exon	6682354	6682662	.	+	.	transcript_id "file_1_file_1_jg9124.t1"; gene_id "file_1_file_1_jg9124";
dsecASM438219v1_3	AUGUSTUS	stop_codon	6682660	6682662	.	+	0	transcript_id "file_1_file_1_jg9124.t1"; gene_id "file_1_file_1_jg9124";
dsecASM438219v1_3	AUGUSTUS	stop_codon	19446383	19446385	.	-	0	transcript_id "file_1_file_1_jg10792.t1"; gene_id "file_1_file_1_jg10792";
dsecASM438219v1_3	AUGUSTUS	CDS	19446383	19446784	1	-	0	transcript_id "file_1_file_1_jg10792.t1"; gene_id "file_1_file_1_jg10792";
dsecASM438219v1_3	AUGUSTUS	exon	19446383	19446784	.	-	.	transcript_id "file_1_file_1_jg10792.t1"; gene_id "file_1_file_1_jg10792";
dsecASM438219v1_3	AUGUSTUS	intron	19446785	19446855	.	-	.	transcript_id "file_1_file_1_jg10792.t1"; gene_id "file_1_file_1_jg10792";
dsecASM438219v1_3	AUGUSTUS	CDS	19446856	19447043	1	-	2	transcript_id "file_1_file_1_jg10792.t1"; gene_id "file_1_file_1_jg10792";
dsecASM438219v1_3	AUGUSTUS	exon	19446856	19447043	.	-	.	transcript_id "file_1_file_1_jg10792.t1"; gene_id "file_1_file_1_jg10792";
dsecASM438219v1_3	AUGUSTUS	intron	19447044	19447110	.	-	.	transcript_id "file_1_file_1_jg10792.t1"; gene_id "file_1_file_1_jg10792";
dsecASM438219v1_3	AUGUSTUS	CDS	19447111	19447195	1	-	0	transcript_id "file_1_file_1_jg10792.t1"; gene_id "file_1_file_1_jg10792";
dsecASM438219v1_3	AUGUSTUS	exon	19447111	19447195	.	-	.	transcript_id "file_1_file_1_jg10792.t1"; gene_id "file_1_file_1_jg10792";
dsecASM438219v1_3	AUGUSTUS	intron	19447196	19447969	.	-	.	transcript_id "file_1_file_1_jg10792.t1"; gene_id "file_1_file_1_jg10792";
dsecASM438219v1_3	AUGUSTUS	transcript	19446383	19448062	.	-	.	transcript_id "file_1_file_1_jg10792.t1"; gene_id "file_1_file_1_jg10792"
dsecASM438219v1_3	AUGUSTUS	gene	19446383	19448062	.	-	.	jg10792
dsecASM438219v1_3	AUGUSTUS	CDS	19447970	19448062	1	-	0	transcript_id "file_1_file_1_jg10792.t1"; gene_id "file_1_file_1_jg10792";
dsecASM438219v1_3	AUGUSTUS	exon	19447970	19448062	.	-	.	transcript_id "file_1_file_1_jg10792.t1"; gene_id "file_1_file_1_jg10792";
dsecASM438219v1_3	AUGUSTUS	start_codon	19448060	19448062	.	-	0	transcript_id "file_1_file_1_jg10792.t1"; gene_id "file_1_file_1_jg10792";
dsecASM438219v1_1	AUGUSTUS	start_codon	18434074	18434076	.	+	0	transcript_id "file_1_file_1_jg14709.t1"; gene_id "file_1_file_1_jg14709";
dsecASM438219v1_1	AUGUSTUS	CDS	18434074	18434374	1	+	0	transcript_id "file_1_file_1_jg14709.t1"; gene_id "file_1_file_1_jg14709";
dsecASM438219v1_1	AUGUSTUS	exon	18434074	18434374	.	+	.	transcript_id "file_1_file_1_jg14709.t1"; gene_id "file_1_file_1_jg14709";
dsecASM438219v1_1	AUGUSTUS	intron	18434375	18434435	.	+	.	transcript_id "file_1_file_1_jg14709.t1"; gene_id "file_1_file_1_jg14709";
dsecASM438219v1_1	AUGUSTUS	CDS	18434436	18435039	1	+	2	transcript_id "file_1_file_1_jg14709.t1"; gene_id "file_1_file_1_jg14709";
dsecASM438219v1_1	AUGUSTUS	exon	18434436	18435039	.	+	.	transcript_id "file_1_file_1_jg14709.t1"; gene_id "file_1_file_1_jg14709";
dsecASM438219v1_1	AUGUSTUS	intron	18435040	18435103	.	+	.	transcript_id "file_1_file_1_jg14709.t1"; gene_id "file_1_file_1_jg14709";
dsecASM438219v1_1	AUGUSTUS	CDS	18435104	18435204	1	+	1	transcript_id "file_1_file_1_jg14709.t1"; gene_id "file_1_file_1_jg14709";
dsecASM438219v1_1	AUGUSTUS	exon	18435104	18435204	.	+	.	transcript_id "file_1_file_1_jg14709.t1"; gene_id "file_1_file_1_jg14709";
dsecASM438219v1_1	AUGUSTUS	intron	18435205	18435259	.	+	.	transcript_id "file_1_file_1_jg14709.t1"; gene_id "file_1_file_1_jg14709";
dsecASM438219v1_1	AUGUSTUS	transcript	18434074	18435504	.	+	.	transcript_id "file_1_file_1_jg14709.t1"; gene_id "file_1_file_1_jg14709"
dsecASM438219v1_1	AUGUSTUS	gene	18434074	18435504	.	+	.	jg14709
dsecASM438219v1_1	AUGUSTUS	CDS	18435260	18435504	1	+	2	transcript_id "file_1_file_1_jg14709.t1"; gene_id "file_1_file_1_jg14709";
dsecASM438219v1_1	AUGUSTUS	exon	18435260	18435504	.	+	.	transcript_id "file_1_file_1_jg14709.t1"; gene_id "file_1_file_1_jg14709";
dsecASM438219v1_1	AUGUSTUS	stop_codon	18435502	18435504	.	+	0	transcript_id "file_1_file_1_jg14709.t1"; gene_id "file_1_file_1_jg14709";
dsecASM438219v1_1	AUGUSTUS	start_codon	16775052	16775054	.	+	0	transcript_id "file_1_file_1_jg14457.t1"; gene_id "file_1_file_1_jg14457";
dsecASM438219v1_1	AUGUSTUS	CDS	16775052	16775066	0.32	+	0	transcript_id "file_1_file_1_jg14457.t1"; gene_id "file_1_file_1_jg14457";
dsecASM438219v1_1	AUGUSTUS	exon	16775052	16775066	.	+	.	transcript_id "file_1_file_1_jg14457.t1"; gene_id "file_1_file_1_jg14457";
dsecASM438219v1_1	AUGUSTUS	intron	16775067	16776626	.	+	.	transcript_id "file_1_file_1_jg14457.t1"; gene_id "file_1_file_1_jg14457";
dsecASM438219v1_1	AUGUSTUS	CDS	16776627	16776704	1	+	0	transcript_id "file_1_file_1_jg14457.t1"; gene_id "file_1_file_1_jg14457";
dsecASM438219v1_1	AUGUSTUS	exon	16776627	16776704	.	+	.	transcript_id "file_1_file_1_jg14457.t1"; gene_id "file_1_file_1_jg14457";
dsecASM438219v1_1	AUGUSTUS	intron	16776705	16776774	.	+	.	transcript_id "file_1_file_1_jg14457.t1"; gene_id "file_1_file_1_jg14457";
dsecASM438219v1_1	AUGUSTUS	CDS	16776775	16776907	1	+	0	transcript_id "file_1_file_1_jg14457.t1"; gene_id "file_1_file_1_jg14457";
dsecASM438219v1_1	AUGUSTUS	exon	16776775	16776907	.	+	.	transcript_id "file_1_file_1_jg14457.t1"; gene_id "file_1_file_1_jg14457";
dsecASM438219v1_1	AUGUSTUS	intron	16776908	16783335	.	+	.	transcript_id "file_1_file_1_jg14457.t1"; gene_id "file_1_file_1_jg14457";
dsecASM438219v1_1	AUGUSTUS	CDS	16783336	16783455	1	+	2	transcript_id "file_1_file_1_jg14457.t1"; gene_id "file_1_file_1_jg14457";
dsecASM438219v1_1	AUGUSTUS	exon	16783336	16783455	.	+	.	transcript_id "file_1_file_1_jg14457.t1"; gene_id "file_1_file_1_jg14457";
dsecASM438219v1_1	AUGUSTUS	intron	16783456	16783556	.	+	.	transcript_id "file_1_file_1_jg14457.t1"; gene_id "file_1_file_1_jg14457";
dsecASM438219v1_1	AUGUSTUS	CDS	16783557	16783653	1	+	2	transcript_id "file_1_file_1_jg14457.t1"; gene_id "file_1_file_1_jg14457";
dsecASM438219v1_1	AUGUSTUS	exon	16783557	16783653	.	+	.	transcript_id "file_1_file_1_jg14457.t1"; gene_id "file_1_file_1_jg14457";
dsecASM438219v1_1	AUGUSTUS	intron	16783654	16784895	.	+	.	transcript_id "file_1_file_1_jg14457.t1"; gene_id "file_1_file_1_jg14457";
dsecASM438219v1_1	AUGUSTUS	CDS	16784896	16784993	1	+	1	transcript_id "file_1_file_1_jg14457.t1"; gene_id "file_1_file_1_jg14457";
dsecASM438219v1_1	AUGUSTUS	exon	16784896	16784993	.	+	.	transcript_id "file_1_file_1_jg14457.t1"; gene_id "file_1_file_1_jg14457";
dsecASM438219v1_1	AUGUSTUS	intron	16784994	16785771	.	+	.	transcript_id "file_1_file_1_jg14457.t1"; gene_id "file_1_file_1_jg14457";
dsecASM438219v1_1	AUGUSTUS	transcript	16775052	16786127	.	+	.	transcript_id "file_1_file_1_jg14457.t1"; gene_id "file_1_file_1_jg14457"
dsecASM438219v1_1	AUGUSTUS	gene	16775052	16786127	.	+	.	jg14457
dsecASM438219v1_1	AUGUSTUS	CDS	16785772	16786127	1	+	2	transcript_id "file_1_file_1_jg14457.t1"; gene_id "file_1_file_1_jg14457";
dsecASM438219v1_1	AUGUSTUS	exon	16785772	16786127	.	+	.	transcript_id "file_1_file_1_jg14457.t1"; gene_id "file_1_file_1_jg14457";
dsecASM438219v1_1	AUGUSTUS	stop_codon	16786125	16786127	.	+	0	transcript_id "file_1_file_1_jg14457.t1"; gene_id "file_1_file_1_jg14457";
dsecASM438219v1_2	AUGUSTUS	start_codon	6988501	6988503	.	+	0	transcript_id "file_1_file_1_jg6597.t1"; gene_id "file_1_file_1_jg6597";
dsecASM438219v1_2	AUGUSTUS	CDS	6988501	6988512	1	+	0	transcript_id "file_1_file_1_jg6597.t1"; gene_id "file_1_file_1_jg6597";
dsecASM438219v1_2	AUGUSTUS	exon	6988501	6988512	.	+	.	transcript_id "file_1_file_1_jg6597.t1"; gene_id "file_1_file_1_jg6597";
dsecASM438219v1_2	AUGUSTUS	intron	6988513	6988939	.	+	.	transcript_id "file_1_file_1_jg6597.t1"; gene_id "file_1_file_1_jg6597";
dsecASM438219v1_2	AUGUSTUS	transcript	6988501	6989188	.	+	.	transcript_id "file_1_file_1_jg6597.t1"; gene_id "file_1_file_1_jg6597"
dsecASM438219v1_2	AUGUSTUS	gene	6988501	6989188	.	+	.	jg6597
dsecASM438219v1_2	AUGUSTUS	CDS	6988940	6989188	1	+	0	transcript_id "file_1_file_1_jg6597.t1"; gene_id "file_1_file_1_jg6597";
dsecASM438219v1_2	AUGUSTUS	exon	6988940	6989188	.	+	.	transcript_id "file_1_file_1_jg6597.t1"; gene_id "file_1_file_1_jg6597";
dsecASM438219v1_2	AUGUSTUS	stop_codon	6989186	6989188	.	+	0	transcript_id "file_1_file_1_jg6597.t1"; gene_id "file_1_file_1_jg6597";
dsecASM438219v1_3	AUGUSTUS	start_codon	8719033	8719035	.	+	0	transcript_id "file_1_file_1_jg9370.t1"; gene_id "file_1_file_1_jg9370";
dsecASM438219v1_3	AUGUSTUS	CDS	8719033	8719198	1	+	0	transcript_id "file_1_file_1_jg9370.t1"; gene_id "file_1_file_1_jg9370";
dsecASM438219v1_3	AUGUSTUS	exon	8719033	8719198	.	+	.	transcript_id "file_1_file_1_jg9370.t1"; gene_id "file_1_file_1_jg9370";
dsecASM438219v1_3	AUGUSTUS	intron	8719199	8719252	.	+	.	transcript_id "file_1_file_1_jg9370.t1"; gene_id "file_1_file_1_jg9370";
dsecASM438219v1_3	AUGUSTUS	transcript	8719033	8720061	.	+	.	transcript_id "file_1_file_1_jg9370.t1"; gene_id "file_1_file_1_jg9370"
dsecASM438219v1_3	AUGUSTUS	gene	8719033	8720061	.	+	.	jg9370
dsecASM438219v1_3	AUGUSTUS	CDS	8719253	8720061	1	+	2	transcript_id "file_1_file_1_jg9370.t1"; gene_id "file_1_file_1_jg9370";
dsecASM438219v1_3	AUGUSTUS	exon	8719253	8720061	.	+	.	transcript_id "file_1_file_1_jg9370.t1"; gene_id "file_1_file_1_jg9370";
dsecASM438219v1_3	AUGUSTUS	stop_codon	8720059	8720061	.	+	0	transcript_id "file_1_file_1_jg9370.t1"; gene_id "file_1_file_1_jg9370";
dsecASM438219v1_3	AUGUSTUS	stop_codon	28227509	28227511	.	-	0	transcript_id "file_1_file_1_jg12018.t1"; gene_id "file_1_file_1_jg12018";
dsecASM438219v1_3	AUGUSTUS	CDS	28227509	28228417	1	-	0	transcript_id "file_1_file_1_jg12018.t1"; gene_id "file_1_file_1_jg12018";
dsecASM438219v1_3	AUGUSTUS	exon	28227509	28228417	.	-	.	transcript_id "file_1_file_1_jg12018.t1"; gene_id "file_1_file_1_jg12018";
dsecASM438219v1_3	AUGUSTUS	intron	28228418	28228475	.	-	.	transcript_id "file_1_file_1_jg12018.t1"; gene_id "file_1_file_1_jg12018";
dsecASM438219v1_3	AUGUSTUS	CDS	28228476	28228551	1	-	1	transcript_id "file_1_file_1_jg12018.t1"; gene_id "file_1_file_1_jg12018";
dsecASM438219v1_3	AUGUSTUS	exon	28228476	28228551	.	-	.	transcript_id "file_1_file_1_jg12018.t1"; gene_id "file_1_file_1_jg12018";
dsecASM438219v1_3	AUGUSTUS	intron	28228552	28228612	.	-	.	transcript_id "file_1_file_1_jg12018.t1"; gene_id "file_1_file_1_jg12018";
dsecASM438219v1_3	AUGUSTUS	CDS	28228613	28229160	1	-	0	transcript_id "file_1_file_1_jg12018.t1"; gene_id "file_1_file_1_jg12018";
dsecASM438219v1_3	AUGUSTUS	exon	28228613	28229160	.	-	.	transcript_id "file_1_file_1_jg12018.t1"; gene_id "file_1_file_1_jg12018";
dsecASM438219v1_3	AUGUSTUS	intron	28229161	28229228	.	-	.	transcript_id "file_1_file_1_jg12018.t1"; gene_id "file_1_file_1_jg12018";
dsecASM438219v1_3	AUGUSTUS	CDS	28229229	28229435	1	-	0	transcript_id "file_1_file_1_jg12018.t1"; gene_id "file_1_file_1_jg12018";
dsecASM438219v1_3	AUGUSTUS	exon	28229229	28229435	.	-	.	transcript_id "file_1_file_1_jg12018.t1"; gene_id "file_1_file_1_jg12018";
dsecASM438219v1_3	AUGUSTUS	intron	28229436	28229498	.	-	.	transcript_id "file_1_file_1_jg12018.t1"; gene_id "file_1_file_1_jg12018";
dsecASM438219v1_3	AUGUSTUS	CDS	28229499	28229837	1	-	0	transcript_id "file_1_file_1_jg12018.t1"; gene_id "file_1_file_1_jg12018";
dsecASM438219v1_3	AUGUSTUS	exon	28229499	28229837	.	-	.	transcript_id "file_1_file_1_jg12018.t1"; gene_id "file_1_file_1_jg12018";
dsecASM438219v1_3	AUGUSTUS	intron	28229838	28229894	.	-	.	transcript_id "file_1_file_1_jg12018.t1"; gene_id "file_1_file_1_jg12018";
dsecASM438219v1_3	AUGUSTUS	CDS	28229895	28230488	1	-	0	transcript_id "file_1_file_1_jg12018.t1"; gene_id "file_1_file_1_jg12018";
dsecASM438219v1_3	AUGUSTUS	exon	28229895	28230488	.	-	.	transcript_id "file_1_file_1_jg12018.t1"; gene_id "file_1_file_1_jg12018";
dsecASM438219v1_3	AUGUSTUS	intron	28230489	28230593	.	-	.	transcript_id "file_1_file_1_jg12018.t1"; gene_id "file_1_file_1_jg12018";
dsecASM438219v1_3	AUGUSTUS	CDS	28230594	28230686	1	-	0	transcript_id "file_1_file_1_jg12018.t1"; gene_id "file_1_file_1_jg12018";
dsecASM438219v1_3	AUGUSTUS	exon	28230594	28230686	.	-	.	transcript_id "file_1_file_1_jg12018.t1"; gene_id "file_1_file_1_jg12018";
dsecASM438219v1_3	AUGUSTUS	intron	28230687	28230794	.	-	.	transcript_id "file_1_file_1_jg12018.t1"; gene_id "file_1_file_1_jg12018";
dsecASM438219v1_3	AUGUSTUS	transcript	28227509	28230956	.	-	.	transcript_id "file_1_file_1_jg12018.t1"; gene_id "file_1_file_1_jg12018"
dsecASM438219v1_3	AUGUSTUS	gene	28227509	28230956	.	-	.	jg12018
dsecASM438219v1_3	AUGUSTUS	CDS	28230795	28230956	1	-	0	transcript_id "file_1_file_1_jg12018.t1"; gene_id "file_1_file_1_jg12018";
dsecASM438219v1_3	AUGUSTUS	exon	28230795	28230956	.	-	.	transcript_id "file_1_file_1_jg12018.t1"; gene_id "file_1_file_1_jg12018";
dsecASM438219v1_3	AUGUSTUS	start_codon	28230954	28230956	.	-	0	transcript_id "file_1_file_1_jg12018.t1"; gene_id "file_1_file_1_jg12018";
dsecASM438219v1_1	AUGUSTUS	start_codon	3661378	3661380	.	+	0	transcript_id "file_1_file_1_jg12523.t1"; gene_id "file_1_file_1_jg12523";
dsecASM438219v1_1	AUGUSTUS	CDS	3661378	3661430	1	+	0	transcript_id "file_1_file_1_jg12523.t1"; gene_id "file_1_file_1_jg12523";
dsecASM438219v1_1	AUGUSTUS	exon	3661378	3661430	.	+	.	transcript_id "file_1_file_1_jg12523.t1"; gene_id "file_1_file_1_jg12523";
dsecASM438219v1_1	AUGUSTUS	intron	3661431	3661484	.	+	.	transcript_id "file_1_file_1_jg12523.t1"; gene_id "file_1_file_1_jg12523";
dsecASM438219v1_1	AUGUSTUS	CDS	3661485	3662278	1	+	1	transcript_id "file_1_file_1_jg12523.t1"; gene_id "file_1_file_1_jg12523";
dsecASM438219v1_1	AUGUSTUS	exon	3661485	3662278	.	+	.	transcript_id "file_1_file_1_jg12523.t1"; gene_id "file_1_file_1_jg12523";
dsecASM438219v1_1	AUGUSTUS	intron	3662279	3662595	.	+	.	transcript_id "file_1_file_1_jg12523.t1"; gene_id "file_1_file_1_jg12523";
dsecASM438219v1_1	AUGUSTUS	CDS	3662596	3663069	1	+	2	transcript_id "file_1_file_1_jg12523.t1"; gene_id "file_1_file_1_jg12523";
dsecASM438219v1_1	AUGUSTUS	exon	3662596	3663069	.	+	.	transcript_id "file_1_file_1_jg12523.t1"; gene_id "file_1_file_1_jg12523";
dsecASM438219v1_1	AUGUSTUS	intron	3663070	3663134	.	+	.	transcript_id "file_1_file_1_jg12523.t1"; gene_id "file_1_file_1_jg12523";
dsecASM438219v1_1	AUGUSTUS	CDS	3663135	3663398	1	+	2	transcript_id "file_1_file_1_jg12523.t1"; gene_id "file_1_file_1_jg12523";
dsecASM438219v1_1	AUGUSTUS	exon	3663135	3663398	.	+	.	transcript_id "file_1_file_1_jg12523.t1"; gene_id "file_1_file_1_jg12523";
dsecASM438219v1_1	AUGUSTUS	intron	3663399	3663960	.	+	.	transcript_id "file_1_file_1_jg12523.t1"; gene_id "file_1_file_1_jg12523";
dsecASM438219v1_1	AUGUSTUS	CDS	3663961	3664083	1	+	2	transcript_id "file_1_file_1_jg12523.t1"; gene_id "file_1_file_1_jg12523";
dsecASM438219v1_1	AUGUSTUS	exon	3663961	3664083	.	+	.	transcript_id "file_1_file_1_jg12523.t1"; gene_id "file_1_file_1_jg12523";
dsecASM438219v1_1	AUGUSTUS	intron	3664084	3664144	.	+	.	transcript_id "file_1_file_1_jg12523.t1"; gene_id "file_1_file_1_jg12523";
dsecASM438219v1_1	AUGUSTUS	CDS	3664145	3664498	1	+	2	transcript_id "file_1_file_1_jg12523.t1"; gene_id "file_1_file_1_jg12523";
dsecASM438219v1_1	AUGUSTUS	exon	3664145	3664498	.	+	.	transcript_id "file_1_file_1_jg12523.t1"; gene_id "file_1_file_1_jg12523";
dsecASM438219v1_1	AUGUSTUS	intron	3664499	3664556	.	+	.	transcript_id "file_1_file_1_jg12523.t1"; gene_id "file_1_file_1_jg12523";
dsecASM438219v1_1	AUGUSTUS	transcript	3661378	3664684	.	+	.	transcript_id "file_1_file_1_jg12523.t1"; gene_id "file_1_file_1_jg12523"
dsecASM438219v1_1	AUGUSTUS	gene	3661378	3664684	.	+	.	jg12523
dsecASM438219v1_1	AUGUSTUS	CDS	3664557	3664684	1	+	2	transcript_id "file_1_file_1_jg12523.t1"; gene_id "file_1_file_1_jg12523";
dsecASM438219v1_1	AUGUSTUS	exon	3664557	3664684	.	+	.	transcript_id "file_1_file_1_jg12523.t1"; gene_id "file_1_file_1_jg12523";
dsecASM438219v1_1	AUGUSTUS	stop_codon	3664682	3664684	.	+	0	transcript_id "file_1_file_1_jg12523.t1"; gene_id "file_1_file_1_jg12523";
dsecASM438219v1_1	AUGUSTUS	stop_codon	7463482	7463484	.	-	0	transcript_id "file_1_file_1_jg13129.t1"; gene_id "file_1_file_1_jg13129";
dsecASM438219v1_1	AUGUSTUS	CDS	7463482	7463686	1	-	1	transcript_id "file_1_file_1_jg13129.t1"; gene_id "file_1_file_1_jg13129";
dsecASM438219v1_1	AUGUSTUS	exon	7463482	7463686	.	-	.	transcript_id "file_1_file_1_jg13129.t1"; gene_id "file_1_file_1_jg13129";
dsecASM438219v1_1	AUGUSTUS	intron	7463687	7463753	.	-	.	transcript_id "file_1_file_1_jg13129.t1"; gene_id "file_1_file_1_jg13129";
dsecASM438219v1_1	AUGUSTUS	CDS	7463754	7463888	1	-	1	transcript_id "file_1_file_1_jg13129.t1"; gene_id "file_1_file_1_jg13129";
dsecASM438219v1_1	AUGUSTUS	exon	7463754	7463888	.	-	.	transcript_id "file_1_file_1_jg13129.t1"; gene_id "file_1_file_1_jg13129";
dsecASM438219v1_1	AUGUSTUS	intron	7463889	7463948	.	-	.	transcript_id "file_1_file_1_jg13129.t1"; gene_id "file_1_file_1_jg13129";
dsecASM438219v1_1	AUGUSTUS	CDS	7463949	7464181	1	-	0	transcript_id "file_1_file_1_jg13129.t1"; gene_id "file_1_file_1_jg13129";
dsecASM438219v1_1	AUGUSTUS	exon	7463949	7464181	.	-	.	transcript_id "file_1_file_1_jg13129.t1"; gene_id "file_1_file_1_jg13129";
dsecASM438219v1_1	AUGUSTUS	intron	7464182	7464234	.	-	.	transcript_id "file_1_file_1_jg13129.t1"; gene_id "file_1_file_1_jg13129";
dsecASM438219v1_1	AUGUSTUS	CDS	7464235	7464402	1	-	0	transcript_id "file_1_file_1_jg13129.t1"; gene_id "file_1_file_1_jg13129";
dsecASM438219v1_1	AUGUSTUS	exon	7464235	7464402	.	-	.	transcript_id "file_1_file_1_jg13129.t1"; gene_id "file_1_file_1_jg13129";
dsecASM438219v1_1	AUGUSTUS	intron	7464403	7464466	.	-	.	transcript_id "file_1_file_1_jg13129.t1"; gene_id "file_1_file_1_jg13129";
dsecASM438219v1_1	AUGUSTUS	CDS	7464467	7464607	1	-	0	transcript_id "file_1_file_1_jg13129.t1"; gene_id "file_1_file_1_jg13129";
dsecASM438219v1_1	AUGUSTUS	exon	7464467	7464607	.	-	.	transcript_id "file_1_file_1_jg13129.t1"; gene_id "file_1_file_1_jg13129";
dsecASM438219v1_1	AUGUSTUS	intron	7464608	7464661	.	-	.	transcript_id "file_1_file_1_jg13129.t1"; gene_id "file_1_file_1_jg13129";
dsecASM438219v1_1	AUGUSTUS	CDS	7464662	7464831	1	-	2	transcript_id "file_1_file_1_jg13129.t1"; gene_id "file_1_file_1_jg13129";
dsecASM438219v1_1	AUGUSTUS	exon	7464662	7464831	.	-	.	transcript_id "file_1_file_1_jg13129.t1"; gene_id "file_1_file_1_jg13129";
dsecASM438219v1_1	AUGUSTUS	intron	7464832	7464889	.	-	.	transcript_id "file_1_file_1_jg13129.t1"; gene_id "file_1_file_1_jg13129";
dsecASM438219v1_1	AUGUSTUS	CDS	7464890	7465100	1	-	0	transcript_id "file_1_file_1_jg13129.t1"; gene_id "file_1_file_1_jg13129";
dsecASM438219v1_1	AUGUSTUS	exon	7464890	7465100	.	-	.	transcript_id "file_1_file_1_jg13129.t1"; gene_id "file_1_file_1_jg13129";
dsecASM438219v1_1	AUGUSTUS	intron	7465101	7465158	.	-	.	transcript_id "file_1_file_1_jg13129.t1"; gene_id "file_1_file_1_jg13129";
dsecASM438219v1_1	AUGUSTUS	CDS	7465159	7466068	0.97	-	1	transcript_id "file_1_file_1_jg13129.t1"; gene_id "file_1_file_1_jg13129";
dsecASM438219v1_1	AUGUSTUS	exon	7465159	7466068	.	-	.	transcript_id "file_1_file_1_jg13129.t1"; gene_id "file_1_file_1_jg13129";
dsecASM438219v1_1	AUGUSTUS	intron	7466069	7466507	.	-	.	transcript_id "file_1_file_1_jg13129.t1"; gene_id "file_1_file_1_jg13129";
dsecASM438219v1_1	AUGUSTUS	CDS	7466508	7466571	0.96	-	2	transcript_id "file_1_file_1_jg13129.t1"; gene_id "file_1_file_1_jg13129";
dsecASM438219v1_1	AUGUSTUS	exon	7466508	7466571	.	-	.	transcript_id "file_1_file_1_jg13129.t1"; gene_id "file_1_file_1_jg13129";
dsecASM438219v1_1	AUGUSTUS	intron	7466572	7466698	.	-	.	transcript_id "file_1_file_1_jg13129.t1"; gene_id "file_1_file_1_jg13129";
dsecASM438219v1_1	AUGUSTUS	transcript	7463482	7466741	.	-	.	transcript_id "file_1_file_1_jg13129.t1"; gene_id "file_1_file_1_jg13129"
dsecASM438219v1_1	AUGUSTUS	gene	7463482	7466741	.	-	.	jg13129
dsecASM438219v1_1	AUGUSTUS	CDS	7466699	7466741	0.96	-	0	transcript_id "file_1_file_1_jg13129.t1"; gene_id "file_1_file_1_jg13129";
dsecASM438219v1_1	AUGUSTUS	exon	7466699	7466741	.	-	.	transcript_id "file_1_file_1_jg13129.t1"; gene_id "file_1_file_1_jg13129";
dsecASM438219v1_1	AUGUSTUS	start_codon	7466739	7466741	.	-	0	transcript_id "file_1_file_1_jg13129.t1"; gene_id "file_1_file_1_jg13129";
dsecASM438219v1_0	AUGUSTUS	start_codon	4882382	4882384	.	+	0	transcript_id "file_1_file_1_jg944.t1"; gene_id "file_1_file_1_jg944";
dsecASM438219v1_0	AUGUSTUS	CDS	4882382	4884184	1	+	0	transcript_id "file_1_file_1_jg944.t1"; gene_id "file_1_file_1_jg944";
dsecASM438219v1_0	AUGUSTUS	exon	4882382	4884184	.	+	.	transcript_id "file_1_file_1_jg944.t1"; gene_id "file_1_file_1_jg944";
dsecASM438219v1_0	AUGUSTUS	transcript	4882382	4884184	.	+	.	transcript_id "file_1_file_1_jg944.t1"; gene_id "file_1_file_1_jg944"
dsecASM438219v1_0	AUGUSTUS	gene	4882382	4884184	.	+	.	jg944
dsecASM438219v1_0	AUGUSTUS	stop_codon	4884182	4884184	.	+	0	transcript_id "file_1_file_1_jg944.t1"; gene_id "file_1_file_1_jg944";
dsecASM438219v1_0	AUGUSTUS	stop_codon	5120107	5120109	.	-	0	transcript_id "file_1_file_1_jg982.t1"; gene_id "file_1_file_1_jg982";
dsecASM438219v1_0	AUGUSTUS	CDS	5120107	5120280	1	-	0	transcript_id "file_1_file_1_jg982.t1"; gene_id "file_1_file_1_jg982";
dsecASM438219v1_0	AUGUSTUS	exon	5120107	5120280	.	-	.	transcript_id "file_1_file_1_jg982.t1"; gene_id "file_1_file_1_jg982";
dsecASM438219v1_0	AUGUSTUS	intron	5120281	5120332	.	-	.	transcript_id "file_1_file_1_jg982.t1"; gene_id "file_1_file_1_jg982";
dsecASM438219v1_0	AUGUSTUS	CDS	5120333	5120414	1	-	1	transcript_id "file_1_file_1_jg982.t1"; gene_id "file_1_file_1_jg982";
dsecASM438219v1_0	AUGUSTUS	exon	5120333	5120414	.	-	.	transcript_id "file_1_file_1_jg982.t1"; gene_id "file_1_file_1_jg982";
dsecASM438219v1_0	AUGUSTUS	intron	5120415	5120470	.	-	.	transcript_id "file_1_file_1_jg982.t1"; gene_id "file_1_file_1_jg982";
dsecASM438219v1_0	AUGUSTUS	CDS	5120471	5120940	1	-	0	transcript_id "file_1_file_1_jg982.t1"; gene_id "file_1_file_1_jg982";
dsecASM438219v1_0	AUGUSTUS	exon	5120471	5120940	.	-	.	transcript_id "file_1_file_1_jg982.t1"; gene_id "file_1_file_1_jg982";
dsecASM438219v1_0	AUGUSTUS	intron	5120941	5120995	.	-	.	transcript_id "file_1_file_1_jg982.t1"; gene_id "file_1_file_1_jg982";
dsecASM438219v1_0	AUGUSTUS	CDS	5120996	5121248	1	-	1	transcript_id "file_1_file_1_jg982.t1"; gene_id "file_1_file_1_jg982";
dsecASM438219v1_0	AUGUSTUS	exon	5120996	5121248	.	-	.	transcript_id "file_1_file_1_jg982.t1"; gene_id "file_1_file_1_jg982";
dsecASM438219v1_0	AUGUSTUS	intron	5121249	5121301	.	-	.	transcript_id "file_1_file_1_jg982.t1"; gene_id "file_1_file_1_jg982";
dsecASM438219v1_0	AUGUSTUS	CDS	5121302	5121395	1	-	2	transcript_id "file_1_file_1_jg982.t1"; gene_id "file_1_file_1_jg982";
dsecASM438219v1_0	AUGUSTUS	exon	5121302	5121395	.	-	.	transcript_id "file_1_file_1_jg982.t1"; gene_id "file_1_file_1_jg982";
dsecASM438219v1_0	AUGUSTUS	intron	5121396	5121448	.	-	.	transcript_id "file_1_file_1_jg982.t1"; gene_id "file_1_file_1_jg982";
dsecASM438219v1_0	AUGUSTUS	CDS	5121449	5121635	1	-	0	transcript_id "file_1_file_1_jg982.t1"; gene_id "file_1_file_1_jg982";
dsecASM438219v1_0	AUGUSTUS	exon	5121449	5121635	.	-	.	transcript_id "file_1_file_1_jg982.t1"; gene_id "file_1_file_1_jg982";
dsecASM438219v1_0	AUGUSTUS	intron	5121636	5121932	.	-	.	transcript_id "file_1_file_1_jg982.t1"; gene_id "file_1_file_1_jg982";
dsecASM438219v1_0	AUGUSTUS	transcript	5120107	5122202	.	-	.	transcript_id "file_1_file_1_jg982.t1"; gene_id "file_1_file_1_jg982"
dsecASM438219v1_0	AUGUSTUS	gene	5120107	5122202	.	-	.	jg982
dsecASM438219v1_0	AUGUSTUS	CDS	5121933	5122202	1	-	0	transcript_id "file_1_file_1_jg982.t1"; gene_id "file_1_file_1_jg982";
dsecASM438219v1_0	AUGUSTUS	exon	5121933	5122202	.	-	.	transcript_id "file_1_file_1_jg982.t1"; gene_id "file_1_file_1_jg982";
dsecASM438219v1_0	AUGUSTUS	start_codon	5122200	5122202	.	-	0	transcript_id "file_1_file_1_jg982.t1"; gene_id "file_1_file_1_jg982";
dsecASM438219v1_3	AUGUSTUS	start_codon	17626597	17626599	.	+	0	transcript_id "file_1_file_1_jg10526.t1"; gene_id "file_1_file_1_jg10526";
dsecASM438219v1_3	AUGUSTUS	CDS	17626597	17626666	1	+	0	transcript_id "file_1_file_1_jg10526.t1"; gene_id "file_1_file_1_jg10526";
dsecASM438219v1_3	AUGUSTUS	exon	17626597	17626666	.	+	.	transcript_id "file_1_file_1_jg10526.t1"; gene_id "file_1_file_1_jg10526";
dsecASM438219v1_3	AUGUSTUS	intron	17626667	17627710	.	+	.	transcript_id "file_1_file_1_jg10526.t1"; gene_id "file_1_file_1_jg10526";
dsecASM438219v1_3	AUGUSTUS	CDS	17627711	17627878	1	+	2	transcript_id "file_1_file_1_jg10526.t1"; gene_id "file_1_file_1_jg10526";
dsecASM438219v1_3	AUGUSTUS	exon	17627711	17627878	.	+	.	transcript_id "file_1_file_1_jg10526.t1"; gene_id "file_1_file_1_jg10526";
dsecASM438219v1_3	AUGUSTUS	intron	17627879	17627998	.	+	.	transcript_id "file_1_file_1_jg10526.t1"; gene_id "file_1_file_1_jg10526";
dsecASM438219v1_3	AUGUSTUS	CDS	17627999	17628163	1	+	2	transcript_id "file_1_file_1_jg10526.t1"; gene_id "file_1_file_1_jg10526";
dsecASM438219v1_3	AUGUSTUS	exon	17627999	17628163	.	+	.	transcript_id "file_1_file_1_jg10526.t1"; gene_id "file_1_file_1_jg10526";
dsecASM438219v1_3	AUGUSTUS	intron	17628164	17629082	.	+	.	transcript_id "file_1_file_1_jg10526.t1"; gene_id "file_1_file_1_jg10526";
dsecASM438219v1_3	AUGUSTUS	transcript	17626597	17629276	.	+	.	transcript_id "file_1_file_1_jg10526.t1"; gene_id "file_1_file_1_jg10526"
dsecASM438219v1_3	AUGUSTUS	gene	17626597	17629276	.	+	.	jg10526
dsecASM438219v1_3	AUGUSTUS	CDS	17629083	17629276	1	+	2	transcript_id "file_1_file_1_jg10526.t1"; gene_id "file_1_file_1_jg10526";
dsecASM438219v1_3	AUGUSTUS	exon	17629083	17629276	.	+	.	transcript_id "file_1_file_1_jg10526.t1"; gene_id "file_1_file_1_jg10526";
dsecASM438219v1_3	AUGUSTUS	stop_codon	17629274	17629276	.	+	0	transcript_id "file_1_file_1_jg10526.t1"; gene_id "file_1_file_1_jg10526";
dsecASM438219v1_0	AUGUSTUS	start_codon	18214481	18214483	.	+	0	transcript_id "file_1_file_1_jg2496.t1"; gene_id "file_1_file_1_jg2496";
dsecASM438219v1_0	AUGUSTUS	CDS	18214481	18214634	1	+	0	transcript_id "file_1_file_1_jg2496.t1"; gene_id "file_1_file_1_jg2496";
dsecASM438219v1_0	AUGUSTUS	exon	18214481	18214634	.	+	.	transcript_id "file_1_file_1_jg2496.t1"; gene_id "file_1_file_1_jg2496";
dsecASM438219v1_0	AUGUSTUS	intron	18214635	18214691	.	+	.	transcript_id "file_1_file_1_jg2496.t1"; gene_id "file_1_file_1_jg2496";
dsecASM438219v1_0	AUGUSTUS	CDS	18214692	18214818	1	+	2	transcript_id "file_1_file_1_jg2496.t1"; gene_id "file_1_file_1_jg2496";
dsecASM438219v1_0	AUGUSTUS	exon	18214692	18214818	.	+	.	transcript_id "file_1_file_1_jg2496.t1"; gene_id "file_1_file_1_jg2496";
dsecASM438219v1_0	AUGUSTUS	intron	18214819	18214966	.	+	.	transcript_id "file_1_file_1_jg2496.t1"; gene_id "file_1_file_1_jg2496";
dsecASM438219v1_0	AUGUSTUS	CDS	18214967	18215417	1	+	1	transcript_id "file_1_file_1_jg2496.t1"; gene_id "file_1_file_1_jg2496";
dsecASM438219v1_0	AUGUSTUS	exon	18214967	18215417	.	+	.	transcript_id "file_1_file_1_jg2496.t1"; gene_id "file_1_file_1_jg2496";
dsecASM438219v1_0	AUGUSTUS	intron	18215418	18215475	.	+	.	transcript_id "file_1_file_1_jg2496.t1"; gene_id "file_1_file_1_jg2496";
dsecASM438219v1_0	AUGUSTUS	CDS	18215476	18215634	1	+	0	transcript_id "file_1_file_1_jg2496.t1"; gene_id "file_1_file_1_jg2496";
dsecASM438219v1_0	AUGUSTUS	exon	18215476	18215634	.	+	.	transcript_id "file_1_file_1_jg2496.t1"; gene_id "file_1_file_1_jg2496";
dsecASM438219v1_0	AUGUSTUS	intron	18215635	18215698	.	+	.	transcript_id "file_1_file_1_jg2496.t1"; gene_id "file_1_file_1_jg2496";
dsecASM438219v1_0	AUGUSTUS	CDS	18215699	18216469	1	+	0	transcript_id "file_1_file_1_jg2496.t1"; gene_id "file_1_file_1_jg2496";
dsecASM438219v1_0	AUGUSTUS	exon	18215699	18216469	.	+	.	transcript_id "file_1_file_1_jg2496.t1"; gene_id "file_1_file_1_jg2496";
dsecASM438219v1_0	AUGUSTUS	intron	18216470	18216576	.	+	.	transcript_id "file_1_file_1_jg2496.t1"; gene_id "file_1_file_1_jg2496";
dsecASM438219v1_0	AUGUSTUS	CDS	18216577	18216712	1	+	0	transcript_id "file_1_file_1_jg2496.t1"; gene_id "file_1_file_1_jg2496";
dsecASM438219v1_0	AUGUSTUS	exon	18216577	18216712	.	+	.	transcript_id "file_1_file_1_jg2496.t1"; gene_id "file_1_file_1_jg2496";
dsecASM438219v1_0	AUGUSTUS	intron	18216713	18216775	.	+	.	transcript_id "file_1_file_1_jg2496.t1"; gene_id "file_1_file_1_jg2496";
dsecASM438219v1_0	AUGUSTUS	CDS	18216776	18216883	1	+	2	transcript_id "file_1_file_1_jg2496.t1"; gene_id "file_1_file_1_jg2496";
dsecASM438219v1_0	AUGUSTUS	exon	18216776	18216883	.	+	.	transcript_id "file_1_file_1_jg2496.t1"; gene_id "file_1_file_1_jg2496";
dsecASM438219v1_0	AUGUSTUS	intron	18216884	18216945	.	+	.	transcript_id "file_1_file_1_jg2496.t1"; gene_id "file_1_file_1_jg2496";
dsecASM438219v1_0	AUGUSTUS	transcript	18214481	18217505	.	+	.	transcript_id "file_1_file_1_jg2496.t1"; gene_id "file_1_file_1_jg2496"
dsecASM438219v1_0	AUGUSTUS	gene	18214481	18217505	.	+	.	jg2496
dsecASM438219v1_0	AUGUSTUS	CDS	18216946	18217505	1	+	2	transcript_id "file_1_file_1_jg2496.t1"; gene_id "file_1_file_1_jg2496";
dsecASM438219v1_0	AUGUSTUS	exon	18216946	18217505	.	+	.	transcript_id "file_1_file_1_jg2496.t1"; gene_id "file_1_file_1_jg2496";
dsecASM438219v1_0	AUGUSTUS	stop_codon	18217503	18217505	.	+	0	transcript_id "file_1_file_1_jg2496.t1"; gene_id "file_1_file_1_jg2496";
dsecASM438219v1_0	AUGUSTUS	start_codon	5254989	5254991	.	+	0	transcript_id "file_1_file_1_jg1000.t1"; gene_id "file_1_file_1_jg1000";
dsecASM438219v1_0	AUGUSTUS	CDS	5254989	5255360	1	+	0	transcript_id "file_1_file_1_jg1000.t1"; gene_id "file_1_file_1_jg1000";
dsecASM438219v1_0	AUGUSTUS	exon	5254989	5255360	.	+	.	transcript_id "file_1_file_1_jg1000.t1"; gene_id "file_1_file_1_jg1000";
dsecASM438219v1_0	AUGUSTUS	intron	5255361	5256549	.	+	.	transcript_id "file_1_file_1_jg1000.t1"; gene_id "file_1_file_1_jg1000";
dsecASM438219v1_0	AUGUSTUS	CDS	5256550	5256651	1	+	0	transcript_id "file_1_file_1_jg1000.t1"; gene_id "file_1_file_1_jg1000";
dsecASM438219v1_0	AUGUSTUS	exon	5256550	5256651	.	+	.	transcript_id "file_1_file_1_jg1000.t1"; gene_id "file_1_file_1_jg1000";
dsecASM438219v1_0	AUGUSTUS	intron	5256652	5260130	.	+	.	transcript_id "file_1_file_1_jg1000.t1"; gene_id "file_1_file_1_jg1000";
dsecASM438219v1_0	AUGUSTUS	CDS	5260131	5260232	1	+	0	transcript_id "file_1_file_1_jg1000.t1"; gene_id "file_1_file_1_jg1000";
dsecASM438219v1_0	AUGUSTUS	exon	5260131	5260232	.	+	.	transcript_id "file_1_file_1_jg1000.t1"; gene_id "file_1_file_1_jg1000";
dsecASM438219v1_0	AUGUSTUS	intron	5260233	5261604	.	+	.	transcript_id "file_1_file_1_jg1000.t1"; gene_id "file_1_file_1_jg1000";
dsecASM438219v1_0	AUGUSTUS	CDS	5261605	5261721	1	+	0	transcript_id "file_1_file_1_jg1000.t1"; gene_id "file_1_file_1_jg1000";
dsecASM438219v1_0	AUGUSTUS	exon	5261605	5261721	.	+	.	transcript_id "file_1_file_1_jg1000.t1"; gene_id "file_1_file_1_jg1000";
dsecASM438219v1_0	AUGUSTUS	intron	5261722	5263229	.	+	.	transcript_id "file_1_file_1_jg1000.t1"; gene_id "file_1_file_1_jg1000";
dsecASM438219v1_0	AUGUSTUS	CDS	5263230	5263322	1	+	0	transcript_id "file_1_file_1_jg1000.t1"; gene_id "file_1_file_1_jg1000";
dsecASM438219v1_0	AUGUSTUS	exon	5263230	5263322	.	+	.	transcript_id "file_1_file_1_jg1000.t1"; gene_id "file_1_file_1_jg1000";
dsecASM438219v1_0	AUGUSTUS	intron	5263323	5264147	.	+	.	transcript_id "file_1_file_1_jg1000.t1"; gene_id "file_1_file_1_jg1000";
dsecASM438219v1_0	AUGUSTUS	CDS	5264148	5264361	1	+	0	transcript_id "file_1_file_1_jg1000.t1"; gene_id "file_1_file_1_jg1000";
dsecASM438219v1_0	AUGUSTUS	exon	5264148	5264361	.	+	.	transcript_id "file_1_file_1_jg1000.t1"; gene_id "file_1_file_1_jg1000";
dsecASM438219v1_0	AUGUSTUS	intron	5264362	5264581	.	+	.	transcript_id "file_1_file_1_jg1000.t1"; gene_id "file_1_file_1_jg1000";
dsecASM438219v1_0	AUGUSTUS	CDS	5264582	5264877	1	+	2	transcript_id "file_1_file_1_jg1000.t1"; gene_id "file_1_file_1_jg1000";
dsecASM438219v1_0	AUGUSTUS	exon	5264582	5264877	.	+	.	transcript_id "file_1_file_1_jg1000.t1"; gene_id "file_1_file_1_jg1000";
dsecASM438219v1_0	AUGUSTUS	intron	5264878	5264931	.	+	.	transcript_id "file_1_file_1_jg1000.t1"; gene_id "file_1_file_1_jg1000";
dsecASM438219v1_0	AUGUSTUS	CDS	5264932	5265234	1	+	0	transcript_id "file_1_file_1_jg1000.t1"; gene_id "file_1_file_1_jg1000";
dsecASM438219v1_0	AUGUSTUS	exon	5264932	5265234	.	+	.	transcript_id "file_1_file_1_jg1000.t1"; gene_id "file_1_file_1_jg1000";
dsecASM438219v1_0	AUGUSTUS	intron	5265235	5265292	.	+	.	transcript_id "file_1_file_1_jg1000.t1"; gene_id "file_1_file_1_jg1000";
dsecASM438219v1_0	AUGUSTUS	CDS	5265293	5266720	1	+	0	transcript_id "file_1_file_1_jg1000.t1"; gene_id "file_1_file_1_jg1000";
dsecASM438219v1_0	AUGUSTUS	exon	5265293	5266720	.	+	.	transcript_id "file_1_file_1_jg1000.t1"; gene_id "file_1_file_1_jg1000";
dsecASM438219v1_0	AUGUSTUS	intron	5266721	5266781	.	+	.	transcript_id "file_1_file_1_jg1000.t1"; gene_id "file_1_file_1_jg1000";
dsecASM438219v1_0	AUGUSTUS	CDS	5266782	5267318	1	+	0	transcript_id "file_1_file_1_jg1000.t1"; gene_id "file_1_file_1_jg1000";
dsecASM438219v1_0	AUGUSTUS	exon	5266782	5267318	.	+	.	transcript_id "file_1_file_1_jg1000.t1"; gene_id "file_1_file_1_jg1000";
dsecASM438219v1_0	AUGUSTUS	intron	5267319	5267388	.	+	.	transcript_id "file_1_file_1_jg1000.t1"; gene_id "file_1_file_1_jg1000";
dsecASM438219v1_0	AUGUSTUS	CDS	5267389	5267595	1	+	0	transcript_id "file_1_file_1_jg1000.t1"; gene_id "file_1_file_1_jg1000";
dsecASM438219v1_0	AUGUSTUS	exon	5267389	5267595	.	+	.	transcript_id "file_1_file_1_jg1000.t1"; gene_id "file_1_file_1_jg1000";
dsecASM438219v1_0	AUGUSTUS	intron	5267596	5267669	.	+	.	transcript_id "file_1_file_1_jg1000.t1"; gene_id "file_1_file_1_jg1000";
dsecASM438219v1_0	AUGUSTUS	CDS	5267670	5268363	1	+	0	transcript_id "file_1_file_1_jg1000.t1"; gene_id "file_1_file_1_jg1000";
dsecASM438219v1_0	AUGUSTUS	exon	5267670	5268363	.	+	.	transcript_id "file_1_file_1_jg1000.t1"; gene_id "file_1_file_1_jg1000";
dsecASM438219v1_0	AUGUSTUS	intron	5268364	5268749	.	+	.	transcript_id "file_1_file_1_jg1000.t1"; gene_id "file_1_file_1_jg1000";
dsecASM438219v1_0	AUGUSTUS	CDS	5268750	5268836	1	+	2	transcript_id "file_1_file_1_jg1000.t1"; gene_id "file_1_file_1_jg1000";
dsecASM438219v1_0	AUGUSTUS	exon	5268750	5268836	.	+	.	transcript_id "file_1_file_1_jg1000.t1"; gene_id "file_1_file_1_jg1000";
dsecASM438219v1_0	AUGUSTUS	intron	5268837	5269964	.	+	.	transcript_id "file_1_file_1_jg1000.t1"; gene_id "file_1_file_1_jg1000";
dsecASM438219v1_0	AUGUSTUS	CDS	5269965	5270176	1	+	2	transcript_id "file_1_file_1_jg1000.t1"; gene_id "file_1_file_1_jg1000";
dsecASM438219v1_0	AUGUSTUS	exon	5269965	5270176	.	+	.	transcript_id "file_1_file_1_jg1000.t1"; gene_id "file_1_file_1_jg1000";
dsecASM438219v1_0	AUGUSTUS	intron	5270177	5271662	.	+	.	transcript_id "file_1_file_1_jg1000.t1"; gene_id "file_1_file_1_jg1000";
dsecASM438219v1_0	AUGUSTUS	CDS	5271663	5271791	1	+	0	transcript_id "file_1_file_1_jg1000.t1"; gene_id "file_1_file_1_jg1000";
dsecASM438219v1_0	AUGUSTUS	exon	5271663	5271791	.	+	.	transcript_id "file_1_file_1_jg1000.t1"; gene_id "file_1_file_1_jg1000";
dsecASM438219v1_0	AUGUSTUS	intron	5271792	5272319	.	+	.	transcript_id "file_1_file_1_jg1000.t1"; gene_id "file_1_file_1_jg1000";
dsecASM438219v1_0	AUGUSTUS	CDS	5272320	5272428	1	+	0	transcript_id "file_1_file_1_jg1000.t1"; gene_id "file_1_file_1_jg1000";
dsecASM438219v1_0	AUGUSTUS	exon	5272320	5272428	.	+	.	transcript_id "file_1_file_1_jg1000.t1"; gene_id "file_1_file_1_jg1000";
dsecASM438219v1_0	AUGUSTUS	intron	5272429	5272808	.	+	.	transcript_id "file_1_file_1_jg1000.t1"; gene_id "file_1_file_1_jg1000";
dsecASM438219v1_0	AUGUSTUS	transcript	5254989	5273074	.	+	.	transcript_id "file_1_file_1_jg1000.t1"; gene_id "file_1_file_1_jg1000"
dsecASM438219v1_0	AUGUSTUS	gene	5254989	5273074	.	+	.	jg1000
dsecASM438219v1_0	AUGUSTUS	CDS	5272809	5273074	1	+	2	transcript_id "file_1_file_1_jg1000.t1"; gene_id "file_1_file_1_jg1000";
dsecASM438219v1_0	AUGUSTUS	exon	5272809	5273074	.	+	.	transcript_id "file_1_file_1_jg1000.t1"; gene_id "file_1_file_1_jg1000";
dsecASM438219v1_0	AUGUSTUS	stop_codon	5273072	5273074	.	+	0	transcript_id "file_1_file_1_jg1000.t1"; gene_id "file_1_file_1_jg1000";
dsecASM438219v1_0	AUGUSTUS	start_codon	10734337	10734339	.	+	0	transcript_id "file_1_file_1_jg1799.t1"; gene_id "file_1_file_1_jg1799";
dsecASM438219v1_0	AUGUSTUS	CDS	10734337	10734470	1	+	0	transcript_id "file_1_file_1_jg1799.t1"; gene_id "file_1_file_1_jg1799";
dsecASM438219v1_0	AUGUSTUS	exon	10734337	10734470	.	+	.	transcript_id "file_1_file_1_jg1799.t1"; gene_id "file_1_file_1_jg1799";
dsecASM438219v1_0	AUGUSTUS	intron	10734471	10734530	.	+	.	transcript_id "file_1_file_1_jg1799.t1"; gene_id "file_1_file_1_jg1799";
dsecASM438219v1_0	AUGUSTUS	CDS	10734531	10734663	1	+	1	transcript_id "file_1_file_1_jg1799.t1"; gene_id "file_1_file_1_jg1799";
dsecASM438219v1_0	AUGUSTUS	exon	10734531	10734663	.	+	.	transcript_id "file_1_file_1_jg1799.t1"; gene_id "file_1_file_1_jg1799";
dsecASM438219v1_0	AUGUSTUS	intron	10734664	10734728	.	+	.	transcript_id "file_1_file_1_jg1799.t1"; gene_id "file_1_file_1_jg1799";
dsecASM438219v1_0	AUGUSTUS	CDS	10734729	10735029	1	+	0	transcript_id "file_1_file_1_jg1799.t1"; gene_id "file_1_file_1_jg1799";
dsecASM438219v1_0	AUGUSTUS	exon	10734729	10735029	.	+	.	transcript_id "file_1_file_1_jg1799.t1"; gene_id "file_1_file_1_jg1799";
dsecASM438219v1_0	AUGUSTUS	intron	10735030	10735088	.	+	.	transcript_id "file_1_file_1_jg1799.t1"; gene_id "file_1_file_1_jg1799";
dsecASM438219v1_0	AUGUSTUS	transcript	10734337	10735576	.	+	.	transcript_id "file_1_file_1_jg1799.t1"; gene_id "file_1_file_1_jg1799"
dsecASM438219v1_0	AUGUSTUS	gene	10734337	10735576	.	+	.	jg1799
dsecASM438219v1_0	AUGUSTUS	CDS	10735089	10735576	1	+	2	transcript_id "file_1_file_1_jg1799.t1"; gene_id "file_1_file_1_jg1799";
dsecASM438219v1_0	AUGUSTUS	exon	10735089	10735576	.	+	.	transcript_id "file_1_file_1_jg1799.t1"; gene_id "file_1_file_1_jg1799";
dsecASM438219v1_0	AUGUSTUS	stop_codon	10735574	10735576	.	+	0	transcript_id "file_1_file_1_jg1799.t1"; gene_id "file_1_file_1_jg1799";
dsecASM438219v1_1	AUGUSTUS	start_codon	8654991	8654993	.	+	0	transcript_id "file_1_file_1_jg13325.t1"; gene_id "file_1_file_1_jg13325";
dsecASM438219v1_1	AUGUSTUS	CDS	8654991	8655352	1	+	0	transcript_id "file_1_file_1_jg13325.t1"; gene_id "file_1_file_1_jg13325";
dsecASM438219v1_1	AUGUSTUS	exon	8654991	8655352	.	+	.	transcript_id "file_1_file_1_jg13325.t1"; gene_id "file_1_file_1_jg13325";
dsecASM438219v1_1	AUGUSTUS	intron	8655353	8657383	.	+	.	transcript_id "file_1_file_1_jg13325.t1"; gene_id "file_1_file_1_jg13325";
dsecASM438219v1_1	AUGUSTUS	CDS	8657384	8657534	1	+	1	transcript_id "file_1_file_1_jg13325.t1"; gene_id "file_1_file_1_jg13325";
dsecASM438219v1_1	AUGUSTUS	exon	8657384	8657534	.	+	.	transcript_id "file_1_file_1_jg13325.t1"; gene_id "file_1_file_1_jg13325";
dsecASM438219v1_1	AUGUSTUS	intron	8657535	8659051	.	+	.	transcript_id "file_1_file_1_jg13325.t1"; gene_id "file_1_file_1_jg13325";
dsecASM438219v1_1	AUGUSTUS	transcript	8654991	8660149	.	+	.	transcript_id "file_1_file_1_jg13325.t1"; gene_id "file_1_file_1_jg13325"
dsecASM438219v1_1	AUGUSTUS	gene	8654991	8660149	.	+	.	jg13325
dsecASM438219v1_1	AUGUSTUS	CDS	8659052	8660149	1	+	0	transcript_id "file_1_file_1_jg13325.t1"; gene_id "file_1_file_1_jg13325";
dsecASM438219v1_1	AUGUSTUS	exon	8659052	8660149	.	+	.	transcript_id "file_1_file_1_jg13325.t1"; gene_id "file_1_file_1_jg13325";
dsecASM438219v1_1	AUGUSTUS	stop_codon	8660147	8660149	.	+	0	transcript_id "file_1_file_1_jg13325.t1"; gene_id "file_1_file_1_jg13325";
dsecASM438219v1_2	AUGUSTUS	start_codon	19442565	19442567	.	+	0	transcript_id "file_1_file_1_jg8147.t1"; gene_id "file_1_file_1_jg8147";
dsecASM438219v1_2	AUGUSTUS	CDS	19442565	19442633	0.86	+	0	transcript_id "file_1_file_1_jg8147.t1"; gene_id "file_1_file_1_jg8147";
dsecASM438219v1_2	AUGUSTUS	exon	19442565	19442633	.	+	.	transcript_id "file_1_file_1_jg8147.t1"; gene_id "file_1_file_1_jg8147";
dsecASM438219v1_2	AUGUSTUS	intron	19442634	19442705	.	+	.	transcript_id "file_1_file_1_jg8147.t1"; gene_id "file_1_file_1_jg8147";
dsecASM438219v1_2	AUGUSTUS	CDS	19442706	19442849	1	+	0	transcript_id "file_1_file_1_jg8147.t1"; gene_id "file_1_file_1_jg8147";
dsecASM438219v1_2	AUGUSTUS	exon	19442706	19442849	.	+	.	transcript_id "file_1_file_1_jg8147.t1"; gene_id "file_1_file_1_jg8147";
dsecASM438219v1_2	AUGUSTUS	intron	19442850	19443298	.	+	.	transcript_id "file_1_file_1_jg8147.t1"; gene_id "file_1_file_1_jg8147";
dsecASM438219v1_2	AUGUSTUS	CDS	19443299	19443427	1	+	0	transcript_id "file_1_file_1_jg8147.t1"; gene_id "file_1_file_1_jg8147";
dsecASM438219v1_2	AUGUSTUS	exon	19443299	19443427	.	+	.	transcript_id "file_1_file_1_jg8147.t1"; gene_id "file_1_file_1_jg8147";
dsecASM438219v1_2	AUGUSTUS	intron	19443428	19443527	.	+	.	transcript_id "file_1_file_1_jg8147.t1"; gene_id "file_1_file_1_jg8147";
dsecASM438219v1_2	AUGUSTUS	transcript	19442565	19443704	.	+	.	transcript_id "file_1_file_1_jg8147.t1"; gene_id "file_1_file_1_jg8147"
dsecASM438219v1_2	AUGUSTUS	gene	19442565	19443704	.	+	.	jg8147
dsecASM438219v1_2	AUGUSTUS	CDS	19443528	19443704	1	+	0	transcript_id "file_1_file_1_jg8147.t1"; gene_id "file_1_file_1_jg8147";
dsecASM438219v1_2	AUGUSTUS	exon	19443528	19443704	.	+	.	transcript_id "file_1_file_1_jg8147.t1"; gene_id "file_1_file_1_jg8147";
dsecASM438219v1_2	AUGUSTUS	stop_codon	19443702	19443704	.	+	0	transcript_id "file_1_file_1_jg8147.t1"; gene_id "file_1_file_1_jg8147";
dsecASM438219v1_0	GeneMark.hmm	stop_codon	2171482	2171484	.	-	0	gene_id "file_1_file_2_267_g"; transcript_id "file_1_file_2_267_t"; count "file_1_file_2_1_1";
dsecASM438219v1_0	GeneMark.hmm	CDS	2171482	2171557	.	-	1	gene_id "file_1_file_2_267_g"; transcript_id "file_1_file_2_267_t"; evidence "file_1_file_2_0_1"; cds_type "file_1_file_2_Terminal"; count "file_1_file_2_9_9"; anchored "file_1_file_2_1_1";
dsecASM438219v1_0	GeneMark.hmm	exon	2171482	2171557	0	-	.	gene_id "file_1_file_2_267_g"; transcript_id "file_1_file_2_267_t"; evidence "file_1_file_2_0_1"; cds_type "file_1_file_2_Terminal"; count "file_1_file_2_9_9"; anchored "file_1_file_2_1_1";
dsecASM438219v1_0	GeneMark.hmm	CDS	2171626	2172317	.	-	0	gene_id "file_1_file_2_267_g"; transcript_id "file_1_file_2_267_t"; evidence "file_1_file_2_1_1"; cds_type "file_1_file_2_Internal"; count "file_1_file_2_8_9"; anchored "file_1_file_2_1_1";
dsecASM438219v1_0	GeneMark.hmm	exon	2171626	2172317	0	-	.	gene_id "file_1_file_2_267_g"; transcript_id "file_1_file_2_267_t"; evidence "file_1_file_2_1_1"; cds_type "file_1_file_2_Internal"; count "file_1_file_2_8_9"; anchored "file_1_file_2_1_1";
dsecASM438219v1_0	GeneMark.hmm	CDS	2172377	2172751	.	-	0	gene_id "file_1_file_2_267_g"; transcript_id "file_1_file_2_267_t"; evidence "file_1_file_2_1_0"; cds_type "file_1_file_2_Internal"; count "file_1_file_2_7_9"; anchored "file_1_file_2_1_1";
dsecASM438219v1_0	GeneMark.hmm	exon	2172377	2172751	0	-	.	gene_id "file_1_file_2_267_g"; transcript_id "file_1_file_2_267_t"; evidence "file_1_file_2_1_0"; cds_type "file_1_file_2_Internal"; count "file_1_file_2_7_9"; anchored "file_1_file_2_1_1";
dsecASM438219v1_0	GeneMark.hmm	CDS	2172823	2172890	.	-	2	gene_id "file_1_file_2_267_g"; transcript_id "file_1_file_2_267_t"; evidence "file_1_file_2_0_1"; cds_type "file_1_file_2_Internal"; count "file_1_file_2_6_9"; anchored "file_1_file_2_1_1";
dsecASM438219v1_0	GeneMark.hmm	exon	2172823	2172890	0	-	.	gene_id "file_1_file_2_267_g"; transcript_id "file_1_file_2_267_t"; evidence "file_1_file_2_0_1"; cds_type "file_1_file_2_Internal"; count "file_1_file_2_6_9"; anchored "file_1_file_2_1_1";
dsecASM438219v1_0	GeneMark.hmm	CDS	2172949	2173000	.	-	0	gene_id "file_1_file_2_267_g"; transcript_id "file_1_file_2_267_t"; evidence "file_1_file_2_1_1"; cds_type "file_1_file_2_Internal"; count "file_1_file_2_5_9"; anchored "file_1_file_2_1_1";
dsecASM438219v1_0	GeneMark.hmm	exon	2172949	2173000	0	-	.	gene_id "file_1_file_2_267_g"; transcript_id "file_1_file_2_267_t"; evidence "file_1_file_2_1_1"; cds_type "file_1_file_2_Internal"; count "file_1_file_2_5_9"; anchored "file_1_file_2_1_1";
dsecASM438219v1_0	GeneMark.hmm	CDS	2173057	2173122	.	-	0	gene_id "file_1_file_2_267_g"; transcript_id "file_1_file_2_267_t"; evidence "file_1_file_2_1_1"; cds_type "file_1_file_2_Internal"; count "file_1_file_2_4_9"; anchored "file_1_file_2_1_1";
dsecASM438219v1_0	GeneMark.hmm	exon	2173057	2173122	0	-	.	gene_id "file_1_file_2_267_g"; transcript_id "file_1_file_2_267_t"; evidence "file_1_file_2_1_1"; cds_type "file_1_file_2_Internal"; count "file_1_file_2_4_9"; anchored "file_1_file_2_1_1";
dsecASM438219v1_0	GeneMark.hmm	CDS	2173175	2173334	.	-	1	gene_id "file_1_file_2_267_g"; transcript_id "file_1_file_2_267_t"; evidence "file_1_file_2_1_1"; cds_type "file_1_file_2_Internal"; count "file_1_file_2_3_9"; anchored "file_1_file_2_1_1";
dsecASM438219v1_0	GeneMark.hmm	exon	2173175	2173334	0	-	.	gene_id "file_1_file_2_267_g"; transcript_id "file_1_file_2_267_t"; evidence "file_1_file_2_1_1"; cds_type "file_1_file_2_Internal"; count "file_1_file_2_3_9"; anchored "file_1_file_2_1_1";
dsecASM438219v1_0	GeneMark.hmm	CDS	2173379	2173528	.	-	1	gene_id "file_1_file_2_267_g"; transcript_id "file_1_file_2_267_t"; evidence "file_1_file_2_1_1"; cds_type "file_1_file_2_Internal"; count "file_1_file_2_2_9"; anchored "file_1_file_2_1_1";
dsecASM438219v1_0	GeneMark.hmm	exon	2173379	2173528	0	-	.	gene_id "file_1_file_2_267_g"; transcript_id "file_1_file_2_267_t"; evidence "file_1_file_2_1_1"; cds_type "file_1_file_2_Internal"; count "file_1_file_2_2_9"; anchored "file_1_file_2_1_1";
dsecASM438219v1_0	GeneMark.hmm	CDS	2173586	2173680	.	-	0	gene_id "file_1_file_2_267_g"; transcript_id "file_1_file_2_267_t"; evidence "file_1_file_2_1_1"; cds_type "file_1_file_2_Initial"; count "file_1_file_2_1_9"; anchored "file_1_file_2_1_1";
dsecASM438219v1_0	GeneMark.hmm	exon	2173586	2173680	0	-	.	gene_id "file_1_file_2_267_g"; transcript_id "file_1_file_2_267_t"; evidence "file_1_file_2_1_1"; cds_type "file_1_file_2_Initial"; count "file_1_file_2_1_9"; anchored "file_1_file_2_1_1";
dsecASM438219v1_0	GeneMark.hmm	start_codon	2173678	2173680	.	-	0	gene_id "file_1_file_2_267_g"; transcript_id "file_1_file_2_267_t"; count "file_1_file_2_1_1";
dsecASM438219v1_1	AUGUSTUS	stop_codon	9674280	9674282	.	-	0	transcript_id "file_1_file_1_jg13473.t1"; gene_id "file_1_file_1_jg13473";
dsecASM438219v1_1	AUGUSTUS	CDS	9674280	9674541	0.93	-	1	transcript_id "file_1_file_1_jg13473.t1"; gene_id "file_1_file_1_jg13473";
dsecASM438219v1_1	AUGUSTUS	exon	9674280	9674541	.	-	.	transcript_id "file_1_file_1_jg13473.t1"; gene_id "file_1_file_1_jg13473";
dsecASM438219v1_1	AUGUSTUS	intron	9674542	9675193	.	-	.	transcript_id "file_1_file_1_jg13473.t1"; gene_id "file_1_file_1_jg13473";
dsecASM438219v1_1	AUGUSTUS	transcript	9674280	9675321	.	-	.	transcript_id "file_1_file_1_jg13473.t1"; gene_id "file_1_file_1_jg13473"
dsecASM438219v1_1	AUGUSTUS	gene	9674280	9675321	.	-	.	jg13473
dsecASM438219v1_1	AUGUSTUS	CDS	9675194	9675321	0.88	-	0	transcript_id "file_1_file_1_jg13473.t1"; gene_id "file_1_file_1_jg13473";
dsecASM438219v1_1	AUGUSTUS	exon	9675194	9675321	.	-	.	transcript_id "file_1_file_1_jg13473.t1"; gene_id "file_1_file_1_jg13473";
dsecASM438219v1_1	AUGUSTUS	start_codon	9675319	9675321	.	-	0	transcript_id "file_1_file_1_jg13473.t1"; gene_id "file_1_file_1_jg13473";
dsecASM438219v1_2	AUGUSTUS	start_codon	292850	292852	.	+	0	transcript_id "file_1_file_1_jg5745.t1"; gene_id "file_1_file_1_jg5745";
dsecASM438219v1_2	AUGUSTUS	CDS	292850	292871	1	+	0	transcript_id "file_1_file_1_jg5745.t1"; gene_id "file_1_file_1_jg5745";
dsecASM438219v1_2	AUGUSTUS	exon	292850	292871	.	+	.	transcript_id "file_1_file_1_jg5745.t1"; gene_id "file_1_file_1_jg5745";
dsecASM438219v1_2	AUGUSTUS	intron	292872	292925	.	+	.	transcript_id "file_1_file_1_jg5745.t1"; gene_id "file_1_file_1_jg5745";
dsecASM438219v1_2	AUGUSTUS	CDS	292926	293204	1	+	2	transcript_id "file_1_file_1_jg5745.t1"; gene_id "file_1_file_1_jg5745";
dsecASM438219v1_2	AUGUSTUS	exon	292926	293204	.	+	.	transcript_id "file_1_file_1_jg5745.t1"; gene_id "file_1_file_1_jg5745";
dsecASM438219v1_2	AUGUSTUS	intron	293205	293259	.	+	.	transcript_id "file_1_file_1_jg5745.t1"; gene_id "file_1_file_1_jg5745";
dsecASM438219v1_2	AUGUSTUS	transcript	292850	293297	.	+	.	transcript_id "file_1_file_1_jg5745.t1"; gene_id "file_1_file_1_jg5745"
dsecASM438219v1_2	AUGUSTUS	gene	292850	293297	.	+	.	jg5745
dsecASM438219v1_2	AUGUSTUS	CDS	293260	293297	1	+	2	transcript_id "file_1_file_1_jg5745.t1"; gene_id "file_1_file_1_jg5745";
dsecASM438219v1_2	AUGUSTUS	exon	293260	293297	.	+	.	transcript_id "file_1_file_1_jg5745.t1"; gene_id "file_1_file_1_jg5745";
dsecASM438219v1_2	AUGUSTUS	stop_codon	293295	293297	.	+	0	transcript_id "file_1_file_1_jg5745.t1"; gene_id "file_1_file_1_jg5745";
dsecASM438219v1_0	AUGUSTUS	stop_codon	92230	92232	.	-	0	transcript_id "file_1_file_1_jg331.t1"; gene_id "file_1_file_1_jg331";
dsecASM438219v1_0	AUGUSTUS	CDS	92230	92397	1	-	0	transcript_id "file_1_file_1_jg331.t1"; gene_id "file_1_file_1_jg331";
dsecASM438219v1_0	AUGUSTUS	exon	92230	92397	.	-	.	transcript_id "file_1_file_1_jg331.t1"; gene_id "file_1_file_1_jg331";
dsecASM438219v1_0	AUGUSTUS	intron	92398	92472	.	-	.	transcript_id "file_1_file_1_jg331.t1"; gene_id "file_1_file_1_jg331";
dsecASM438219v1_0	AUGUSTUS	CDS	92473	92671	1	-	1	transcript_id "file_1_file_1_jg331.t1"; gene_id "file_1_file_1_jg331";
dsecASM438219v1_0	AUGUSTUS	exon	92473	92671	.	-	.	transcript_id "file_1_file_1_jg331.t1"; gene_id "file_1_file_1_jg331";
dsecASM438219v1_0	AUGUSTUS	intron	92672	92761	.	-	.	transcript_id "file_1_file_1_jg331.t1"; gene_id "file_1_file_1_jg331";
dsecASM438219v1_0	AUGUSTUS	CDS	92762	93199	1	-	1	transcript_id "file_1_file_1_jg331.t1"; gene_id "file_1_file_1_jg331";
dsecASM438219v1_0	AUGUSTUS	exon	92762	93199	.	-	.	transcript_id "file_1_file_1_jg331.t1"; gene_id "file_1_file_1_jg331";
dsecASM438219v1_0	AUGUSTUS	intron	93200	93568	.	-	.	transcript_id "file_1_file_1_jg331.t1"; gene_id "file_1_file_1_jg331";
dsecASM438219v1_0	AUGUSTUS	CDS	93569	93794	1	-	2	transcript_id "file_1_file_1_jg331.t1"; gene_id "file_1_file_1_jg331";
dsecASM438219v1_0	AUGUSTUS	exon	93569	93794	.	-	.	transcript_id "file_1_file_1_jg331.t1"; gene_id "file_1_file_1_jg331";
dsecASM438219v1_0	AUGUSTUS	intron	93795	94276	.	-	.	transcript_id "file_1_file_1_jg331.t1"; gene_id "file_1_file_1_jg331";
dsecASM438219v1_0	AUGUSTUS	CDS	94277	94470	1	-	1	transcript_id "file_1_file_1_jg331.t1"; gene_id "file_1_file_1_jg331";
dsecASM438219v1_0	AUGUSTUS	exon	94277	94470	.	-	.	transcript_id "file_1_file_1_jg331.t1"; gene_id "file_1_file_1_jg331";
dsecASM438219v1_0	AUGUSTUS	intron	94471	94525	.	-	.	transcript_id "file_1_file_1_jg331.t1"; gene_id "file_1_file_1_jg331";
dsecASM438219v1_0	AUGUSTUS	CDS	94526	94612	1	-	1	transcript_id "file_1_file_1_jg331.t1"; gene_id "file_1_file_1_jg331";
dsecASM438219v1_0	AUGUSTUS	exon	94526	94612	.	-	.	transcript_id "file_1_file_1_jg331.t1"; gene_id "file_1_file_1_jg331";
dsecASM438219v1_0	AUGUSTUS	intron	94613	95944	.	-	.	transcript_id "file_1_file_1_jg331.t1"; gene_id "file_1_file_1_jg331";
dsecASM438219v1_0	AUGUSTUS	CDS	95945	96224	0.64	-	2	transcript_id "file_1_file_1_jg331.t1"; gene_id "file_1_file_1_jg331";
dsecASM438219v1_0	AUGUSTUS	exon	95945	96224	.	-	.	transcript_id "file_1_file_1_jg331.t1"; gene_id "file_1_file_1_jg331";
dsecASM438219v1_0	AUGUSTUS	intron	96225	96557	.	-	.	transcript_id "file_1_file_1_jg331.t1"; gene_id "file_1_file_1_jg331";
dsecASM438219v1_0	AUGUSTUS	CDS	96558	97274	0.69	-	2	transcript_id "file_1_file_1_jg331.t1"; gene_id "file_1_file_1_jg331";
dsecASM438219v1_0	AUGUSTUS	exon	96558	97274	.	-	.	transcript_id "file_1_file_1_jg331.t1"; gene_id "file_1_file_1_jg331";
dsecASM438219v1_0	AUGUSTUS	intron	97275	98747	.	-	.	transcript_id "file_1_file_1_jg331.t1"; gene_id "file_1_file_1_jg331";
dsecASM438219v1_0	AUGUSTUS	CDS	98748	98821	0.64	-	1	transcript_id "file_1_file_1_jg331.t1"; gene_id "file_1_file_1_jg331";
dsecASM438219v1_0	AUGUSTUS	exon	98748	98821	.	-	.	transcript_id "file_1_file_1_jg331.t1"; gene_id "file_1_file_1_jg331";
dsecASM438219v1_0	AUGUSTUS	intron	98822	99421	.	-	.	transcript_id "file_1_file_1_jg331.t1"; gene_id "file_1_file_1_jg331";
dsecASM438219v1_0	AUGUSTUS	CDS	99422	99871	0.9	-	1	transcript_id "file_1_file_1_jg331.t1"; gene_id "file_1_file_1_jg331";
dsecASM438219v1_0	AUGUSTUS	exon	99422	99871	.	-	.	transcript_id "file_1_file_1_jg331.t1"; gene_id "file_1_file_1_jg331";
dsecASM438219v1_0	AUGUSTUS	intron	99872	100154	.	-	.	transcript_id "file_1_file_1_jg331.t1"; gene_id "file_1_file_1_jg331";
dsecASM438219v1_0	AUGUSTUS	CDS	100155	100201	1	-	0	transcript_id "file_1_file_1_jg331.t1"; gene_id "file_1_file_1_jg331";
dsecASM438219v1_0	AUGUSTUS	exon	100155	100201	.	-	.	transcript_id "file_1_file_1_jg331.t1"; gene_id "file_1_file_1_jg331";
dsecASM438219v1_0	AUGUSTUS	intron	100202	100325	.	-	.	transcript_id "file_1_file_1_jg331.t1"; gene_id "file_1_file_1_jg331";
dsecASM438219v1_0	AUGUSTUS	CDS	100326	100518	1	-	1	transcript_id "file_1_file_1_jg331.t1"; gene_id "file_1_file_1_jg331";
dsecASM438219v1_0	AUGUSTUS	exon	100326	100518	.	-	.	transcript_id "file_1_file_1_jg331.t1"; gene_id "file_1_file_1_jg331";
dsecASM438219v1_0	AUGUSTUS	intron	100519	101344	.	-	.	transcript_id "file_1_file_1_jg331.t1"; gene_id "file_1_file_1_jg331";
dsecASM438219v1_0	AUGUSTUS	CDS	101345	103891	0.98	-	1	transcript_id "file_1_file_1_jg331.t1"; gene_id "file_1_file_1_jg331";
dsecASM438219v1_0	AUGUSTUS	exon	101345	103891	.	-	.	transcript_id "file_1_file_1_jg331.t1"; gene_id "file_1_file_1_jg331";
dsecASM438219v1_0	AUGUSTUS	intron	103892	104129	.	-	.	transcript_id "file_1_file_1_jg331.t1"; gene_id "file_1_file_1_jg331";
dsecASM438219v1_0	AUGUSTUS	CDS	104130	104326	1	-	0	transcript_id "file_1_file_1_jg331.t1"; gene_id "file_1_file_1_jg331";
dsecASM438219v1_0	AUGUSTUS	exon	104130	104326	.	-	.	transcript_id "file_1_file_1_jg331.t1"; gene_id "file_1_file_1_jg331";
dsecASM438219v1_0	AUGUSTUS	intron	104327	104854	.	-	.	transcript_id "file_1_file_1_jg331.t1"; gene_id "file_1_file_1_jg331";
dsecASM438219v1_0	AUGUSTUS	CDS	104855	105411	1	-	2	transcript_id "file_1_file_1_jg331.t1"; gene_id "file_1_file_1_jg331";
dsecASM438219v1_0	AUGUSTUS	exon	104855	105411	.	-	.	transcript_id "file_1_file_1_jg331.t1"; gene_id "file_1_file_1_jg331";
dsecASM438219v1_0	AUGUSTUS	intron	105412	118757	.	-	.	transcript_id "file_1_file_1_jg331.t1"; gene_id "file_1_file_1_jg331";
dsecASM438219v1_0	AUGUSTUS	transcript	92230	118827	.	-	.	transcript_id "file_1_file_1_jg331.t1"; gene_id "file_1_file_1_jg331"
dsecASM438219v1_0	AUGUSTUS	gene	92230	118827	.	-	.	jg331
dsecASM438219v1_0	AUGUSTUS	CDS	118758	118827	0.99	-	0	transcript_id "file_1_file_1_jg331.t1"; gene_id "file_1_file_1_jg331";
dsecASM438219v1_0	AUGUSTUS	exon	118758	118827	.	-	.	transcript_id "file_1_file_1_jg331.t1"; gene_id "file_1_file_1_jg331";
dsecASM438219v1_0	AUGUSTUS	start_codon	118825	118827	.	-	0	transcript_id "file_1_file_1_jg331.t1"; gene_id "file_1_file_1_jg331";
dsecASM438219v1_5	AUGUSTUS	stop_codon	9455502	9455504	.	-	0	transcript_id "file_1_file_1_jg4140.t3"; gene_id "file_1_file_1_jg4140";
dsecASM438219v1_5	AUGUSTUS	CDS	9455502	9456398	1	-	0	transcript_id "file_1_file_1_jg4140.t3"; gene_id "file_1_file_1_jg4140";
dsecASM438219v1_5	AUGUSTUS	exon	9455502	9456398	.	-	.	transcript_id "file_1_file_1_jg4140.t3"; gene_id "file_1_file_1_jg4140";
dsecASM438219v1_5	AUGUSTUS	intron	9456399	9456642	.	-	.	transcript_id "file_1_file_1_jg4140.t3"; gene_id "file_1_file_1_jg4140";
dsecASM438219v1_5	AUGUSTUS	CDS	9456643	9458110	1	-	1	transcript_id "file_1_file_1_jg4140.t3"; gene_id "file_1_file_1_jg4140";
dsecASM438219v1_5	AUGUSTUS	exon	9456643	9458110	.	-	.	transcript_id "file_1_file_1_jg4140.t3"; gene_id "file_1_file_1_jg4140";
dsecASM438219v1_5	AUGUSTUS	intron	9458111	9458183	.	-	.	transcript_id "file_1_file_1_jg4140.t3"; gene_id "file_1_file_1_jg4140";
dsecASM438219v1_5	AUGUSTUS	CDS	9458184	9458581	1	-	0	transcript_id "file_1_file_1_jg4140.t3"; gene_id "file_1_file_1_jg4140";
dsecASM438219v1_5	AUGUSTUS	exon	9458184	9458581	.	-	.	transcript_id "file_1_file_1_jg4140.t3"; gene_id "file_1_file_1_jg4140";
dsecASM438219v1_5	AUGUSTUS	intron	9458582	9458651	.	-	.	transcript_id "file_1_file_1_jg4140.t3"; gene_id "file_1_file_1_jg4140";
dsecASM438219v1_5	AUGUSTUS	CDS	9458652	9458882	1	-	0	transcript_id "file_1_file_1_jg4140.t3"; gene_id "file_1_file_1_jg4140";
dsecASM438219v1_5	AUGUSTUS	exon	9458652	9458882	.	-	.	transcript_id "file_1_file_1_jg4140.t3"; gene_id "file_1_file_1_jg4140";
dsecASM438219v1_5	AUGUSTUS	intron	9458883	9458951	.	-	.	transcript_id "file_1_file_1_jg4140.t3"; gene_id "file_1_file_1_jg4140";
dsecASM438219v1_5	AUGUSTUS	CDS	9458952	9459182	1	-	0	transcript_id "file_1_file_1_jg4140.t3"; gene_id "file_1_file_1_jg4140";
dsecASM438219v1_5	AUGUSTUS	exon	9458952	9459182	.	-	.	transcript_id "file_1_file_1_jg4140.t3"; gene_id "file_1_file_1_jg4140";
dsecASM438219v1_5	AUGUSTUS	intron	9459183	9459316	.	-	.	transcript_id "file_1_file_1_jg4140.t3"; gene_id "file_1_file_1_jg4140";
dsecASM438219v1_5	AUGUSTUS	CDS	9459317	9460265	1	-	1	transcript_id "file_1_file_1_jg4140.t3"; gene_id "file_1_file_1_jg4140";
dsecASM438219v1_5	AUGUSTUS	exon	9459317	9460265	.	-	.	transcript_id "file_1_file_1_jg4140.t3"; gene_id "file_1_file_1_jg4140";
dsecASM438219v1_5	AUGUSTUS	intron	9460266	9460668	.	-	.	transcript_id "file_1_file_1_jg4140.t3"; gene_id "file_1_file_1_jg4140";
dsecASM438219v1_5	AUGUSTUS	CDS	9460669	9460749	1	-	1	transcript_id "file_1_file_1_jg4140.t3"; gene_id "file_1_file_1_jg4140";
dsecASM438219v1_5	AUGUSTUS	exon	9460669	9460749	.	-	.	transcript_id "file_1_file_1_jg4140.t3"; gene_id "file_1_file_1_jg4140";
dsecASM438219v1_5	AUGUSTUS	intron	9460750	9462342	.	-	.	transcript_id "file_1_file_1_jg4140.t3"; gene_id "file_1_file_1_jg4140";
dsecASM438219v1_5	AUGUSTUS	CDS	9462343	9462500	1	-	0	transcript_id "file_1_file_1_jg4140.t3"; gene_id "file_1_file_1_jg4140";
dsecASM438219v1_5	AUGUSTUS	exon	9462343	9462500	.	-	.	transcript_id "file_1_file_1_jg4140.t3"; gene_id "file_1_file_1_jg4140";
dsecASM438219v1_5	AUGUSTUS	intron	9462501	9462574	.	-	.	transcript_id "file_1_file_1_jg4140.t3"; gene_id "file_1_file_1_jg4140";
dsecASM438219v1_5	AUGUSTUS	CDS	9462575	9462864	1	-	2	transcript_id "file_1_file_1_jg4140.t3"; gene_id "file_1_file_1_jg4140";
dsecASM438219v1_5	AUGUSTUS	exon	9462575	9462864	.	-	.	transcript_id "file_1_file_1_jg4140.t3"; gene_id "file_1_file_1_jg4140";
dsecASM438219v1_5	AUGUSTUS	intron	9462865	9462929	.	-	.	transcript_id "file_1_file_1_jg4140.t3"; gene_id "file_1_file_1_jg4140";
dsecASM438219v1_5	AUGUSTUS	CDS	9462930	9466970	1	-	2	transcript_id "file_1_file_1_jg4140.t3"; gene_id "file_1_file_1_jg4140";
dsecASM438219v1_5	AUGUSTUS	exon	9462930	9466970	.	-	.	transcript_id "file_1_file_1_jg4140.t3"; gene_id "file_1_file_1_jg4140";
dsecASM438219v1_5	AUGUSTUS	intron	9466971	9467052	.	-	.	transcript_id "file_1_file_1_jg4140.t3"; gene_id "file_1_file_1_jg4140";
dsecASM438219v1_5	AUGUSTUS	CDS	9467053	9467421	1	-	2	transcript_id "file_1_file_1_jg4140.t3"; gene_id "file_1_file_1_jg4140";
dsecASM438219v1_5	AUGUSTUS	exon	9467053	9467421	.	-	.	transcript_id "file_1_file_1_jg4140.t3"; gene_id "file_1_file_1_jg4140";
dsecASM438219v1_5	AUGUSTUS	intron	9467422	9467533	.	-	.	transcript_id "file_1_file_1_jg4140.t3"; gene_id "file_1_file_1_jg4140";
dsecASM438219v1_5	AUGUSTUS	CDS	9467534	9468118	1	-	2	transcript_id "file_1_file_1_jg4140.t3"; gene_id "file_1_file_1_jg4140";
dsecASM438219v1_5	AUGUSTUS	exon	9467534	9468118	.	-	.	transcript_id "file_1_file_1_jg4140.t3"; gene_id "file_1_file_1_jg4140";
dsecASM438219v1_5	AUGUSTUS	intron	9468119	9468395	.	-	.	transcript_id "file_1_file_1_jg4140.t3"; gene_id "file_1_file_1_jg4140";
dsecASM438219v1_5	AUGUSTUS	transcript	9455502	9468450	.	-	.	transcript_id "file_1_file_1_jg4140.t3"; gene_id "file_1_file_1_jg4140"
dsecASM438219v1_5	AUGUSTUS	CDS	9468396	9468450	1	-	0	transcript_id "file_1_file_1_jg4140.t3"; gene_id "file_1_file_1_jg4140";
dsecASM438219v1_5	AUGUSTUS	exon	9468396	9468450	.	-	.	transcript_id "file_1_file_1_jg4140.t3"; gene_id "file_1_file_1_jg4140";
dsecASM438219v1_5	AUGUSTUS	start_codon	9468448	9468450	.	-	0	transcript_id "file_1_file_1_jg4140.t3"; gene_id "file_1_file_1_jg4140";
dsecASM438219v1_0	AUGUSTUS	start_codon	23955572	23955574	.	+	0	transcript_id "file_1_file_1_jg3003.t1"; gene_id "file_1_file_1_jg3003";
dsecASM438219v1_0	AUGUSTUS	CDS	23955572	23955688	1	+	0	transcript_id "file_1_file_1_jg3003.t1"; gene_id "file_1_file_1_jg3003";
dsecASM438219v1_0	AUGUSTUS	exon	23955572	23955688	.	+	.	transcript_id "file_1_file_1_jg3003.t1"; gene_id "file_1_file_1_jg3003";
dsecASM438219v1_0	AUGUSTUS	intron	23955689	23955743	.	+	.	transcript_id "file_1_file_1_jg3003.t1"; gene_id "file_1_file_1_jg3003";
dsecASM438219v1_0	AUGUSTUS	CDS	23955744	23955769	0.66	+	0	transcript_id "file_1_file_1_jg3003.t1"; gene_id "file_1_file_1_jg3003";
dsecASM438219v1_0	AUGUSTUS	exon	23955744	23955769	.	+	.	transcript_id "file_1_file_1_jg3003.t1"; gene_id "file_1_file_1_jg3003";
dsecASM438219v1_0	AUGUSTUS	intron	23955770	23956252	.	+	.	transcript_id "file_1_file_1_jg3003.t1"; gene_id "file_1_file_1_jg3003";
dsecASM438219v1_0	AUGUSTUS	CDS	23956253	23956734	0.65	+	1	transcript_id "file_1_file_1_jg3003.t1"; gene_id "file_1_file_1_jg3003";
dsecASM438219v1_0	AUGUSTUS	exon	23956253	23956734	.	+	.	transcript_id "file_1_file_1_jg3003.t1"; gene_id "file_1_file_1_jg3003";
dsecASM438219v1_0	AUGUSTUS	intron	23956735	23956793	.	+	.	transcript_id "file_1_file_1_jg3003.t1"; gene_id "file_1_file_1_jg3003";
dsecASM438219v1_0	AUGUSTUS	transcript	23955572	23956888	.	+	.	transcript_id "file_1_file_1_jg3003.t1"; gene_id "file_1_file_1_jg3003"
dsecASM438219v1_0	AUGUSTUS	gene	23955572	23956888	.	+	.	jg3003
dsecASM438219v1_0	AUGUSTUS	CDS	23956794	23956888	1	+	2	transcript_id "file_1_file_1_jg3003.t1"; gene_id "file_1_file_1_jg3003";
dsecASM438219v1_0	AUGUSTUS	exon	23956794	23956888	.	+	.	transcript_id "file_1_file_1_jg3003.t1"; gene_id "file_1_file_1_jg3003";
dsecASM438219v1_0	AUGUSTUS	stop_codon	23956886	23956888	.	+	0	transcript_id "file_1_file_1_jg3003.t1"; gene_id "file_1_file_1_jg3003";
dsecASM438219v1_3	AUGUSTUS	start_codon	14194803	14194805	.	+	0	transcript_id "file_1_file_1_jg10059.t2"; gene_id "file_1_file_1_jg10059";
dsecASM438219v1_3	AUGUSTUS	CDS	14194803	14194856	0.6	+	0	transcript_id "file_1_file_1_jg10059.t2"; gene_id "file_1_file_1_jg10059";
dsecASM438219v1_3	AUGUSTUS	exon	14194803	14194856	.	+	.	transcript_id "file_1_file_1_jg10059.t2"; gene_id "file_1_file_1_jg10059";
dsecASM438219v1_3	AUGUSTUS	intron	14194857	14195249	.	+	.	transcript_id "file_1_file_1_jg10059.t2"; gene_id "file_1_file_1_jg10059";
dsecASM438219v1_3	AUGUSTUS	CDS	14195250	14195834	1	+	0	transcript_id "file_1_file_1_jg10059.t2"; gene_id "file_1_file_1_jg10059";
dsecASM438219v1_3	AUGUSTUS	exon	14195250	14195834	.	+	.	transcript_id "file_1_file_1_jg10059.t2"; gene_id "file_1_file_1_jg10059";
dsecASM438219v1_3	AUGUSTUS	intron	14195835	14201749	.	+	.	transcript_id "file_1_file_1_jg10059.t2"; gene_id "file_1_file_1_jg10059";
dsecASM438219v1_3	AUGUSTUS	CDS	14201750	14202417	1	+	0	transcript_id "file_1_file_1_jg10059.t2"; gene_id "file_1_file_1_jg10059";
dsecASM438219v1_3	AUGUSTUS	exon	14201750	14202417	.	+	.	transcript_id "file_1_file_1_jg10059.t2"; gene_id "file_1_file_1_jg10059";
dsecASM438219v1_3	AUGUSTUS	intron	14202418	14202668	.	+	.	transcript_id "file_1_file_1_jg10059.t2"; gene_id "file_1_file_1_jg10059";
dsecASM438219v1_3	AUGUSTUS	CDS	14202669	14203554	1	+	1	transcript_id "file_1_file_1_jg10059.t2"; gene_id "file_1_file_1_jg10059";
dsecASM438219v1_3	AUGUSTUS	exon	14202669	14203554	.	+	.	transcript_id "file_1_file_1_jg10059.t2"; gene_id "file_1_file_1_jg10059";
dsecASM438219v1_3	AUGUSTUS	intron	14203555	14204002	.	+	.	transcript_id "file_1_file_1_jg10059.t2"; gene_id "file_1_file_1_jg10059";
dsecASM438219v1_3	AUGUSTUS	CDS	14204003	14204045	1	+	0	transcript_id "file_1_file_1_jg10059.t2"; gene_id "file_1_file_1_jg10059";
dsecASM438219v1_3	AUGUSTUS	exon	14204003	14204045	.	+	.	transcript_id "file_1_file_1_jg10059.t2"; gene_id "file_1_file_1_jg10059";
dsecASM438219v1_3	AUGUSTUS	intron	14204046	14212356	.	+	.	transcript_id "file_1_file_1_jg10059.t2"; gene_id "file_1_file_1_jg10059";
dsecASM438219v1_3	AUGUSTUS	CDS	14212357	14212428	1	+	2	transcript_id "file_1_file_1_jg10059.t2"; gene_id "file_1_file_1_jg10059";
dsecASM438219v1_3	AUGUSTUS	exon	14212357	14212428	.	+	.	transcript_id "file_1_file_1_jg10059.t2"; gene_id "file_1_file_1_jg10059";
dsecASM438219v1_3	AUGUSTUS	intron	14212429	14216029	.	+	.	transcript_id "file_1_file_1_jg10059.t2"; gene_id "file_1_file_1_jg10059";
dsecASM438219v1_3	AUGUSTUS	CDS	14216030	14216181	1	+	2	transcript_id "file_1_file_1_jg10059.t2"; gene_id "file_1_file_1_jg10059";
dsecASM438219v1_3	AUGUSTUS	exon	14216030	14216181	.	+	.	transcript_id "file_1_file_1_jg10059.t2"; gene_id "file_1_file_1_jg10059";
dsecASM438219v1_3	AUGUSTUS	intron	14216182	14216288	.	+	.	transcript_id "file_1_file_1_jg10059.t2"; gene_id "file_1_file_1_jg10059";
dsecASM438219v1_3	AUGUSTUS	CDS	14216289	14217933	1	+	0	transcript_id "file_1_file_1_jg10059.t2"; gene_id "file_1_file_1_jg10059";
dsecASM438219v1_3	AUGUSTUS	exon	14216289	14217933	.	+	.	transcript_id "file_1_file_1_jg10059.t2"; gene_id "file_1_file_1_jg10059";
dsecASM438219v1_3	AUGUSTUS	intron	14217934	14218025	.	+	.	transcript_id "file_1_file_1_jg10059.t2"; gene_id "file_1_file_1_jg10059";
dsecASM438219v1_3	AUGUSTUS	CDS	14218026	14218512	1	+	2	transcript_id "file_1_file_1_jg10059.t2"; gene_id "file_1_file_1_jg10059";
dsecASM438219v1_3	AUGUSTUS	exon	14218026	14218512	.	+	.	transcript_id "file_1_file_1_jg10059.t2"; gene_id "file_1_file_1_jg10059";
dsecASM438219v1_3	AUGUSTUS	intron	14218513	14218576	.	+	.	transcript_id "file_1_file_1_jg10059.t2"; gene_id "file_1_file_1_jg10059";
dsecASM438219v1_3	AUGUSTUS	CDS	14218577	14218849	1	+	1	transcript_id "file_1_file_1_jg10059.t2"; gene_id "file_1_file_1_jg10059";
dsecASM438219v1_3	AUGUSTUS	exon	14218577	14218849	.	+	.	transcript_id "file_1_file_1_jg10059.t2"; gene_id "file_1_file_1_jg10059";
dsecASM438219v1_3	AUGUSTUS	intron	14218850	14218924	.	+	.	transcript_id "file_1_file_1_jg10059.t2"; gene_id "file_1_file_1_jg10059";
dsecASM438219v1_3	AUGUSTUS	CDS	14218925	14219104	1	+	1	transcript_id "file_1_file_1_jg10059.t2"; gene_id "file_1_file_1_jg10059";
dsecASM438219v1_3	AUGUSTUS	exon	14218925	14219104	.	+	.	transcript_id "file_1_file_1_jg10059.t2"; gene_id "file_1_file_1_jg10059";
dsecASM438219v1_3	AUGUSTUS	intron	14219105	14219170	.	+	.	transcript_id "file_1_file_1_jg10059.t2"; gene_id "file_1_file_1_jg10059";
dsecASM438219v1_3	AUGUSTUS	transcript	14194803	14219285	.	+	.	transcript_id "file_1_file_1_jg10059.t2"; gene_id "file_1_file_1_jg10059"
dsecASM438219v1_3	AUGUSTUS	gene	14194803	14219285	.	+	.	jg10059
dsecASM438219v1_3	AUGUSTUS	CDS	14219171	14219285	1	+	1	transcript_id "file_1_file_1_jg10059.t2"; gene_id "file_1_file_1_jg10059";
dsecASM438219v1_3	AUGUSTUS	exon	14219171	14219285	.	+	.	transcript_id "file_1_file_1_jg10059.t2"; gene_id "file_1_file_1_jg10059";
dsecASM438219v1_3	AUGUSTUS	stop_codon	14219283	14219285	.	+	0	transcript_id "file_1_file_1_jg10059.t2"; gene_id "file_1_file_1_jg10059";
dsecASM438219v1_0	AUGUSTUS	stop_codon	18663211	18663213	.	-	0	transcript_id "file_1_file_1_jg2565.t1"; gene_id "file_1_file_1_jg2565";
dsecASM438219v1_0	AUGUSTUS	CDS	18663211	18663402	1	-	0	transcript_id "file_1_file_1_jg2565.t1"; gene_id "file_1_file_1_jg2565";
dsecASM438219v1_0	AUGUSTUS	exon	18663211	18663402	.	-	.	transcript_id "file_1_file_1_jg2565.t1"; gene_id "file_1_file_1_jg2565";
dsecASM438219v1_0	AUGUSTUS	intron	18663403	18663461	.	-	.	transcript_id "file_1_file_1_jg2565.t1"; gene_id "file_1_file_1_jg2565";
dsecASM438219v1_0	AUGUSTUS	CDS	18663462	18663623	1	-	0	transcript_id "file_1_file_1_jg2565.t1"; gene_id "file_1_file_1_jg2565";
dsecASM438219v1_0	AUGUSTUS	exon	18663462	18663623	.	-	.	transcript_id "file_1_file_1_jg2565.t1"; gene_id "file_1_file_1_jg2565";
dsecASM438219v1_0	AUGUSTUS	intron	18663624	18663682	.	-	.	transcript_id "file_1_file_1_jg2565.t1"; gene_id "file_1_file_1_jg2565";
dsecASM438219v1_0	AUGUSTUS	CDS	18663683	18663840	1	-	2	transcript_id "file_1_file_1_jg2565.t1"; gene_id "file_1_file_1_jg2565";
dsecASM438219v1_0	AUGUSTUS	exon	18663683	18663840	.	-	.	transcript_id "file_1_file_1_jg2565.t1"; gene_id "file_1_file_1_jg2565";
dsecASM438219v1_0	AUGUSTUS	intron	18663841	18663901	.	-	.	transcript_id "file_1_file_1_jg2565.t1"; gene_id "file_1_file_1_jg2565";
dsecASM438219v1_0	AUGUSTUS	transcript	18663211	18663956	.	-	.	transcript_id "file_1_file_1_jg2565.t1"; gene_id "file_1_file_1_jg2565"
dsecASM438219v1_0	AUGUSTUS	gene	18663211	18663956	.	-	.	jg2565
dsecASM438219v1_0	AUGUSTUS	CDS	18663902	18663956	1	-	0	transcript_id "file_1_file_1_jg2565.t1"; gene_id "file_1_file_1_jg2565";
dsecASM438219v1_0	AUGUSTUS	exon	18663902	18663956	.	-	.	transcript_id "file_1_file_1_jg2565.t1"; gene_id "file_1_file_1_jg2565";
dsecASM438219v1_0	AUGUSTUS	start_codon	18663954	18663956	.	-	0	transcript_id "file_1_file_1_jg2565.t1"; gene_id "file_1_file_1_jg2565";
dsecASM438219v1_1	GeneMark.hmm	start_codon	2460311	2460313	.	+	0	gene_id "file_1_file_2_2860_g"; transcript_id "file_1_file_2_2860_t"; count "file_1_file_2_1_1";
dsecASM438219v1_1	GeneMark.hmm	CDS	2460311	2462754	.	+	0	gene_id "file_1_file_2_2860_g"; transcript_id "file_1_file_2_2860_t"; evidence "file_1_file_2_0_1"; cds_type "file_1_file_2_Initial"; count "file_1_file_2_1_10"; anchored "file_1_file_2_0_1";
dsecASM438219v1_1	GeneMark.hmm	exon	2460311	2462754	0	+	.	gene_id "file_1_file_2_2860_g"; transcript_id "file_1_file_2_2860_t"; evidence "file_1_file_2_0_1"; cds_type "file_1_file_2_Initial"; count "file_1_file_2_1_10"; anchored "file_1_file_2_0_1";
dsecASM438219v1_1	GeneMark.hmm	CDS	2469805	2469926	.	+	1	gene_id "file_1_file_2_2860_g"; transcript_id "file_1_file_2_2860_t"; evidence "file_1_file_2_1_1"; cds_type "file_1_file_2_Internal"; count "file_1_file_2_2_10"; anchored "file_1_file_2_1_1";
dsecASM438219v1_1	GeneMark.hmm	exon	2469805	2469926	0	+	.	gene_id "file_1_file_2_2860_g"; transcript_id "file_1_file_2_2860_t"; evidence "file_1_file_2_1_1"; cds_type "file_1_file_2_Internal"; count "file_1_file_2_2_10"; anchored "file_1_file_2_1_1";
dsecASM438219v1_1	GeneMark.hmm	CDS	2470013	2470097	.	+	2	gene_id "file_1_file_2_2860_g"; transcript_id "file_1_file_2_2860_t"; evidence "file_1_file_2_1_1"; cds_type "file_1_file_2_Internal"; count "file_1_file_2_3_10"; anchored "file_1_file_2_1_1";
dsecASM438219v1_1	GeneMark.hmm	exon	2470013	2470097	0	+	.	gene_id "file_1_file_2_2860_g"; transcript_id "file_1_file_2_2860_t"; evidence "file_1_file_2_1_1"; cds_type "file_1_file_2_Internal"; count "file_1_file_2_3_10"; anchored "file_1_file_2_1_1";
dsecASM438219v1_1	GeneMark.hmm	CDS	2470163	2470241	.	+	1	gene_id "file_1_file_2_2860_g"; transcript_id "file_1_file_2_2860_t"; evidence "file_1_file_2_1_1"; cds_type "file_1_file_2_Internal"; count "file_1_file_2_4_10"; anchored "file_1_file_2_1_1";
dsecASM438219v1_1	GeneMark.hmm	exon	2470163	2470241	0	+	.	gene_id "file_1_file_2_2860_g"; transcript_id "file_1_file_2_2860_t"; evidence "file_1_file_2_1_1"; cds_type "file_1_file_2_Internal"; count "file_1_file_2_4_10"; anchored "file_1_file_2_1_1";
dsecASM438219v1_1	GeneMark.hmm	CDS	2470536	2470562	.	+	0	gene_id "file_1_file_2_2860_g"; transcript_id "file_1_file_2_2860_t"; evidence "file_1_file_2_1_1"; cds_type "file_1_file_2_Internal"; count "file_1_file_2_5_10"; anchored "file_1_file_2_1_1";
dsecASM438219v1_1	GeneMark.hmm	exon	2470536	2470562	0	+	.	gene_id "file_1_file_2_2860_g"; transcript_id "file_1_file_2_2860_t"; evidence "file_1_file_2_1_1"; cds_type "file_1_file_2_Internal"; count "file_1_file_2_5_10"; anchored "file_1_file_2_1_1";
dsecASM438219v1_1	GeneMark.hmm	CDS	2471113	2471281	.	+	0	gene_id "file_1_file_2_2860_g"; transcript_id "file_1_file_2_2860_t"; evidence "file_1_file_2_1_1"; cds_type "file_1_file_2_Internal"; count "file_1_file_2_6_10"; anchored "file_1_file_2_1_1";
dsecASM438219v1_1	GeneMark.hmm	exon	2471113	2471281	0	+	.	gene_id "file_1_file_2_2860_g"; transcript_id "file_1_file_2_2860_t"; evidence "file_1_file_2_1_1"; cds_type "file_1_file_2_Internal"; count "file_1_file_2_6_10"; anchored "file_1_file_2_1_1";
dsecASM438219v1_1	GeneMark.hmm	CDS	2471344	2471502	.	+	2	gene_id "file_1_file_2_2860_g"; transcript_id "file_1_file_2_2860_t"; evidence "file_1_file_2_1_1"; cds_type "file_1_file_2_Internal"; count "file_1_file_2_7_10"; anchored "file_1_file_2_1_1";
dsecASM438219v1_1	GeneMark.hmm	exon	2471344	2471502	0	+	.	gene_id "file_1_file_2_2860_g"; transcript_id "file_1_file_2_2860_t"; evidence "file_1_file_2_1_1"; cds_type "file_1_file_2_Internal"; count "file_1_file_2_7_10"; anchored "file_1_file_2_1_1";
dsecASM438219v1_1	GeneMark.hmm	CDS	2471662	2471839	.	+	2	gene_id "file_1_file_2_2860_g"; transcript_id "file_1_file_2_2860_t"; evidence "file_1_file_2_1_1"; cds_type "file_1_file_2_Internal"; count "file_1_file_2_8_10"; anchored "file_1_file_2_1_1";
dsecASM438219v1_1	GeneMark.hmm	exon	2471662	2471839	0	+	.	gene_id "file_1_file_2_2860_g"; transcript_id "file_1_file_2_2860_t"; evidence "file_1_file_2_1_1"; cds_type "file_1_file_2_Internal"; count "file_1_file_2_8_10"; anchored "file_1_file_2_1_1";
dsecASM438219v1_1	GeneMark.hmm	CDS	2471901	2472067	.	+	1	gene_id "file_1_file_2_2860_g"; transcript_id "file_1_file_2_2860_t"; evidence "file_1_file_2_1_1"; cds_type "file_1_file_2_Internal"; count "file_1_file_2_9_10"; anchored "file_1_file_2_1_1";
dsecASM438219v1_1	GeneMark.hmm	exon	2471901	2472067	0	+	.	gene_id "file_1_file_2_2860_g"; transcript_id "file_1_file_2_2860_t"; evidence "file_1_file_2_1_1"; cds_type "file_1_file_2_Internal"; count "file_1_file_2_9_10"; anchored "file_1_file_2_1_1";
dsecASM438219v1_1	GeneMark.hmm	CDS	2472133	2472341	.	+	2	gene_id "file_1_file_2_2860_g"; transcript_id "file_1_file_2_2860_t"; evidence "file_1_file_2_1_1"; cds_type "file_1_file_2_Terminal"; count "file_1_file_2_10_10"; anchored "file_1_file_2_1_1";
dsecASM438219v1_1	GeneMark.hmm	exon	2472133	2472341	0	+	.	gene_id "file_1_file_2_2860_g"; transcript_id "file_1_file_2_2860_t"; evidence "file_1_file_2_1_1"; cds_type "file_1_file_2_Terminal"; count "file_1_file_2_10_10"; anchored "file_1_file_2_1_1";
dsecASM438219v1_1	GeneMark.hmm	stop_codon	2472339	2472341	.	+	0	gene_id "file_1_file_2_2860_g"; transcript_id "file_1_file_2_2860_t"; count "file_1_file_2_1_1";
dsecASM438219v1_3	AUGUSTUS	stop_codon	19160774	19160776	.	-	0	transcript_id "file_1_file_1_jg10754.t1"; gene_id "file_1_file_1_jg10754";
dsecASM438219v1_3	AUGUSTUS	CDS	19160774	19160918	1	-	1	transcript_id "file_1_file_1_jg10754.t1"; gene_id "file_1_file_1_jg10754";
dsecASM438219v1_3	AUGUSTUS	exon	19160774	19160918	.	-	.	transcript_id "file_1_file_1_jg10754.t1"; gene_id "file_1_file_1_jg10754";
dsecASM438219v1_3	AUGUSTUS	intron	19160919	19160980	.	-	.	transcript_id "file_1_file_1_jg10754.t1"; gene_id "file_1_file_1_jg10754";
dsecASM438219v1_3	AUGUSTUS	CDS	19160981	19161570	1	-	0	transcript_id "file_1_file_1_jg10754.t1"; gene_id "file_1_file_1_jg10754";
dsecASM438219v1_3	AUGUSTUS	exon	19160981	19161570	.	-	.	transcript_id "file_1_file_1_jg10754.t1"; gene_id "file_1_file_1_jg10754";
dsecASM438219v1_3	AUGUSTUS	intron	19161571	19161636	.	-	.	transcript_id "file_1_file_1_jg10754.t1"; gene_id "file_1_file_1_jg10754";
dsecASM438219v1_3	AUGUSTUS	CDS	19161637	19161920	1	-	2	transcript_id "file_1_file_1_jg10754.t1"; gene_id "file_1_file_1_jg10754";
dsecASM438219v1_3	AUGUSTUS	exon	19161637	19161920	.	-	.	transcript_id "file_1_file_1_jg10754.t1"; gene_id "file_1_file_1_jg10754";
dsecASM438219v1_3	AUGUSTUS	intron	19161921	19161976	.	-	.	transcript_id "file_1_file_1_jg10754.t1"; gene_id "file_1_file_1_jg10754";
dsecASM438219v1_3	AUGUSTUS	CDS	19161977	19162125	1	-	1	transcript_id "file_1_file_1_jg10754.t1"; gene_id "file_1_file_1_jg10754";
dsecASM438219v1_3	AUGUSTUS	exon	19161977	19162125	.	-	.	transcript_id "file_1_file_1_jg10754.t1"; gene_id "file_1_file_1_jg10754";
dsecASM438219v1_3	AUGUSTUS	intron	19162126	19162183	.	-	.	transcript_id "file_1_file_1_jg10754.t1"; gene_id "file_1_file_1_jg10754";
dsecASM438219v1_3	AUGUSTUS	CDS	19162184	19162311	1	-	0	transcript_id "file_1_file_1_jg10754.t1"; gene_id "file_1_file_1_jg10754";
dsecASM438219v1_3	AUGUSTUS	exon	19162184	19162311	.	-	.	transcript_id "file_1_file_1_jg10754.t1"; gene_id "file_1_file_1_jg10754";
dsecASM438219v1_3	AUGUSTUS	intron	19162312	19162364	.	-	.	transcript_id "file_1_file_1_jg10754.t1"; gene_id "file_1_file_1_jg10754";
dsecASM438219v1_3	AUGUSTUS	CDS	19162365	19163053	1	-	2	transcript_id "file_1_file_1_jg10754.t1"; gene_id "file_1_file_1_jg10754";
dsecASM438219v1_3	AUGUSTUS	exon	19162365	19163053	.	-	.	transcript_id "file_1_file_1_jg10754.t1"; gene_id "file_1_file_1_jg10754";
dsecASM438219v1_3	AUGUSTUS	intron	19163054	19163110	.	-	.	transcript_id "file_1_file_1_jg10754.t1"; gene_id "file_1_file_1_jg10754";
dsecASM438219v1_3	AUGUSTUS	CDS	19163111	19163381	1	-	0	transcript_id "file_1_file_1_jg10754.t1"; gene_id "file_1_file_1_jg10754";
dsecASM438219v1_3	AUGUSTUS	exon	19163111	19163381	.	-	.	transcript_id "file_1_file_1_jg10754.t1"; gene_id "file_1_file_1_jg10754";
dsecASM438219v1_3	AUGUSTUS	intron	19163382	19163430	.	-	.	transcript_id "file_1_file_1_jg10754.t1"; gene_id "file_1_file_1_jg10754";
dsecASM438219v1_3	AUGUSTUS	CDS	19163431	19163620	1	-	1	transcript_id "file_1_file_1_jg10754.t1"; gene_id "file_1_file_1_jg10754";
dsecASM438219v1_3	AUGUSTUS	exon	19163431	19163620	.	-	.	transcript_id "file_1_file_1_jg10754.t1"; gene_id "file_1_file_1_jg10754";
dsecASM438219v1_3	AUGUSTUS	intron	19163621	19163690	.	-	.	transcript_id "file_1_file_1_jg10754.t1"; gene_id "file_1_file_1_jg10754";
dsecASM438219v1_3	AUGUSTUS	transcript	19160774	19163746	.	-	.	transcript_id "file_1_file_1_jg10754.t1"; gene_id "file_1_file_1_jg10754"
dsecASM438219v1_3	AUGUSTUS	gene	19160774	19163746	.	-	.	jg10754
dsecASM438219v1_3	AUGUSTUS	CDS	19163691	19163746	1	-	0	transcript_id "file_1_file_1_jg10754.t1"; gene_id "file_1_file_1_jg10754";
dsecASM438219v1_3	AUGUSTUS	exon	19163691	19163746	.	-	.	transcript_id "file_1_file_1_jg10754.t1"; gene_id "file_1_file_1_jg10754";
dsecASM438219v1_3	AUGUSTUS	start_codon	19163744	19163746	.	-	0	transcript_id "file_1_file_1_jg10754.t1"; gene_id "file_1_file_1_jg10754";
dsecASM438219v1_1	AUGUSTUS	stop_codon	14504281	14504283	.	-	0	transcript_id "file_1_file_1_jg14185.t1"; gene_id "file_1_file_1_jg14185";
dsecASM438219v1_1	AUGUSTUS	CDS	14504281	14504442	1	-	0	transcript_id "file_1_file_1_jg14185.t1"; gene_id "file_1_file_1_jg14185";
dsecASM438219v1_1	AUGUSTUS	exon	14504281	14504442	.	-	.	transcript_id "file_1_file_1_jg14185.t1"; gene_id "file_1_file_1_jg14185";
dsecASM438219v1_1	AUGUSTUS	intron	14504443	14504876	.	-	.	transcript_id "file_1_file_1_jg14185.t1"; gene_id "file_1_file_1_jg14185";
dsecASM438219v1_1	AUGUSTUS	transcript	14504281	14505536	.	-	.	transcript_id "file_1_file_1_jg14185.t1"; gene_id "file_1_file_1_jg14185"
dsecASM438219v1_1	AUGUSTUS	gene	14504281	14505536	.	-	.	jg14185
dsecASM438219v1_1	AUGUSTUS	CDS	14504877	14505536	1	-	0	transcript_id "file_1_file_1_jg14185.t1"; gene_id "file_1_file_1_jg14185";
dsecASM438219v1_1	AUGUSTUS	exon	14504877	14505536	.	-	.	transcript_id "file_1_file_1_jg14185.t1"; gene_id "file_1_file_1_jg14185";
dsecASM438219v1_1	AUGUSTUS	start_codon	14505534	14505536	.	-	0	transcript_id "file_1_file_1_jg14185.t1"; gene_id "file_1_file_1_jg14185";
dsecASM438219v1_1	AUGUSTUS	stop_codon	4227225	4227227	.	-	0	transcript_id "file_1_file_1_jg12639.t1"; gene_id "file_1_file_1_jg12639";
dsecASM438219v1_1	AUGUSTUS	CDS	4227225	4227442	1	-	2	transcript_id "file_1_file_1_jg12639.t1"; gene_id "file_1_file_1_jg12639";
dsecASM438219v1_1	AUGUSTUS	exon	4227225	4227442	.	-	.	transcript_id "file_1_file_1_jg12639.t1"; gene_id "file_1_file_1_jg12639";
dsecASM438219v1_1	AUGUSTUS	intron	4227443	4227539	.	-	.	transcript_id "file_1_file_1_jg12639.t1"; gene_id "file_1_file_1_jg12639";
dsecASM438219v1_1	AUGUSTUS	CDS	4227540	4227735	1	-	0	transcript_id "file_1_file_1_jg12639.t1"; gene_id "file_1_file_1_jg12639";
dsecASM438219v1_1	AUGUSTUS	exon	4227540	4227735	.	-	.	transcript_id "file_1_file_1_jg12639.t1"; gene_id "file_1_file_1_jg12639";
dsecASM438219v1_1	AUGUSTUS	intron	4227736	4227829	.	-	.	transcript_id "file_1_file_1_jg12639.t1"; gene_id "file_1_file_1_jg12639";
dsecASM438219v1_1	AUGUSTUS	CDS	4227830	4228137	1	-	2	transcript_id "file_1_file_1_jg12639.t1"; gene_id "file_1_file_1_jg12639";
dsecASM438219v1_1	AUGUSTUS	exon	4227830	4228137	.	-	.	transcript_id "file_1_file_1_jg12639.t1"; gene_id "file_1_file_1_jg12639";
dsecASM438219v1_1	AUGUSTUS	intron	4228138	4228195	.	-	.	transcript_id "file_1_file_1_jg12639.t1"; gene_id "file_1_file_1_jg12639";
dsecASM438219v1_1	AUGUSTUS	CDS	4228196	4228435	1	-	2	transcript_id "file_1_file_1_jg12639.t1"; gene_id "file_1_file_1_jg12639";
dsecASM438219v1_1	AUGUSTUS	exon	4228196	4228435	.	-	.	transcript_id "file_1_file_1_jg12639.t1"; gene_id "file_1_file_1_jg12639";
dsecASM438219v1_1	AUGUSTUS	intron	4228436	4228491	.	-	.	transcript_id "file_1_file_1_jg12639.t1"; gene_id "file_1_file_1_jg12639";
dsecASM438219v1_1	AUGUSTUS	CDS	4228492	4228673	1	-	1	transcript_id "file_1_file_1_jg12639.t1"; gene_id "file_1_file_1_jg12639";
dsecASM438219v1_1	AUGUSTUS	exon	4228492	4228673	.	-	.	transcript_id "file_1_file_1_jg12639.t1"; gene_id "file_1_file_1_jg12639";
dsecASM438219v1_1	AUGUSTUS	intron	4228674	4228733	.	-	.	transcript_id "file_1_file_1_jg12639.t1"; gene_id "file_1_file_1_jg12639";
dsecASM438219v1_1	AUGUSTUS	CDS	4228734	4229142	1	-	2	transcript_id "file_1_file_1_jg12639.t1"; gene_id "file_1_file_1_jg12639";
dsecASM438219v1_1	AUGUSTUS	exon	4228734	4229142	.	-	.	transcript_id "file_1_file_1_jg12639.t1"; gene_id "file_1_file_1_jg12639";
dsecASM438219v1_1	AUGUSTUS	intron	4229143	4229203	.	-	.	transcript_id "file_1_file_1_jg12639.t1"; gene_id "file_1_file_1_jg12639";
dsecASM438219v1_1	AUGUSTUS	CDS	4229204	4229489	1	-	0	transcript_id "file_1_file_1_jg12639.t1"; gene_id "file_1_file_1_jg12639";
dsecASM438219v1_1	AUGUSTUS	exon	4229204	4229489	.	-	.	transcript_id "file_1_file_1_jg12639.t1"; gene_id "file_1_file_1_jg12639";
dsecASM438219v1_1	AUGUSTUS	intron	4229490	4229596	.	-	.	transcript_id "file_1_file_1_jg12639.t1"; gene_id "file_1_file_1_jg12639";
dsecASM438219v1_1	AUGUSTUS	transcript	4227225	4229698	.	-	.	transcript_id "file_1_file_1_jg12639.t1"; gene_id "file_1_file_1_jg12639"
dsecASM438219v1_1	AUGUSTUS	gene	4227225	4229698	.	-	.	jg12639
dsecASM438219v1_1	AUGUSTUS	CDS	4229597	4229698	1	-	0	transcript_id "file_1_file_1_jg12639.t1"; gene_id "file_1_file_1_jg12639";
dsecASM438219v1_1	AUGUSTUS	exon	4229597	4229698	.	-	.	transcript_id "file_1_file_1_jg12639.t1"; gene_id "file_1_file_1_jg12639";
dsecASM438219v1_1	AUGUSTUS	start_codon	4229696	4229698	.	-	0	transcript_id "file_1_file_1_jg12639.t1"; gene_id "file_1_file_1_jg12639";
dsecASM438219v1_2	AUGUSTUS	start_codon	8290349	8290351	.	+	0	transcript_id "file_1_file_1_jg6775.t6"; gene_id "file_1_file_1_jg6775";
dsecASM438219v1_2	AUGUSTUS	CDS	8290349	8290411	1	+	0	transcript_id "file_1_file_1_jg6775.t6"; gene_id "file_1_file_1_jg6775";
dsecASM438219v1_2	AUGUSTUS	exon	8290349	8290411	.	+	.	transcript_id "file_1_file_1_jg6775.t6"; gene_id "file_1_file_1_jg6775";
dsecASM438219v1_2	AUGUSTUS	intron	8290412	8291261	.	+	.	transcript_id "file_1_file_1_jg6775.t6"; gene_id "file_1_file_1_jg6775";
dsecASM438219v1_2	AUGUSTUS	CDS	8291262	8291495	1	+	0	transcript_id "file_1_file_1_jg6775.t6"; gene_id "file_1_file_1_jg6775";
dsecASM438219v1_2	AUGUSTUS	exon	8291262	8291495	.	+	.	transcript_id "file_1_file_1_jg6775.t6"; gene_id "file_1_file_1_jg6775";
dsecASM438219v1_2	AUGUSTUS	intron	8291496	8291558	.	+	.	transcript_id "file_1_file_1_jg6775.t6"; gene_id "file_1_file_1_jg6775";
dsecASM438219v1_2	AUGUSTUS	CDS	8291559	8296326	1	+	0	transcript_id "file_1_file_1_jg6775.t6"; gene_id "file_1_file_1_jg6775";
dsecASM438219v1_2	AUGUSTUS	exon	8291559	8296326	.	+	.	transcript_id "file_1_file_1_jg6775.t6"; gene_id "file_1_file_1_jg6775";
dsecASM438219v1_2	AUGUSTUS	intron	8296327	8296386	.	+	.	transcript_id "file_1_file_1_jg6775.t6"; gene_id "file_1_file_1_jg6775";
dsecASM438219v1_2	AUGUSTUS	CDS	8296387	8296510	1	+	2	transcript_id "file_1_file_1_jg6775.t6"; gene_id "file_1_file_1_jg6775";
dsecASM438219v1_2	AUGUSTUS	exon	8296387	8296510	.	+	.	transcript_id "file_1_file_1_jg6775.t6"; gene_id "file_1_file_1_jg6775";
dsecASM438219v1_2	AUGUSTUS	intron	8296511	8296590	.	+	.	transcript_id "file_1_file_1_jg6775.t6"; gene_id "file_1_file_1_jg6775";
dsecASM438219v1_2	AUGUSTUS	CDS	8296591	8296735	1	+	1	transcript_id "file_1_file_1_jg6775.t6"; gene_id "file_1_file_1_jg6775";
dsecASM438219v1_2	AUGUSTUS	exon	8296591	8296735	.	+	.	transcript_id "file_1_file_1_jg6775.t6"; gene_id "file_1_file_1_jg6775";
dsecASM438219v1_2	AUGUSTUS	intron	8296736	8296798	.	+	.	transcript_id "file_1_file_1_jg6775.t6"; gene_id "file_1_file_1_jg6775";
dsecASM438219v1_2	AUGUSTUS	CDS	8296799	8296956	1	+	0	transcript_id "file_1_file_1_jg6775.t6"; gene_id "file_1_file_1_jg6775";
dsecASM438219v1_2	AUGUSTUS	exon	8296799	8296956	.	+	.	transcript_id "file_1_file_1_jg6775.t6"; gene_id "file_1_file_1_jg6775";
dsecASM438219v1_2	AUGUSTUS	intron	8296957	8297118	.	+	.	transcript_id "file_1_file_1_jg6775.t6"; gene_id "file_1_file_1_jg6775";
dsecASM438219v1_2	AUGUSTUS	CDS	8297119	8297175	1	+	1	transcript_id "file_1_file_1_jg6775.t6"; gene_id "file_1_file_1_jg6775";
dsecASM438219v1_2	AUGUSTUS	exon	8297119	8297175	.	+	.	transcript_id "file_1_file_1_jg6775.t6"; gene_id "file_1_file_1_jg6775";
dsecASM438219v1_2	AUGUSTUS	intron	8297176	8297639	.	+	.	transcript_id "file_1_file_1_jg6775.t6"; gene_id "file_1_file_1_jg6775";
dsecASM438219v1_2	AUGUSTUS	CDS	8297640	8297723	1	+	1	transcript_id "file_1_file_1_jg6775.t6"; gene_id "file_1_file_1_jg6775";
dsecASM438219v1_2	AUGUSTUS	exon	8297640	8297723	.	+	.	transcript_id "file_1_file_1_jg6775.t6"; gene_id "file_1_file_1_jg6775";
dsecASM438219v1_2	AUGUSTUS	intron	8297724	8297794	.	+	.	transcript_id "file_1_file_1_jg6775.t6"; gene_id "file_1_file_1_jg6775";
dsecASM438219v1_2	AUGUSTUS	CDS	8297795	8297921	1	+	1	transcript_id "file_1_file_1_jg6775.t6"; gene_id "file_1_file_1_jg6775";
dsecASM438219v1_2	AUGUSTUS	exon	8297795	8297921	.	+	.	transcript_id "file_1_file_1_jg6775.t6"; gene_id "file_1_file_1_jg6775";
dsecASM438219v1_2	AUGUSTUS	intron	8297922	8298386	.	+	.	transcript_id "file_1_file_1_jg6775.t6"; gene_id "file_1_file_1_jg6775";
dsecASM438219v1_2	AUGUSTUS	CDS	8298387	8298420	1	+	0	transcript_id "file_1_file_1_jg6775.t6"; gene_id "file_1_file_1_jg6775";
dsecASM438219v1_2	AUGUSTUS	exon	8298387	8298420	.	+	.	transcript_id "file_1_file_1_jg6775.t6"; gene_id "file_1_file_1_jg6775";
dsecASM438219v1_2	AUGUSTUS	intron	8298421	8298518	.	+	.	transcript_id "file_1_file_1_jg6775.t6"; gene_id "file_1_file_1_jg6775";
dsecASM438219v1_2	AUGUSTUS	CDS	8298519	8298613	1	+	2	transcript_id "file_1_file_1_jg6775.t6"; gene_id "file_1_file_1_jg6775";
dsecASM438219v1_2	AUGUSTUS	exon	8298519	8298613	.	+	.	transcript_id "file_1_file_1_jg6775.t6"; gene_id "file_1_file_1_jg6775";
dsecASM438219v1_2	AUGUSTUS	intron	8298614	8298673	.	+	.	transcript_id "file_1_file_1_jg6775.t6"; gene_id "file_1_file_1_jg6775";
dsecASM438219v1_2	AUGUSTUS	CDS	8298674	8298717	1	+	0	transcript_id "file_1_file_1_jg6775.t6"; gene_id "file_1_file_1_jg6775";
dsecASM438219v1_2	AUGUSTUS	exon	8298674	8298717	.	+	.	transcript_id "file_1_file_1_jg6775.t6"; gene_id "file_1_file_1_jg6775";
dsecASM438219v1_2	AUGUSTUS	intron	8298718	8298979	.	+	.	transcript_id "file_1_file_1_jg6775.t6"; gene_id "file_1_file_1_jg6775";
dsecASM438219v1_2	AUGUSTUS	transcript	8290349	8298995	.	+	.	transcript_id "file_1_file_1_jg6775.t6"; gene_id "file_1_file_1_jg6775"
dsecASM438219v1_2	AUGUSTUS	CDS	8298980	8298995	1	+	1	transcript_id "file_1_file_1_jg6775.t6"; gene_id "file_1_file_1_jg6775";
dsecASM438219v1_2	AUGUSTUS	exon	8298980	8298995	.	+	.	transcript_id "file_1_file_1_jg6775.t6"; gene_id "file_1_file_1_jg6775";
dsecASM438219v1_2	AUGUSTUS	stop_codon	8298993	8298995	.	+	0	transcript_id "file_1_file_1_jg6775.t6"; gene_id "file_1_file_1_jg6775";
dsecASM438219v1_1	AUGUSTUS	stop_codon	3850178	3850180	.	-	0	transcript_id "file_1_file_1_jg12565.t1"; gene_id "file_1_file_1_jg12565";
dsecASM438219v1_1	AUGUSTUS	CDS	3850178	3850570	1	-	0	transcript_id "file_1_file_1_jg12565.t1"; gene_id "file_1_file_1_jg12565";
dsecASM438219v1_1	AUGUSTUS	exon	3850178	3850570	.	-	.	transcript_id "file_1_file_1_jg12565.t1"; gene_id "file_1_file_1_jg12565";
dsecASM438219v1_1	AUGUSTUS	intron	3850571	3850731	.	-	.	transcript_id "file_1_file_1_jg12565.t1"; gene_id "file_1_file_1_jg12565";
dsecASM438219v1_1	AUGUSTUS	transcript	3850178	3850881	.	-	.	transcript_id "file_1_file_1_jg12565.t1"; gene_id "file_1_file_1_jg12565"
dsecASM438219v1_1	AUGUSTUS	gene	3850178	3850881	.	-	.	jg12565
dsecASM438219v1_1	AUGUSTUS	CDS	3850732	3850881	1	-	0	transcript_id "file_1_file_1_jg12565.t1"; gene_id "file_1_file_1_jg12565";
dsecASM438219v1_1	AUGUSTUS	exon	3850732	3850881	.	-	.	transcript_id "file_1_file_1_jg12565.t1"; gene_id "file_1_file_1_jg12565";
dsecASM438219v1_1	AUGUSTUS	start_codon	3850879	3850881	.	-	0	transcript_id "file_1_file_1_jg12565.t1"; gene_id "file_1_file_1_jg12565";
dsecASM438219v1_3	AUGUSTUS	start_codon	28205861	28205863	.	+	0	transcript_id "file_1_file_1_jg12013.t1"; gene_id "file_1_file_1_jg12013";
dsecASM438219v1_3	AUGUSTUS	CDS	28205861	28206082	0.93	+	0	transcript_id "file_1_file_1_jg12013.t1"; gene_id "file_1_file_1_jg12013";
dsecASM438219v1_3	AUGUSTUS	exon	28205861	28206082	.	+	.	transcript_id "file_1_file_1_jg12013.t1"; gene_id "file_1_file_1_jg12013";
dsecASM438219v1_3	AUGUSTUS	intron	28206083	28207739	.	+	.	transcript_id "file_1_file_1_jg12013.t1"; gene_id "file_1_file_1_jg12013";
dsecASM438219v1_3	AUGUSTUS	CDS	28207740	28207855	0.32	+	0	transcript_id "file_1_file_1_jg12013.t1"; gene_id "file_1_file_1_jg12013";
dsecASM438219v1_3	AUGUSTUS	exon	28207740	28207855	.	+	.	transcript_id "file_1_file_1_jg12013.t1"; gene_id "file_1_file_1_jg12013";
dsecASM438219v1_3	AUGUSTUS	intron	28207856	28210181	.	+	.	transcript_id "file_1_file_1_jg12013.t1"; gene_id "file_1_file_1_jg12013";
dsecASM438219v1_3	AUGUSTUS	transcript	28205861	28210410	.	+	.	transcript_id "file_1_file_1_jg12013.t1"; gene_id "file_1_file_1_jg12013"
dsecASM438219v1_3	AUGUSTUS	gene	28205861	28210410	.	+	.	jg12013
dsecASM438219v1_3	AUGUSTUS	CDS	28210182	28210410	0.79	+	1	transcript_id "file_1_file_1_jg12013.t1"; gene_id "file_1_file_1_jg12013";
dsecASM438219v1_3	AUGUSTUS	exon	28210182	28210410	.	+	.	transcript_id "file_1_file_1_jg12013.t1"; gene_id "file_1_file_1_jg12013";
dsecASM438219v1_3	AUGUSTUS	stop_codon	28210408	28210410	.	+	0	transcript_id "file_1_file_1_jg12013.t1"; gene_id "file_1_file_1_jg12013";
dsecASM438219v1_0	AUGUSTUS	start_codon	10878434	10878436	.	+	0	transcript_id "file_1_file_1_jg1830.t1"; gene_id "file_1_file_1_jg1830";
dsecASM438219v1_0	AUGUSTUS	CDS	10878434	10879570	1	+	0	transcript_id "file_1_file_1_jg1830.t1"; gene_id "file_1_file_1_jg1830";
dsecASM438219v1_0	AUGUSTUS	exon	10878434	10879570	.	+	.	transcript_id "file_1_file_1_jg1830.t1"; gene_id "file_1_file_1_jg1830";
dsecASM438219v1_0	AUGUSTUS	intron	10879571	10879626	.	+	.	transcript_id "file_1_file_1_jg1830.t1"; gene_id "file_1_file_1_jg1830";
dsecASM438219v1_0	AUGUSTUS	CDS	10879627	10879689	1	+	0	transcript_id "file_1_file_1_jg1830.t1"; gene_id "file_1_file_1_jg1830";
dsecASM438219v1_0	AUGUSTUS	exon	10879627	10879689	.	+	.	transcript_id "file_1_file_1_jg1830.t1"; gene_id "file_1_file_1_jg1830";
dsecASM438219v1_0	AUGUSTUS	intron	10879690	10879746	.	+	.	transcript_id "file_1_file_1_jg1830.t1"; gene_id "file_1_file_1_jg1830";
dsecASM438219v1_0	AUGUSTUS	CDS	10879747	10879836	1	+	0	transcript_id "file_1_file_1_jg1830.t1"; gene_id "file_1_file_1_jg1830";
dsecASM438219v1_0	AUGUSTUS	exon	10879747	10879836	.	+	.	transcript_id "file_1_file_1_jg1830.t1"; gene_id "file_1_file_1_jg1830";
dsecASM438219v1_0	AUGUSTUS	intron	10879837	10879953	.	+	.	transcript_id "file_1_file_1_jg1830.t1"; gene_id "file_1_file_1_jg1830";
dsecASM438219v1_0	AUGUSTUS	transcript	10878434	10880049	.	+	.	transcript_id "file_1_file_1_jg1830.t1"; gene_id "file_1_file_1_jg1830"
dsecASM438219v1_0	AUGUSTUS	gene	10878434	10880049	.	+	.	jg1830
dsecASM438219v1_0	AUGUSTUS	CDS	10879954	10880049	1	+	0	transcript_id "file_1_file_1_jg1830.t1"; gene_id "file_1_file_1_jg1830";
dsecASM438219v1_0	AUGUSTUS	exon	10879954	10880049	.	+	.	transcript_id "file_1_file_1_jg1830.t1"; gene_id "file_1_file_1_jg1830";
dsecASM438219v1_0	AUGUSTUS	stop_codon	10880047	10880049	.	+	0	transcript_id "file_1_file_1_jg1830.t1"; gene_id "file_1_file_1_jg1830";
dsecASM438219v1_3	AUGUSTUS	start_codon	16445946	16445948	.	+	0	transcript_id "file_1_file_1_jg10363.t1"; gene_id "file_1_file_1_jg10363";
dsecASM438219v1_3	AUGUSTUS	CDS	16445946	16446516	1	+	0	transcript_id "file_1_file_1_jg10363.t1"; gene_id "file_1_file_1_jg10363";
dsecASM438219v1_3	AUGUSTUS	exon	16445946	16446516	.	+	.	transcript_id "file_1_file_1_jg10363.t1"; gene_id "file_1_file_1_jg10363";
dsecASM438219v1_3	AUGUSTUS	intron	16446517	16446685	.	+	.	transcript_id "file_1_file_1_jg10363.t1"; gene_id "file_1_file_1_jg10363";
dsecASM438219v1_3	AUGUSTUS	CDS	16446686	16446744	1	+	2	transcript_id "file_1_file_1_jg10363.t1"; gene_id "file_1_file_1_jg10363";
dsecASM438219v1_3	AUGUSTUS	exon	16446686	16446744	.	+	.	transcript_id "file_1_file_1_jg10363.t1"; gene_id "file_1_file_1_jg10363";
dsecASM438219v1_3	AUGUSTUS	intron	16446745	16446836	.	+	.	transcript_id "file_1_file_1_jg10363.t1"; gene_id "file_1_file_1_jg10363";
dsecASM438219v1_3	AUGUSTUS	CDS	16446837	16447049	1	+	0	transcript_id "file_1_file_1_jg10363.t1"; gene_id "file_1_file_1_jg10363";
dsecASM438219v1_3	AUGUSTUS	exon	16446837	16447049	.	+	.	transcript_id "file_1_file_1_jg10363.t1"; gene_id "file_1_file_1_jg10363";
dsecASM438219v1_3	AUGUSTUS	intron	16447050	16447107	.	+	.	transcript_id "file_1_file_1_jg10363.t1"; gene_id "file_1_file_1_jg10363";
dsecASM438219v1_3	AUGUSTUS	CDS	16447108	16447644	1	+	0	transcript_id "file_1_file_1_jg10363.t1"; gene_id "file_1_file_1_jg10363";
dsecASM438219v1_3	AUGUSTUS	exon	16447108	16447644	.	+	.	transcript_id "file_1_file_1_jg10363.t1"; gene_id "file_1_file_1_jg10363";
dsecASM438219v1_3	AUGUSTUS	intron	16447645	16447710	.	+	.	transcript_id "file_1_file_1_jg10363.t1"; gene_id "file_1_file_1_jg10363";
dsecASM438219v1_3	AUGUSTUS	CDS	16447711	16447932	1	+	0	transcript_id "file_1_file_1_jg10363.t1"; gene_id "file_1_file_1_jg10363";
dsecASM438219v1_3	AUGUSTUS	exon	16447711	16447932	.	+	.	transcript_id "file_1_file_1_jg10363.t1"; gene_id "file_1_file_1_jg10363";
dsecASM438219v1_3	AUGUSTUS	intron	16447933	16447997	.	+	.	transcript_id "file_1_file_1_jg10363.t1"; gene_id "file_1_file_1_jg10363";
dsecASM438219v1_3	AUGUSTUS	CDS	16447998	16448246	1	+	0	transcript_id "file_1_file_1_jg10363.t1"; gene_id "file_1_file_1_jg10363";
dsecASM438219v1_3	AUGUSTUS	exon	16447998	16448246	.	+	.	transcript_id "file_1_file_1_jg10363.t1"; gene_id "file_1_file_1_jg10363";
dsecASM438219v1_3	AUGUSTUS	intron	16448247	16448526	.	+	.	transcript_id "file_1_file_1_jg10363.t1"; gene_id "file_1_file_1_jg10363";
dsecASM438219v1_3	AUGUSTUS	CDS	16448527	16449216	1	+	0	transcript_id "file_1_file_1_jg10363.t1"; gene_id "file_1_file_1_jg10363";
dsecASM438219v1_3	AUGUSTUS	exon	16448527	16449216	.	+	.	transcript_id "file_1_file_1_jg10363.t1"; gene_id "file_1_file_1_jg10363";
dsecASM438219v1_3	AUGUSTUS	intron	16449217	16449820	.	+	.	transcript_id "file_1_file_1_jg10363.t1"; gene_id "file_1_file_1_jg10363";
dsecASM438219v1_3	AUGUSTUS	CDS	16449821	16450111	1	+	0	transcript_id "file_1_file_1_jg10363.t1"; gene_id "file_1_file_1_jg10363";
dsecASM438219v1_3	AUGUSTUS	exon	16449821	16450111	.	+	.	transcript_id "file_1_file_1_jg10363.t1"; gene_id "file_1_file_1_jg10363";
dsecASM438219v1_3	AUGUSTUS	intron	16450112	16450163	.	+	.	transcript_id "file_1_file_1_jg10363.t1"; gene_id "file_1_file_1_jg10363";
dsecASM438219v1_3	AUGUSTUS	CDS	16450164	16450337	1	+	0	transcript_id "file_1_file_1_jg10363.t1"; gene_id "file_1_file_1_jg10363";
dsecASM438219v1_3	AUGUSTUS	exon	16450164	16450337	.	+	.	transcript_id "file_1_file_1_jg10363.t1"; gene_id "file_1_file_1_jg10363";
dsecASM438219v1_3	AUGUSTUS	intron	16450338	16450397	.	+	.	transcript_id "file_1_file_1_jg10363.t1"; gene_id "file_1_file_1_jg10363";
dsecASM438219v1_3	AUGUSTUS	CDS	16450398	16450674	1	+	0	transcript_id "file_1_file_1_jg10363.t1"; gene_id "file_1_file_1_jg10363";
dsecASM438219v1_3	AUGUSTUS	exon	16450398	16450674	.	+	.	transcript_id "file_1_file_1_jg10363.t1"; gene_id "file_1_file_1_jg10363";
dsecASM438219v1_3	AUGUSTUS	intron	16450675	16450737	.	+	.	transcript_id "file_1_file_1_jg10363.t1"; gene_id "file_1_file_1_jg10363";
dsecASM438219v1_3	AUGUSTUS	CDS	16450738	16450890	1	+	2	transcript_id "file_1_file_1_jg10363.t1"; gene_id "file_1_file_1_jg10363";
dsecASM438219v1_3	AUGUSTUS	exon	16450738	16450890	.	+	.	transcript_id "file_1_file_1_jg10363.t1"; gene_id "file_1_file_1_jg10363";
dsecASM438219v1_3	AUGUSTUS	intron	16450891	16450956	.	+	.	transcript_id "file_1_file_1_jg10363.t1"; gene_id "file_1_file_1_jg10363";
dsecASM438219v1_3	AUGUSTUS	CDS	16450957	16451143	1	+	2	transcript_id "file_1_file_1_jg10363.t1"; gene_id "file_1_file_1_jg10363";
dsecASM438219v1_3	AUGUSTUS	exon	16450957	16451143	.	+	.	transcript_id "file_1_file_1_jg10363.t1"; gene_id "file_1_file_1_jg10363";
dsecASM438219v1_3	AUGUSTUS	intron	16451144	16451893	.	+	.	transcript_id "file_1_file_1_jg10363.t1"; gene_id "file_1_file_1_jg10363";
dsecASM438219v1_3	AUGUSTUS	CDS	16451894	16452040	1	+	1	transcript_id "file_1_file_1_jg10363.t1"; gene_id "file_1_file_1_jg10363";
dsecASM438219v1_3	AUGUSTUS	exon	16451894	16452040	.	+	.	transcript_id "file_1_file_1_jg10363.t1"; gene_id "file_1_file_1_jg10363";
dsecASM438219v1_3	AUGUSTUS	intron	16452041	16452105	.	+	.	transcript_id "file_1_file_1_jg10363.t1"; gene_id "file_1_file_1_jg10363";
dsecASM438219v1_3	AUGUSTUS	CDS	16452106	16452257	1	+	1	transcript_id "file_1_file_1_jg10363.t1"; gene_id "file_1_file_1_jg10363";
dsecASM438219v1_3	AUGUSTUS	exon	16452106	16452257	.	+	.	transcript_id "file_1_file_1_jg10363.t1"; gene_id "file_1_file_1_jg10363";
dsecASM438219v1_3	AUGUSTUS	intron	16452258	16452313	.	+	.	transcript_id "file_1_file_1_jg10363.t1"; gene_id "file_1_file_1_jg10363";
dsecASM438219v1_3	AUGUSTUS	CDS	16452314	16452537	1	+	2	transcript_id "file_1_file_1_jg10363.t1"; gene_id "file_1_file_1_jg10363";
dsecASM438219v1_3	AUGUSTUS	exon	16452314	16452537	.	+	.	transcript_id "file_1_file_1_jg10363.t1"; gene_id "file_1_file_1_jg10363";
dsecASM438219v1_3	AUGUSTUS	intron	16452538	16452593	.	+	.	transcript_id "file_1_file_1_jg10363.t1"; gene_id "file_1_file_1_jg10363";
dsecASM438219v1_3	AUGUSTUS	CDS	16452594	16452923	1	+	0	transcript_id "file_1_file_1_jg10363.t1"; gene_id "file_1_file_1_jg10363";
dsecASM438219v1_3	AUGUSTUS	exon	16452594	16452923	.	+	.	transcript_id "file_1_file_1_jg10363.t1"; gene_id "file_1_file_1_jg10363";
dsecASM438219v1_3	AUGUSTUS	intron	16452924	16452984	.	+	.	transcript_id "file_1_file_1_jg10363.t1"; gene_id "file_1_file_1_jg10363";
dsecASM438219v1_3	AUGUSTUS	CDS	16452985	16453233	1	+	0	transcript_id "file_1_file_1_jg10363.t1"; gene_id "file_1_file_1_jg10363";
dsecASM438219v1_3	AUGUSTUS	exon	16452985	16453233	.	+	.	transcript_id "file_1_file_1_jg10363.t1"; gene_id "file_1_file_1_jg10363";
dsecASM438219v1_3	AUGUSTUS	intron	16453234	16453292	.	+	.	transcript_id "file_1_file_1_jg10363.t1"; gene_id "file_1_file_1_jg10363";
dsecASM438219v1_3	AUGUSTUS	CDS	16453293	16453409	1	+	0	transcript_id "file_1_file_1_jg10363.t1"; gene_id "file_1_file_1_jg10363";
dsecASM438219v1_3	AUGUSTUS	exon	16453293	16453409	.	+	.	transcript_id "file_1_file_1_jg10363.t1"; gene_id "file_1_file_1_jg10363";
dsecASM438219v1_3	AUGUSTUS	intron	16453410	16453474	.	+	.	transcript_id "file_1_file_1_jg10363.t1"; gene_id "file_1_file_1_jg10363";
dsecASM438219v1_3	AUGUSTUS	transcript	16445946	16453813	.	+	.	transcript_id "file_1_file_1_jg10363.t1"; gene_id "file_1_file_1_jg10363"
dsecASM438219v1_3	AUGUSTUS	gene	16445946	16453813	.	+	.	jg10363
dsecASM438219v1_3	AUGUSTUS	CDS	16453475	16453813	1	+	0	transcript_id "file_1_file_1_jg10363.t1"; gene_id "file_1_file_1_jg10363";
dsecASM438219v1_3	AUGUSTUS	exon	16453475	16453813	.	+	.	transcript_id "file_1_file_1_jg10363.t1"; gene_id "file_1_file_1_jg10363";
dsecASM438219v1_3	AUGUSTUS	stop_codon	16453811	16453813	.	+	0	transcript_id "file_1_file_1_jg10363.t1"; gene_id "file_1_file_1_jg10363";
dsecASM438219v1_2	AUGUSTUS	start_codon	2788549	2788551	.	+	0	transcript_id "file_1_file_1_jg6081.t1"; gene_id "file_1_file_1_jg6081";
dsecASM438219v1_2	AUGUSTUS	CDS	2788549	2788669	1	+	0	transcript_id "file_1_file_1_jg6081.t1"; gene_id "file_1_file_1_jg6081";
dsecASM438219v1_2	AUGUSTUS	exon	2788549	2788669	.	+	.	transcript_id "file_1_file_1_jg6081.t1"; gene_id "file_1_file_1_jg6081";
dsecASM438219v1_2	AUGUSTUS	intron	2788670	2788725	.	+	.	transcript_id "file_1_file_1_jg6081.t1"; gene_id "file_1_file_1_jg6081";
dsecASM438219v1_2	AUGUSTUS	transcript	2788549	2789588	.	+	.	transcript_id "file_1_file_1_jg6081.t1"; gene_id "file_1_file_1_jg6081"
dsecASM438219v1_2	AUGUSTUS	gene	2788549	2789588	.	+	.	jg6081
dsecASM438219v1_2	AUGUSTUS	CDS	2788726	2789588	1	+	2	transcript_id "file_1_file_1_jg6081.t1"; gene_id "file_1_file_1_jg6081";
dsecASM438219v1_2	AUGUSTUS	exon	2788726	2789588	.	+	.	transcript_id "file_1_file_1_jg6081.t1"; gene_id "file_1_file_1_jg6081";
dsecASM438219v1_2	AUGUSTUS	stop_codon	2789586	2789588	.	+	0	transcript_id "file_1_file_1_jg6081.t1"; gene_id "file_1_file_1_jg6081";
dsecASM438219v1_3	AUGUSTUS	start_codon	29262457	29262459	.	+	0	transcript_id "file_1_file_1_jg12178.t1"; gene_id "file_1_file_1_jg12178";
dsecASM438219v1_3	AUGUSTUS	CDS	29262457	29262532	1	+	0	transcript_id "file_1_file_1_jg12178.t1"; gene_id "file_1_file_1_jg12178";
dsecASM438219v1_3	AUGUSTUS	exon	29262457	29262532	.	+	.	transcript_id "file_1_file_1_jg12178.t1"; gene_id "file_1_file_1_jg12178";
dsecASM438219v1_3	AUGUSTUS	intron	29262533	29262651	.	+	.	transcript_id "file_1_file_1_jg12178.t1"; gene_id "file_1_file_1_jg12178";
dsecASM438219v1_3	AUGUSTUS	transcript	29262457	29263931	.	+	.	transcript_id "file_1_file_1_jg12178.t1"; gene_id "file_1_file_1_jg12178"
dsecASM438219v1_3	AUGUSTUS	gene	29262457	29263931	.	+	.	jg12178
dsecASM438219v1_3	AUGUSTUS	CDS	29262652	29263931	1	+	2	transcript_id "file_1_file_1_jg12178.t1"; gene_id "file_1_file_1_jg12178";
dsecASM438219v1_3	AUGUSTUS	exon	29262652	29263931	.	+	.	transcript_id "file_1_file_1_jg12178.t1"; gene_id "file_1_file_1_jg12178";
dsecASM438219v1_3	AUGUSTUS	stop_codon	29263929	29263931	.	+	0	transcript_id "file_1_file_1_jg12178.t1"; gene_id "file_1_file_1_jg12178";
dsecASM438219v1_1	AUGUSTUS	stop_codon	18710760	18710762	.	-	0	transcript_id "file_1_file_1_jg14758.t1"; gene_id "file_1_file_1_jg14758";
dsecASM438219v1_1	AUGUSTUS	CDS	18710760	18711519	1	-	1	transcript_id "file_1_file_1_jg14758.t1"; gene_id "file_1_file_1_jg14758";
dsecASM438219v1_1	AUGUSTUS	exon	18710760	18711519	.	-	.	transcript_id "file_1_file_1_jg14758.t1"; gene_id "file_1_file_1_jg14758";
dsecASM438219v1_1	AUGUSTUS	intron	18711520	18711616	.	-	.	transcript_id "file_1_file_1_jg14758.t1"; gene_id "file_1_file_1_jg14758";
dsecASM438219v1_1	AUGUSTUS	CDS	18711617	18711948	1	-	0	transcript_id "file_1_file_1_jg14758.t1"; gene_id "file_1_file_1_jg14758";
dsecASM438219v1_1	AUGUSTUS	exon	18711617	18711948	.	-	.	transcript_id "file_1_file_1_jg14758.t1"; gene_id "file_1_file_1_jg14758";
dsecASM438219v1_1	AUGUSTUS	intron	18711949	18712005	.	-	.	transcript_id "file_1_file_1_jg14758.t1"; gene_id "file_1_file_1_jg14758";
dsecASM438219v1_1	AUGUSTUS	CDS	18712006	18712238	1	-	2	transcript_id "file_1_file_1_jg14758.t1"; gene_id "file_1_file_1_jg14758";
dsecASM438219v1_1	AUGUSTUS	exon	18712006	18712238	.	-	.	transcript_id "file_1_file_1_jg14758.t1"; gene_id "file_1_file_1_jg14758";
dsecASM438219v1_1	AUGUSTUS	intron	18712239	18712299	.	-	.	transcript_id "file_1_file_1_jg14758.t1"; gene_id "file_1_file_1_jg14758";
dsecASM438219v1_1	AUGUSTUS	CDS	18712300	18712591	1	-	0	transcript_id "file_1_file_1_jg14758.t1"; gene_id "file_1_file_1_jg14758";
dsecASM438219v1_1	AUGUSTUS	exon	18712300	18712591	.	-	.	transcript_id "file_1_file_1_jg14758.t1"; gene_id "file_1_file_1_jg14758";
dsecASM438219v1_1	AUGUSTUS	intron	18712592	18712646	.	-	.	transcript_id "file_1_file_1_jg14758.t1"; gene_id "file_1_file_1_jg14758";
dsecASM438219v1_1	AUGUSTUS	CDS	18712647	18712921	1	-	2	transcript_id "file_1_file_1_jg14758.t1"; gene_id "file_1_file_1_jg14758";
dsecASM438219v1_1	AUGUSTUS	exon	18712647	18712921	.	-	.	transcript_id "file_1_file_1_jg14758.t1"; gene_id "file_1_file_1_jg14758";
dsecASM438219v1_1	AUGUSTUS	intron	18712922	18712976	.	-	.	transcript_id "file_1_file_1_jg14758.t1"; gene_id "file_1_file_1_jg14758";
dsecASM438219v1_1	AUGUSTUS	CDS	18712977	18713175	1	-	0	transcript_id "file_1_file_1_jg14758.t1"; gene_id "file_1_file_1_jg14758";
dsecASM438219v1_1	AUGUSTUS	exon	18712977	18713175	.	-	.	transcript_id "file_1_file_1_jg14758.t1"; gene_id "file_1_file_1_jg14758";
dsecASM438219v1_1	AUGUSTUS	intron	18713176	18713239	.	-	.	transcript_id "file_1_file_1_jg14758.t1"; gene_id "file_1_file_1_jg14758";
dsecASM438219v1_1	AUGUSTUS	CDS	18713240	18713332	1	-	0	transcript_id "file_1_file_1_jg14758.t1"; gene_id "file_1_file_1_jg14758";
dsecASM438219v1_1	AUGUSTUS	exon	18713240	18713332	.	-	.	transcript_id "file_1_file_1_jg14758.t1"; gene_id "file_1_file_1_jg14758";
dsecASM438219v1_1	AUGUSTUS	intron	18713333	18713390	.	-	.	transcript_id "file_1_file_1_jg14758.t1"; gene_id "file_1_file_1_jg14758";
dsecASM438219v1_1	AUGUSTUS	CDS	18713391	18713561	1	-	0	transcript_id "file_1_file_1_jg14758.t1"; gene_id "file_1_file_1_jg14758";
dsecASM438219v1_1	AUGUSTUS	exon	18713391	18713561	.	-	.	transcript_id "file_1_file_1_jg14758.t1"; gene_id "file_1_file_1_jg14758";
dsecASM438219v1_1	AUGUSTUS	intron	18713562	18713622	.	-	.	transcript_id "file_1_file_1_jg14758.t1"; gene_id "file_1_file_1_jg14758";
dsecASM438219v1_1	AUGUSTUS	CDS	18713623	18713704	1	-	1	transcript_id "file_1_file_1_jg14758.t1"; gene_id "file_1_file_1_jg14758";
dsecASM438219v1_1	AUGUSTUS	exon	18713623	18713704	.	-	.	transcript_id "file_1_file_1_jg14758.t1"; gene_id "file_1_file_1_jg14758";
dsecASM438219v1_1	AUGUSTUS	intron	18713705	18713765	.	-	.	transcript_id "file_1_file_1_jg14758.t1"; gene_id "file_1_file_1_jg14758";
dsecASM438219v1_1	AUGUSTUS	CDS	18713766	18713926	1	-	0	transcript_id "file_1_file_1_jg14758.t1"; gene_id "file_1_file_1_jg14758";
dsecASM438219v1_1	AUGUSTUS	exon	18713766	18713926	.	-	.	transcript_id "file_1_file_1_jg14758.t1"; gene_id "file_1_file_1_jg14758";
dsecASM438219v1_1	AUGUSTUS	intron	18713927	18713991	.	-	.	transcript_id "file_1_file_1_jg14758.t1"; gene_id "file_1_file_1_jg14758";
dsecASM438219v1_1	AUGUSTUS	CDS	18713992	18714074	1	-	2	transcript_id "file_1_file_1_jg14758.t1"; gene_id "file_1_file_1_jg14758";
dsecASM438219v1_1	AUGUSTUS	exon	18713992	18714074	.	-	.	transcript_id "file_1_file_1_jg14758.t1"; gene_id "file_1_file_1_jg14758";
dsecASM438219v1_1	AUGUSTUS	intron	18714075	18714131	.	-	.	transcript_id "file_1_file_1_jg14758.t1"; gene_id "file_1_file_1_jg14758";
dsecASM438219v1_1	AUGUSTUS	CDS	18714132	18714611	1	-	2	transcript_id "file_1_file_1_jg14758.t1"; gene_id "file_1_file_1_jg14758";
dsecASM438219v1_1	AUGUSTUS	exon	18714132	18714611	.	-	.	transcript_id "file_1_file_1_jg14758.t1"; gene_id "file_1_file_1_jg14758";
dsecASM438219v1_1	AUGUSTUS	intron	18714612	18714671	.	-	.	transcript_id "file_1_file_1_jg14758.t1"; gene_id "file_1_file_1_jg14758";
dsecASM438219v1_1	AUGUSTUS	CDS	18714672	18715125	1	-	0	transcript_id "file_1_file_1_jg14758.t1"; gene_id "file_1_file_1_jg14758";
dsecASM438219v1_1	AUGUSTUS	exon	18714672	18715125	.	-	.	transcript_id "file_1_file_1_jg14758.t1"; gene_id "file_1_file_1_jg14758";
dsecASM438219v1_1	AUGUSTUS	intron	18715126	18715185	.	-	.	transcript_id "file_1_file_1_jg14758.t1"; gene_id "file_1_file_1_jg14758";
dsecASM438219v1_1	AUGUSTUS	CDS	18715186	18715304	1	-	2	transcript_id "file_1_file_1_jg14758.t1"; gene_id "file_1_file_1_jg14758";
dsecASM438219v1_1	AUGUSTUS	exon	18715186	18715304	.	-	.	transcript_id "file_1_file_1_jg14758.t1"; gene_id "file_1_file_1_jg14758";
dsecASM438219v1_1	AUGUSTUS	intron	18715305	18715410	.	-	.	transcript_id "file_1_file_1_jg14758.t1"; gene_id "file_1_file_1_jg14758";
dsecASM438219v1_1	AUGUSTUS	CDS	18715411	18715591	1	-	0	transcript_id "file_1_file_1_jg14758.t1"; gene_id "file_1_file_1_jg14758";
dsecASM438219v1_1	AUGUSTUS	exon	18715411	18715591	.	-	.	transcript_id "file_1_file_1_jg14758.t1"; gene_id "file_1_file_1_jg14758";
dsecASM438219v1_1	AUGUSTUS	intron	18715592	18715832	.	-	.	transcript_id "file_1_file_1_jg14758.t1"; gene_id "file_1_file_1_jg14758";
dsecASM438219v1_1	AUGUSTUS	CDS	18715833	18715954	1	-	2	transcript_id "file_1_file_1_jg14758.t1"; gene_id "file_1_file_1_jg14758";
dsecASM438219v1_1	AUGUSTUS	exon	18715833	18715954	.	-	.	transcript_id "file_1_file_1_jg14758.t1"; gene_id "file_1_file_1_jg14758";
dsecASM438219v1_1	AUGUSTUS	intron	18715955	18716021	.	-	.	transcript_id "file_1_file_1_jg14758.t1"; gene_id "file_1_file_1_jg14758";
dsecASM438219v1_1	AUGUSTUS	transcript	18710760	18716172	.	-	.	transcript_id "file_1_file_1_jg14758.t1"; gene_id "file_1_file_1_jg14758"
dsecASM438219v1_1	AUGUSTUS	gene	18710760	18716172	.	-	.	jg14758
dsecASM438219v1_1	AUGUSTUS	CDS	18716022	18716172	1	-	0	transcript_id "file_1_file_1_jg14758.t1"; gene_id "file_1_file_1_jg14758";
dsecASM438219v1_1	AUGUSTUS	exon	18716022	18716172	.	-	.	transcript_id "file_1_file_1_jg14758.t1"; gene_id "file_1_file_1_jg14758";
dsecASM438219v1_1	AUGUSTUS	start_codon	18716170	18716172	.	-	0	transcript_id "file_1_file_1_jg14758.t1"; gene_id "file_1_file_1_jg14758";
dsecASM438219v1_5	AUGUSTUS	start_codon	20214365	20214367	.	+	0	transcript_id "file_1_file_1_jg5412.t1"; gene_id "file_1_file_1_jg5412";
dsecASM438219v1_5	AUGUSTUS	CDS	20214365	20214416	1	+	0	transcript_id "file_1_file_1_jg5412.t1"; gene_id "file_1_file_1_jg5412";
dsecASM438219v1_5	AUGUSTUS	exon	20214365	20214416	.	+	.	transcript_id "file_1_file_1_jg5412.t1"; gene_id "file_1_file_1_jg5412";
dsecASM438219v1_5	AUGUSTUS	intron	20214417	20214557	.	+	.	transcript_id "file_1_file_1_jg5412.t1"; gene_id "file_1_file_1_jg5412";
dsecASM438219v1_5	AUGUSTUS	CDS	20214558	20214720	1	+	2	transcript_id "file_1_file_1_jg5412.t1"; gene_id "file_1_file_1_jg5412";
dsecASM438219v1_5	AUGUSTUS	exon	20214558	20214720	.	+	.	transcript_id "file_1_file_1_jg5412.t1"; gene_id "file_1_file_1_jg5412";
dsecASM438219v1_5	AUGUSTUS	intron	20214721	20214790	.	+	.	transcript_id "file_1_file_1_jg5412.t1"; gene_id "file_1_file_1_jg5412";
dsecASM438219v1_5	AUGUSTUS	CDS	20214791	20215415	1	+	1	transcript_id "file_1_file_1_jg5412.t1"; gene_id "file_1_file_1_jg5412";
dsecASM438219v1_5	AUGUSTUS	exon	20214791	20215415	.	+	.	transcript_id "file_1_file_1_jg5412.t1"; gene_id "file_1_file_1_jg5412";
dsecASM438219v1_5	AUGUSTUS	intron	20215416	20215474	.	+	.	transcript_id "file_1_file_1_jg5412.t1"; gene_id "file_1_file_1_jg5412";
dsecASM438219v1_5	AUGUSTUS	transcript	20214365	20215573	.	+	.	transcript_id "file_1_file_1_jg5412.t1"; gene_id "file_1_file_1_jg5412"
dsecASM438219v1_5	AUGUSTUS	gene	20214365	20215573	.	+	.	jg5412
dsecASM438219v1_5	AUGUSTUS	CDS	20215475	20215573	1	+	0	transcript_id "file_1_file_1_jg5412.t1"; gene_id "file_1_file_1_jg5412";
dsecASM438219v1_5	AUGUSTUS	exon	20215475	20215573	.	+	.	transcript_id "file_1_file_1_jg5412.t1"; gene_id "file_1_file_1_jg5412";
dsecASM438219v1_5	AUGUSTUS	stop_codon	20215571	20215573	.	+	0	transcript_id "file_1_file_1_jg5412.t1"; gene_id "file_1_file_1_jg5412";
dsecASM438219v1_3	AUGUSTUS	stop_codon	28568309	28568311	.	-	0	transcript_id "file_1_file_1_jg12094.t1"; gene_id "file_1_file_1_jg12094";
dsecASM438219v1_3	AUGUSTUS	CDS	28568309	28569453	1	-	2	transcript_id "file_1_file_1_jg12094.t1"; gene_id "file_1_file_1_jg12094";
dsecASM438219v1_3	AUGUSTUS	exon	28568309	28569453	.	-	.	transcript_id "file_1_file_1_jg12094.t1"; gene_id "file_1_file_1_jg12094";
dsecASM438219v1_3	AUGUSTUS	intron	28569454	28569519	.	-	.	transcript_id "file_1_file_1_jg12094.t1"; gene_id "file_1_file_1_jg12094";
dsecASM438219v1_3	AUGUSTUS	CDS	28569520	28570015	1	-	0	transcript_id "file_1_file_1_jg12094.t1"; gene_id "file_1_file_1_jg12094";
dsecASM438219v1_3	AUGUSTUS	exon	28569520	28570015	.	-	.	transcript_id "file_1_file_1_jg12094.t1"; gene_id "file_1_file_1_jg12094";
dsecASM438219v1_3	AUGUSTUS	intron	28570016	28570091	.	-	.	transcript_id "file_1_file_1_jg12094.t1"; gene_id "file_1_file_1_jg12094";
dsecASM438219v1_3	AUGUSTUS	CDS	28570092	28570303	1	-	2	transcript_id "file_1_file_1_jg12094.t1"; gene_id "file_1_file_1_jg12094";
dsecASM438219v1_3	AUGUSTUS	exon	28570092	28570303	.	-	.	transcript_id "file_1_file_1_jg12094.t1"; gene_id "file_1_file_1_jg12094";
dsecASM438219v1_3	AUGUSTUS	intron	28570304	28571026	.	-	.	transcript_id "file_1_file_1_jg12094.t1"; gene_id "file_1_file_1_jg12094";
dsecASM438219v1_3	AUGUSTUS	transcript	28568309	28571498	.	-	.	transcript_id "file_1_file_1_jg12094.t1"; gene_id "file_1_file_1_jg12094"
dsecASM438219v1_3	AUGUSTUS	gene	28568309	28571498	.	-	.	jg12094
dsecASM438219v1_3	AUGUSTUS	CDS	28571027	28571498	1	-	0	transcript_id "file_1_file_1_jg12094.t1"; gene_id "file_1_file_1_jg12094";
dsecASM438219v1_3	AUGUSTUS	exon	28571027	28571498	.	-	.	transcript_id "file_1_file_1_jg12094.t1"; gene_id "file_1_file_1_jg12094";
dsecASM438219v1_3	AUGUSTUS	start_codon	28571496	28571498	.	-	0	transcript_id "file_1_file_1_jg12094.t1"; gene_id "file_1_file_1_jg12094";
dsecASM438219v1_3	AUGUSTUS	start_codon	4427842	4427844	.	+	0	transcript_id "file_1_file_1_jg8847.t1"; gene_id "file_1_file_1_jg8847";
dsecASM438219v1_3	AUGUSTUS	CDS	4427842	4428923	1	+	0	transcript_id "file_1_file_1_jg8847.t1"; gene_id "file_1_file_1_jg8847";
dsecASM438219v1_3	AUGUSTUS	exon	4427842	4428923	.	+	.	transcript_id "file_1_file_1_jg8847.t1"; gene_id "file_1_file_1_jg8847";
dsecASM438219v1_3	AUGUSTUS	intron	4428924	4428981	.	+	.	transcript_id "file_1_file_1_jg8847.t1"; gene_id "file_1_file_1_jg8847";
dsecASM438219v1_3	AUGUSTUS	CDS	4428982	4429435	1	+	1	transcript_id "file_1_file_1_jg8847.t1"; gene_id "file_1_file_1_jg8847";
dsecASM438219v1_3	AUGUSTUS	exon	4428982	4429435	.	+	.	transcript_id "file_1_file_1_jg8847.t1"; gene_id "file_1_file_1_jg8847";
dsecASM438219v1_3	AUGUSTUS	intron	4429436	4429494	.	+	.	transcript_id "file_1_file_1_jg8847.t1"; gene_id "file_1_file_1_jg8847";
dsecASM438219v1_3	AUGUSTUS	transcript	4427842	4430265	.	+	.	transcript_id "file_1_file_1_jg8847.t1"; gene_id "file_1_file_1_jg8847"
dsecASM438219v1_3	AUGUSTUS	gene	4427842	4430265	.	+	.	jg8847
dsecASM438219v1_3	AUGUSTUS	CDS	4429495	4430265	0.91	+	0	transcript_id "file_1_file_1_jg8847.t1"; gene_id "file_1_file_1_jg8847";
dsecASM438219v1_3	AUGUSTUS	exon	4429495	4430265	.	+	.	transcript_id "file_1_file_1_jg8847.t1"; gene_id "file_1_file_1_jg8847";
dsecASM438219v1_3	AUGUSTUS	stop_codon	4430263	4430265	.	+	0	transcript_id "file_1_file_1_jg8847.t1"; gene_id "file_1_file_1_jg8847";
dsecASM438219v1_1	AUGUSTUS	start_codon	6182465	6182467	.	+	0	transcript_id "file_1_file_1_jg12950.t1"; gene_id "file_1_file_1_jg12950";
dsecASM438219v1_1	AUGUSTUS	CDS	6182465	6183019	0.34	+	0	transcript_id "file_1_file_1_jg12950.t1"; gene_id "file_1_file_1_jg12950";
dsecASM438219v1_1	AUGUSTUS	exon	6182465	6183019	.	+	.	transcript_id "file_1_file_1_jg12950.t1"; gene_id "file_1_file_1_jg12950";
dsecASM438219v1_1	AUGUSTUS	transcript	6182465	6183019	.	+	.	transcript_id "file_1_file_1_jg12950.t1"; gene_id "file_1_file_1_jg12950"
dsecASM438219v1_1	AUGUSTUS	gene	6182465	6183019	.	+	.	jg12950
dsecASM438219v1_1	AUGUSTUS	stop_codon	6183017	6183019	.	+	0	transcript_id "file_1_file_1_jg12950.t1"; gene_id "file_1_file_1_jg12950";
dsecASM438219v1_3	AUGUSTUS	stop_codon	8850280	8850282	.	-	0	transcript_id "file_1_file_1_jg9393.t1"; gene_id "file_1_file_1_jg9393";
dsecASM438219v1_3	AUGUSTUS	CDS	8850280	8850879	0.98	-	0	transcript_id "file_1_file_1_jg9393.t1"; gene_id "file_1_file_1_jg9393";
dsecASM438219v1_3	AUGUSTUS	exon	8850280	8850879	.	-	.	transcript_id "file_1_file_1_jg9393.t1"; gene_id "file_1_file_1_jg9393";
dsecASM438219v1_3	AUGUSTUS	transcript	8850280	8850879	.	-	.	transcript_id "file_1_file_1_jg9393.t1"; gene_id "file_1_file_1_jg9393"
dsecASM438219v1_3	AUGUSTUS	start_codon	8850877	8850879	.	-	0	transcript_id "file_1_file_1_jg9393.t1"; gene_id "file_1_file_1_jg9393";
dsecASM438219v1_5	AUGUSTUS	stop_codon	14807754	14807756	.	-	0	transcript_id "file_1_file_1_jg4707.t1"; gene_id "file_1_file_1_jg4707";
dsecASM438219v1_5	AUGUSTUS	CDS	14807754	14807766	0.94	-	1	transcript_id "file_1_file_1_jg4707.t1"; gene_id "file_1_file_1_jg4707";
dsecASM438219v1_5	AUGUSTUS	exon	14807754	14807766	.	-	.	transcript_id "file_1_file_1_jg4707.t1"; gene_id "file_1_file_1_jg4707";
dsecASM438219v1_5	AUGUSTUS	intron	14807767	14807964	.	-	.	transcript_id "file_1_file_1_jg4707.t1"; gene_id "file_1_file_1_jg4707";
dsecASM438219v1_5	AUGUSTUS	CDS	14807965	14807986	0.94	-	2	transcript_id "file_1_file_1_jg4707.t1"; gene_id "file_1_file_1_jg4707";
dsecASM438219v1_5	AUGUSTUS	exon	14807965	14807986	.	-	.	transcript_id "file_1_file_1_jg4707.t1"; gene_id "file_1_file_1_jg4707";
dsecASM438219v1_5	AUGUSTUS	intron	14807987	14808056	.	-	.	transcript_id "file_1_file_1_jg4707.t1"; gene_id "file_1_file_1_jg4707";
dsecASM438219v1_5	AUGUSTUS	CDS	14808057	14808072	0.99	-	0	transcript_id "file_1_file_1_jg4707.t1"; gene_id "file_1_file_1_jg4707";
dsecASM438219v1_5	AUGUSTUS	exon	14808057	14808072	.	-	.	transcript_id "file_1_file_1_jg4707.t1"; gene_id "file_1_file_1_jg4707";
dsecASM438219v1_5	AUGUSTUS	intron	14808073	14808192	.	-	.	transcript_id "file_1_file_1_jg4707.t1"; gene_id "file_1_file_1_jg4707";
dsecASM438219v1_5	AUGUSTUS	CDS	14808193	14808201	1	-	0	transcript_id "file_1_file_1_jg4707.t1"; gene_id "file_1_file_1_jg4707";
dsecASM438219v1_5	AUGUSTUS	exon	14808193	14808201	.	-	.	transcript_id "file_1_file_1_jg4707.t1"; gene_id "file_1_file_1_jg4707";
dsecASM438219v1_5	AUGUSTUS	intron	14808202	14808597	.	-	.	transcript_id "file_1_file_1_jg4707.t1"; gene_id "file_1_file_1_jg4707";
dsecASM438219v1_5	AUGUSTUS	CDS	14808598	14808606	1	-	0	transcript_id "file_1_file_1_jg4707.t1"; gene_id "file_1_file_1_jg4707";
dsecASM438219v1_5	AUGUSTUS	exon	14808598	14808606	.	-	.	transcript_id "file_1_file_1_jg4707.t1"; gene_id "file_1_file_1_jg4707";
dsecASM438219v1_5	AUGUSTUS	intron	14808607	14808804	.	-	.	transcript_id "file_1_file_1_jg4707.t1"; gene_id "file_1_file_1_jg4707";
dsecASM438219v1_5	AUGUSTUS	CDS	14808805	14808861	0.63	-	0	transcript_id "file_1_file_1_jg4707.t1"; gene_id "file_1_file_1_jg4707";
dsecASM438219v1_5	AUGUSTUS	exon	14808805	14808861	.	-	.	transcript_id "file_1_file_1_jg4707.t1"; gene_id "file_1_file_1_jg4707";
dsecASM438219v1_5	AUGUSTUS	intron	14808862	14812452	.	-	.	transcript_id "file_1_file_1_jg4707.t1"; gene_id "file_1_file_1_jg4707";
dsecASM438219v1_5	AUGUSTUS	transcript	14807754	14812665	.	-	.	transcript_id "file_1_file_1_jg4707.t1"; gene_id "file_1_file_1_jg4707"
dsecASM438219v1_5	AUGUSTUS	gene	14807754	14812665	.	-	.	jg4707
dsecASM438219v1_5	AUGUSTUS	CDS	14812453	14812665	0.53	-	0	transcript_id "file_1_file_1_jg4707.t1"; gene_id "file_1_file_1_jg4707";
dsecASM438219v1_5	AUGUSTUS	exon	14812453	14812665	.	-	.	transcript_id "file_1_file_1_jg4707.t1"; gene_id "file_1_file_1_jg4707";
dsecASM438219v1_5	AUGUSTUS	start_codon	14812663	14812665	.	-	0	transcript_id "file_1_file_1_jg4707.t1"; gene_id "file_1_file_1_jg4707";
dsecASM438219v1_5	AUGUSTUS	stop_codon	19737640	19737642	.	-	0	transcript_id "file_1_file_1_jg5348.t1"; gene_id "file_1_file_1_jg5348";
dsecASM438219v1_5	AUGUSTUS	CDS	19737640	19737876	1	-	0	transcript_id "file_1_file_1_jg5348.t1"; gene_id "file_1_file_1_jg5348";
dsecASM438219v1_5	AUGUSTUS	exon	19737640	19737876	.	-	.	transcript_id "file_1_file_1_jg5348.t1"; gene_id "file_1_file_1_jg5348";
dsecASM438219v1_5	AUGUSTUS	intron	19737877	19737938	.	-	.	transcript_id "file_1_file_1_jg5348.t1"; gene_id "file_1_file_1_jg5348";
dsecASM438219v1_5	AUGUSTUS	CDS	19737939	19738034	1	-	0	transcript_id "file_1_file_1_jg5348.t1"; gene_id "file_1_file_1_jg5348";
dsecASM438219v1_5	AUGUSTUS	exon	19737939	19738034	.	-	.	transcript_id "file_1_file_1_jg5348.t1"; gene_id "file_1_file_1_jg5348";
dsecASM438219v1_5	AUGUSTUS	intron	19738035	19738086	.	-	.	transcript_id "file_1_file_1_jg5348.t1"; gene_id "file_1_file_1_jg5348";
dsecASM438219v1_5	AUGUSTUS	transcript	19737640	19738107	.	-	.	transcript_id "file_1_file_1_jg5348.t1"; gene_id "file_1_file_1_jg5348"
dsecASM438219v1_5	AUGUSTUS	gene	19737640	19738107	.	-	.	jg5348
dsecASM438219v1_5	AUGUSTUS	CDS	19738087	19738107	1	-	0	transcript_id "file_1_file_1_jg5348.t1"; gene_id "file_1_file_1_jg5348";
dsecASM438219v1_5	AUGUSTUS	exon	19738087	19738107	.	-	.	transcript_id "file_1_file_1_jg5348.t1"; gene_id "file_1_file_1_jg5348";
dsecASM438219v1_5	AUGUSTUS	start_codon	19738105	19738107	.	-	0	transcript_id "file_1_file_1_jg5348.t1"; gene_id "file_1_file_1_jg5348";
dsecASM438219v1_2	AUGUSTUS	start_codon	19928681	19928683	.	+	0	transcript_id "file_1_file_1_jg8221.t2"; gene_id "file_1_file_1_jg8221";
dsecASM438219v1_2	AUGUSTUS	CDS	19928681	19928768	1	+	0	transcript_id "file_1_file_1_jg8221.t2"; gene_id "file_1_file_1_jg8221";
dsecASM438219v1_2	AUGUSTUS	exon	19928681	19928768	.	+	.	transcript_id "file_1_file_1_jg8221.t2"; gene_id "file_1_file_1_jg8221";
dsecASM438219v1_2	AUGUSTUS	intron	19928769	19928825	.	+	.	transcript_id "file_1_file_1_jg8221.t2"; gene_id "file_1_file_1_jg8221";
dsecASM438219v1_2	AUGUSTUS	CDS	19928826	19929411	1	+	2	transcript_id "file_1_file_1_jg8221.t2"; gene_id "file_1_file_1_jg8221";
dsecASM438219v1_2	AUGUSTUS	exon	19928826	19929411	.	+	.	transcript_id "file_1_file_1_jg8221.t2"; gene_id "file_1_file_1_jg8221";
dsecASM438219v1_2	AUGUSTUS	intron	19929412	19929552	.	+	.	transcript_id "file_1_file_1_jg8221.t2"; gene_id "file_1_file_1_jg8221";
dsecASM438219v1_2	AUGUSTUS	CDS	19929553	19930174	1	+	1	transcript_id "file_1_file_1_jg8221.t2"; gene_id "file_1_file_1_jg8221";
dsecASM438219v1_2	AUGUSTUS	exon	19929553	19930174	.	+	.	transcript_id "file_1_file_1_jg8221.t2"; gene_id "file_1_file_1_jg8221";
dsecASM438219v1_2	AUGUSTUS	intron	19930175	19930236	.	+	.	transcript_id "file_1_file_1_jg8221.t2"; gene_id "file_1_file_1_jg8221";
dsecASM438219v1_2	AUGUSTUS	transcript	19928681	19930431	.	+	.	transcript_id "file_1_file_1_jg8221.t2"; gene_id "file_1_file_1_jg8221"
dsecASM438219v1_2	AUGUSTUS	CDS	19930237	19930431	1	+	0	transcript_id "file_1_file_1_jg8221.t2"; gene_id "file_1_file_1_jg8221";
dsecASM438219v1_2	AUGUSTUS	exon	19930237	19930431	.	+	.	transcript_id "file_1_file_1_jg8221.t2"; gene_id "file_1_file_1_jg8221";
dsecASM438219v1_2	AUGUSTUS	stop_codon	19930429	19930431	.	+	0	transcript_id "file_1_file_1_jg8221.t2"; gene_id "file_1_file_1_jg8221";
dsecASM438219v1_5	AUGUSTUS	start_codon	9151091	9151093	.	+	0	transcript_id "file_1_file_1_jg4120.t1"; gene_id "file_1_file_1_jg4120";
dsecASM438219v1_5	AUGUSTUS	CDS	9151091	9151436	1	+	0	transcript_id "file_1_file_1_jg4120.t1"; gene_id "file_1_file_1_jg4120";
dsecASM438219v1_5	AUGUSTUS	exon	9151091	9151436	.	+	.	transcript_id "file_1_file_1_jg4120.t1"; gene_id "file_1_file_1_jg4120";
dsecASM438219v1_5	AUGUSTUS	intron	9151437	9151742	.	+	.	transcript_id "file_1_file_1_jg4120.t1"; gene_id "file_1_file_1_jg4120";
dsecASM438219v1_5	AUGUSTUS	transcript	9151091	9151861	.	+	.	transcript_id "file_1_file_1_jg4120.t1"; gene_id "file_1_file_1_jg4120"
dsecASM438219v1_5	AUGUSTUS	gene	9151091	9151861	.	+	.	jg4120
dsecASM438219v1_5	AUGUSTUS	CDS	9151743	9151861	1	+	2	transcript_id "file_1_file_1_jg4120.t1"; gene_id "file_1_file_1_jg4120";
dsecASM438219v1_5	AUGUSTUS	exon	9151743	9151861	.	+	.	transcript_id "file_1_file_1_jg4120.t1"; gene_id "file_1_file_1_jg4120";
dsecASM438219v1_5	AUGUSTUS	stop_codon	9151859	9151861	.	+	0	transcript_id "file_1_file_1_jg4120.t1"; gene_id "file_1_file_1_jg4120";
dsecASM438219v1_1	AUGUSTUS	start_codon	12370257	12370259	.	+	0	transcript_id "file_1_file_1_jg13849.t1"; gene_id "file_1_file_1_jg13849";
dsecASM438219v1_1	AUGUSTUS	CDS	12370257	12370493	1	+	0	transcript_id "file_1_file_1_jg13849.t1"; gene_id "file_1_file_1_jg13849";
dsecASM438219v1_1	AUGUSTUS	exon	12370257	12370493	.	+	.	transcript_id "file_1_file_1_jg13849.t1"; gene_id "file_1_file_1_jg13849";
dsecASM438219v1_1	AUGUSTUS	intron	12370494	12370811	.	+	.	transcript_id "file_1_file_1_jg13849.t1"; gene_id "file_1_file_1_jg13849";
dsecASM438219v1_1	AUGUSTUS	CDS	12370812	12371611	1	+	0	transcript_id "file_1_file_1_jg13849.t1"; gene_id "file_1_file_1_jg13849";
dsecASM438219v1_1	AUGUSTUS	exon	12370812	12371611	.	+	.	transcript_id "file_1_file_1_jg13849.t1"; gene_id "file_1_file_1_jg13849";
dsecASM438219v1_1	AUGUSTUS	intron	12371612	12371788	.	+	.	transcript_id "file_1_file_1_jg13849.t1"; gene_id "file_1_file_1_jg13849";
dsecASM438219v1_1	AUGUSTUS	transcript	12370257	12372071	.	+	.	transcript_id "file_1_file_1_jg13849.t1"; gene_id "file_1_file_1_jg13849"
dsecASM438219v1_1	AUGUSTUS	gene	12370257	12372071	.	+	.	jg13849
dsecASM438219v1_1	AUGUSTUS	CDS	12371789	12372071	1	+	1	transcript_id "file_1_file_1_jg13849.t1"; gene_id "file_1_file_1_jg13849";
dsecASM438219v1_1	AUGUSTUS	exon	12371789	12372071	.	+	.	transcript_id "file_1_file_1_jg13849.t1"; gene_id "file_1_file_1_jg13849";
dsecASM438219v1_1	AUGUSTUS	stop_codon	12372069	12372071	.	+	0	transcript_id "file_1_file_1_jg13849.t1"; gene_id "file_1_file_1_jg13849";
dsecASM438219v1_2	AUGUSTUS	stop_codon	16966434	16966436	.	-	0	transcript_id "file_1_file_1_jg7844.t1"; gene_id "file_1_file_1_jg7844";
dsecASM438219v1_2	AUGUSTUS	CDS	16966434	16968210	1	-	1	transcript_id "file_1_file_1_jg7844.t1"; gene_id "file_1_file_1_jg7844";
dsecASM438219v1_2	AUGUSTUS	exon	16966434	16968210	.	-	.	transcript_id "file_1_file_1_jg7844.t1"; gene_id "file_1_file_1_jg7844";
dsecASM438219v1_2	AUGUSTUS	intron	16968211	16968275	.	-	.	transcript_id "file_1_file_1_jg7844.t1"; gene_id "file_1_file_1_jg7844";
dsecASM438219v1_2	AUGUSTUS	CDS	16968276	16968412	1	-	0	transcript_id "file_1_file_1_jg7844.t1"; gene_id "file_1_file_1_jg7844";
dsecASM438219v1_2	AUGUSTUS	exon	16968276	16968412	.	-	.	transcript_id "file_1_file_1_jg7844.t1"; gene_id "file_1_file_1_jg7844";
dsecASM438219v1_2	AUGUSTUS	intron	16968413	16968467	.	-	.	transcript_id "file_1_file_1_jg7844.t1"; gene_id "file_1_file_1_jg7844";
dsecASM438219v1_2	AUGUSTUS	CDS	16968468	16968613	1	-	2	transcript_id "file_1_file_1_jg7844.t1"; gene_id "file_1_file_1_jg7844";
dsecASM438219v1_2	AUGUSTUS	exon	16968468	16968613	.	-	.	transcript_id "file_1_file_1_jg7844.t1"; gene_id "file_1_file_1_jg7844";
dsecASM438219v1_2	AUGUSTUS	intron	16968614	16971419	.	-	.	transcript_id "file_1_file_1_jg7844.t1"; gene_id "file_1_file_1_jg7844";
dsecASM438219v1_2	AUGUSTUS	CDS	16971420	16971651	1	-	0	transcript_id "file_1_file_1_jg7844.t1"; gene_id "file_1_file_1_jg7844";
dsecASM438219v1_2	AUGUSTUS	exon	16971420	16971651	.	-	.	transcript_id "file_1_file_1_jg7844.t1"; gene_id "file_1_file_1_jg7844";
dsecASM438219v1_2	AUGUSTUS	intron	16971652	16973347	.	-	.	transcript_id "file_1_file_1_jg7844.t1"; gene_id "file_1_file_1_jg7844";
dsecASM438219v1_2	AUGUSTUS	transcript	16966434	16973485	.	-	.	transcript_id "file_1_file_1_jg7844.t1"; gene_id "file_1_file_1_jg7844"
dsecASM438219v1_2	AUGUSTUS	gene	16966434	16973485	.	-	.	jg7844
dsecASM438219v1_2	AUGUSTUS	CDS	16973348	16973485	1	-	0	transcript_id "file_1_file_1_jg7844.t1"; gene_id "file_1_file_1_jg7844";
dsecASM438219v1_2	AUGUSTUS	exon	16973348	16973485	.	-	.	transcript_id "file_1_file_1_jg7844.t1"; gene_id "file_1_file_1_jg7844";
dsecASM438219v1_2	AUGUSTUS	start_codon	16973483	16973485	.	-	0	transcript_id "file_1_file_1_jg7844.t1"; gene_id "file_1_file_1_jg7844";
dsecASM438219v1_3	GeneMark.hmm	start_codon	9472283	9472285	.	+	0	gene_id "file_1_file_2_10068_g"; transcript_id "file_1_file_2_10068_t"; count "file_1_file_2_1_1";
dsecASM438219v1_3	GeneMark.hmm	CDS	9472283	9472456	.	+	0	gene_id "file_1_file_2_10068_g"; transcript_id "file_1_file_2_10068_t"; evidence "file_1_file_2_0_1"; cds_type "file_1_file_2_Initial"; count "file_1_file_2_1_3"; anchored "file_1_file_2_0_1";
dsecASM438219v1_3	GeneMark.hmm	exon	9472283	9472456	0	+	.	gene_id "file_1_file_2_10068_g"; transcript_id "file_1_file_2_10068_t"; evidence "file_1_file_2_0_1"; cds_type "file_1_file_2_Initial"; count "file_1_file_2_1_3"; anchored "file_1_file_2_0_1";
dsecASM438219v1_3	GeneMark.hmm	CDS	9472526	9472663	.	+	0	gene_id "file_1_file_2_10068_g"; transcript_id "file_1_file_2_10068_t"; evidence "file_1_file_2_1_1"; cds_type "file_1_file_2_Internal"; count "file_1_file_2_2_3"; anchored "file_1_file_2_1_1";
dsecASM438219v1_3	GeneMark.hmm	exon	9472526	9472663	0	+	.	gene_id "file_1_file_2_10068_g"; transcript_id "file_1_file_2_10068_t"; evidence "file_1_file_2_1_1"; cds_type "file_1_file_2_Internal"; count "file_1_file_2_2_3"; anchored "file_1_file_2_1_1";
dsecASM438219v1_3	GeneMark.hmm	CDS	9472857	9472904	.	+	0	gene_id "file_1_file_2_10068_g"; transcript_id "file_1_file_2_10068_t"; evidence "file_1_file_2_1_1"; cds_type "file_1_file_2_Terminal"; count "file_1_file_2_3_3"; anchored "file_1_file_2_1_1";
dsecASM438219v1_3	GeneMark.hmm	exon	9472857	9472904	0	+	.	gene_id "file_1_file_2_10068_g"; transcript_id "file_1_file_2_10068_t"; evidence "file_1_file_2_1_1"; cds_type "file_1_file_2_Terminal"; count "file_1_file_2_3_3"; anchored "file_1_file_2_1_1";
dsecASM438219v1_3	GeneMark.hmm	stop_codon	9472902	9472904	.	+	0	gene_id "file_1_file_2_10068_g"; transcript_id "file_1_file_2_10068_t"; count "file_1_file_2_1_1";
dsecASM438219v1_3	GeneMark.hmm	stop_codon	18137735	18137737	.	-	0	gene_id "file_1_file_2_11240_g"; transcript_id "file_1_file_2_11240_t"; count "file_1_file_2_1_1";
dsecASM438219v1_3	GeneMark.hmm	CDS	18137735	18138172	.	-	0	gene_id "file_1_file_2_11240_g"; transcript_id "file_1_file_2_11240_t"; evidence "file_1_file_2_1_1"; cds_type "file_1_file_2_Terminal"; count "file_1_file_2_5_5"; anchored "file_1_file_2_1_1";
dsecASM438219v1_3	GeneMark.hmm	exon	18137735	18138172	0	-	.	gene_id "file_1_file_2_11240_g"; transcript_id "file_1_file_2_11240_t"; evidence "file_1_file_2_1_1"; cds_type "file_1_file_2_Terminal"; count "file_1_file_2_5_5"; anchored "file_1_file_2_1_1";
dsecASM438219v1_3	GeneMark.hmm	CDS	18138235	18138456	.	-	0	gene_id "file_1_file_2_11240_g"; transcript_id "file_1_file_2_11240_t"; evidence "file_1_file_2_1_1"; cds_type "file_1_file_2_Internal"; count "file_1_file_2_4_5"; anchored "file_1_file_2_1_1";
dsecASM438219v1_3	GeneMark.hmm	exon	18138235	18138456	0	-	.	gene_id "file_1_file_2_11240_g"; transcript_id "file_1_file_2_11240_t"; evidence "file_1_file_2_1_1"; cds_type "file_1_file_2_Internal"; count "file_1_file_2_4_5"; anchored "file_1_file_2_1_1";
dsecASM438219v1_3	GeneMark.hmm	CDS	18138519	18142024	.	-	2	gene_id "file_1_file_2_11240_g"; transcript_id "file_1_file_2_11240_t"; evidence "file_1_file_2_1_1"; cds_type "file_1_file_2_Internal"; count "file_1_file_2_3_5"; anchored "file_1_file_2_1_1";
dsecASM438219v1_3	GeneMark.hmm	exon	18138519	18142024	0	-	.	gene_id "file_1_file_2_11240_g"; transcript_id "file_1_file_2_11240_t"; evidence "file_1_file_2_1_1"; cds_type "file_1_file_2_Internal"; count "file_1_file_2_3_5"; anchored "file_1_file_2_1_1";
dsecASM438219v1_3	GeneMark.hmm	CDS	18142116	18142202	.	-	2	gene_id "file_1_file_2_11240_g"; transcript_id "file_1_file_2_11240_t"; evidence "file_1_file_2_1_1"; cds_type "file_1_file_2_Internal"; count "file_1_file_2_2_5"; anchored "file_1_file_2_1_1";
dsecASM438219v1_3	GeneMark.hmm	exon	18142116	18142202	0	-	.	gene_id "file_1_file_2_11240_g"; transcript_id "file_1_file_2_11240_t"; evidence "file_1_file_2_1_1"; cds_type "file_1_file_2_Internal"; count "file_1_file_2_2_5"; anchored "file_1_file_2_1_1";
dsecASM438219v1_3	GeneMark.hmm	CDS	18142378	18142414	.	-	0	gene_id "file_1_file_2_11240_g"; transcript_id "file_1_file_2_11240_t"; evidence "file_1_file_2_1_1"; cds_type "file_1_file_2_Initial"; count "file_1_file_2_1_5"; anchored "file_1_file_2_1_1";
dsecASM438219v1_3	GeneMark.hmm	exon	18142378	18142414	0	-	.	gene_id "file_1_file_2_11240_g"; transcript_id "file_1_file_2_11240_t"; evidence "file_1_file_2_1_1"; cds_type "file_1_file_2_Initial"; count "file_1_file_2_1_5"; anchored "file_1_file_2_1_1";
dsecASM438219v1_3	GeneMark.hmm	start_codon	18142412	18142414	.	-	0	gene_id "file_1_file_2_11240_g"; transcript_id "file_1_file_2_11240_t"; count "file_1_file_2_1_1";
dsecASM438219v1_3	AUGUSTUS	start_codon	3194797	3194799	.	+	0	transcript_id "file_1_file_1_jg8702.t1"; gene_id "file_1_file_1_jg8702";
dsecASM438219v1_3	AUGUSTUS	CDS	3194797	3194827	0.9	+	0	transcript_id "file_1_file_1_jg8702.t1"; gene_id "file_1_file_1_jg8702";
dsecASM438219v1_3	AUGUSTUS	exon	3194797	3194827	.	+	.	transcript_id "file_1_file_1_jg8702.t1"; gene_id "file_1_file_1_jg8702";
dsecASM438219v1_3	AUGUSTUS	intron	3194828	3194891	.	+	.	transcript_id "file_1_file_1_jg8702.t1"; gene_id "file_1_file_1_jg8702";
dsecASM438219v1_3	AUGUSTUS	CDS	3194892	3194938	1	+	2	transcript_id "file_1_file_1_jg8702.t1"; gene_id "file_1_file_1_jg8702";
dsecASM438219v1_3	AUGUSTUS	exon	3194892	3194938	.	+	.	transcript_id "file_1_file_1_jg8702.t1"; gene_id "file_1_file_1_jg8702";
dsecASM438219v1_3	AUGUSTUS	intron	3194939	3194998	.	+	.	transcript_id "file_1_file_1_jg8702.t1"; gene_id "file_1_file_1_jg8702";
dsecASM438219v1_3	AUGUSTUS	CDS	3194999	3195317	1	+	0	transcript_id "file_1_file_1_jg8702.t1"; gene_id "file_1_file_1_jg8702";
dsecASM438219v1_3	AUGUSTUS	exon	3194999	3195317	.	+	.	transcript_id "file_1_file_1_jg8702.t1"; gene_id "file_1_file_1_jg8702";
dsecASM438219v1_3	AUGUSTUS	intron	3195318	3195372	.	+	.	transcript_id "file_1_file_1_jg8702.t1"; gene_id "file_1_file_1_jg8702";
dsecASM438219v1_3	AUGUSTUS	CDS	3195373	3195876	1	+	2	transcript_id "file_1_file_1_jg8702.t1"; gene_id "file_1_file_1_jg8702";
dsecASM438219v1_3	AUGUSTUS	exon	3195373	3195876	.	+	.	transcript_id "file_1_file_1_jg8702.t1"; gene_id "file_1_file_1_jg8702";
dsecASM438219v1_3	AUGUSTUS	intron	3195877	3195941	.	+	.	transcript_id "file_1_file_1_jg8702.t1"; gene_id "file_1_file_1_jg8702";
dsecASM438219v1_3	AUGUSTUS	CDS	3195942	3196251	1	+	2	transcript_id "file_1_file_1_jg8702.t1"; gene_id "file_1_file_1_jg8702";
dsecASM438219v1_3	AUGUSTUS	exon	3195942	3196251	.	+	.	transcript_id "file_1_file_1_jg8702.t1"; gene_id "file_1_file_1_jg8702";
dsecASM438219v1_3	AUGUSTUS	intron	3196252	3196303	.	+	.	transcript_id "file_1_file_1_jg8702.t1"; gene_id "file_1_file_1_jg8702";
dsecASM438219v1_3	AUGUSTUS	CDS	3196304	3196438	1	+	1	transcript_id "file_1_file_1_jg8702.t1"; gene_id "file_1_file_1_jg8702";
dsecASM438219v1_3	AUGUSTUS	exon	3196304	3196438	.	+	.	transcript_id "file_1_file_1_jg8702.t1"; gene_id "file_1_file_1_jg8702";
dsecASM438219v1_3	AUGUSTUS	intron	3196439	3196499	.	+	.	transcript_id "file_1_file_1_jg8702.t1"; gene_id "file_1_file_1_jg8702";
dsecASM438219v1_3	AUGUSTUS	CDS	3196500	3197129	0.98	+	1	transcript_id "file_1_file_1_jg8702.t1"; gene_id "file_1_file_1_jg8702";
dsecASM438219v1_3	AUGUSTUS	exon	3196500	3197129	.	+	.	transcript_id "file_1_file_1_jg8702.t1"; gene_id "file_1_file_1_jg8702";
dsecASM438219v1_3	AUGUSTUS	intron	3197130	3197182	.	+	.	transcript_id "file_1_file_1_jg8702.t1"; gene_id "file_1_file_1_jg8702";
dsecASM438219v1_3	AUGUSTUS	transcript	3194797	3197585	.	+	.	transcript_id "file_1_file_1_jg8702.t1"; gene_id "file_1_file_1_jg8702"
dsecASM438219v1_3	AUGUSTUS	gene	3194797	3197585	.	+	.	jg8702
dsecASM438219v1_3	AUGUSTUS	CDS	3197183	3197585	1	+	1	transcript_id "file_1_file_1_jg8702.t1"; gene_id "file_1_file_1_jg8702";
dsecASM438219v1_3	AUGUSTUS	exon	3197183	3197585	.	+	.	transcript_id "file_1_file_1_jg8702.t1"; gene_id "file_1_file_1_jg8702";
dsecASM438219v1_3	AUGUSTUS	stop_codon	3197583	3197585	.	+	0	transcript_id "file_1_file_1_jg8702.t1"; gene_id "file_1_file_1_jg8702";
dsecASM438219v1_0	AUGUSTUS	stop_codon	6814730	6814732	.	-	0	transcript_id "file_1_file_1_jg1216.t1"; gene_id "file_1_file_1_jg1216";
dsecASM438219v1_0	AUGUSTUS	CDS	6814730	6814795	1	-	0	transcript_id "file_1_file_1_jg1216.t1"; gene_id "file_1_file_1_jg1216";
dsecASM438219v1_0	AUGUSTUS	exon	6814730	6814795	.	-	.	transcript_id "file_1_file_1_jg1216.t1"; gene_id "file_1_file_1_jg1216";
dsecASM438219v1_0	AUGUSTUS	intron	6814796	6814857	.	-	.	transcript_id "file_1_file_1_jg1216.t1"; gene_id "file_1_file_1_jg1216";
dsecASM438219v1_0	AUGUSTUS	CDS	6814858	6815097	1	-	0	transcript_id "file_1_file_1_jg1216.t1"; gene_id "file_1_file_1_jg1216";
dsecASM438219v1_0	AUGUSTUS	exon	6814858	6815097	.	-	.	transcript_id "file_1_file_1_jg1216.t1"; gene_id "file_1_file_1_jg1216";
dsecASM438219v1_0	AUGUSTUS	intron	6815098	6815155	.	-	.	transcript_id "file_1_file_1_jg1216.t1"; gene_id "file_1_file_1_jg1216";
dsecASM438219v1_0	AUGUSTUS	CDS	6815156	6815383	1	-	0	transcript_id "file_1_file_1_jg1216.t1"; gene_id "file_1_file_1_jg1216";
dsecASM438219v1_0	AUGUSTUS	exon	6815156	6815383	.	-	.	transcript_id "file_1_file_1_jg1216.t1"; gene_id "file_1_file_1_jg1216";
dsecASM438219v1_0	AUGUSTUS	intron	6815384	6815452	.	-	.	transcript_id "file_1_file_1_jg1216.t1"; gene_id "file_1_file_1_jg1216";
dsecASM438219v1_0	AUGUSTUS	CDS	6815453	6815968	1	-	0	transcript_id "file_1_file_1_jg1216.t1"; gene_id "file_1_file_1_jg1216";
dsecASM438219v1_0	AUGUSTUS	exon	6815453	6815968	.	-	.	transcript_id "file_1_file_1_jg1216.t1"; gene_id "file_1_file_1_jg1216";
dsecASM438219v1_0	AUGUSTUS	intron	6815969	6816279	.	-	.	transcript_id "file_1_file_1_jg1216.t1"; gene_id "file_1_file_1_jg1216";
dsecASM438219v1_0	AUGUSTUS	CDS	6816280	6816744	1	-	0	transcript_id "file_1_file_1_jg1216.t1"; gene_id "file_1_file_1_jg1216";
dsecASM438219v1_0	AUGUSTUS	exon	6816280	6816744	.	-	.	transcript_id "file_1_file_1_jg1216.t1"; gene_id "file_1_file_1_jg1216";
dsecASM438219v1_0	AUGUSTUS	intron	6816745	6816804	.	-	.	transcript_id "file_1_file_1_jg1216.t1"; gene_id "file_1_file_1_jg1216";
dsecASM438219v1_0	AUGUSTUS	CDS	6816805	6816975	1	-	0	transcript_id "file_1_file_1_jg1216.t1"; gene_id "file_1_file_1_jg1216";
dsecASM438219v1_0	AUGUSTUS	exon	6816805	6816975	.	-	.	transcript_id "file_1_file_1_jg1216.t1"; gene_id "file_1_file_1_jg1216";
dsecASM438219v1_0	AUGUSTUS	intron	6816976	6817038	.	-	.	transcript_id "file_1_file_1_jg1216.t1"; gene_id "file_1_file_1_jg1216";
dsecASM438219v1_0	AUGUSTUS	CDS	6817039	6817141	1	-	1	transcript_id "file_1_file_1_jg1216.t1"; gene_id "file_1_file_1_jg1216";
dsecASM438219v1_0	AUGUSTUS	exon	6817039	6817141	.	-	.	transcript_id "file_1_file_1_jg1216.t1"; gene_id "file_1_file_1_jg1216";
dsecASM438219v1_0	AUGUSTUS	intron	6817142	6817228	.	-	.	transcript_id "file_1_file_1_jg1216.t1"; gene_id "file_1_file_1_jg1216";
dsecASM438219v1_0	AUGUSTUS	CDS	6817229	6818936	1	-	2	transcript_id "file_1_file_1_jg1216.t1"; gene_id "file_1_file_1_jg1216";
dsecASM438219v1_0	AUGUSTUS	exon	6817229	6818936	.	-	.	transcript_id "file_1_file_1_jg1216.t1"; gene_id "file_1_file_1_jg1216";
dsecASM438219v1_0	AUGUSTUS	intron	6818937	6819728	.	-	.	transcript_id "file_1_file_1_jg1216.t1"; gene_id "file_1_file_1_jg1216";
dsecASM438219v1_0	AUGUSTUS	CDS	6819729	6820065	1	-	0	transcript_id "file_1_file_1_jg1216.t1"; gene_id "file_1_file_1_jg1216";
dsecASM438219v1_0	AUGUSTUS	exon	6819729	6820065	.	-	.	transcript_id "file_1_file_1_jg1216.t1"; gene_id "file_1_file_1_jg1216";
dsecASM438219v1_0	AUGUSTUS	intron	6820066	6820124	.	-	.	transcript_id "file_1_file_1_jg1216.t1"; gene_id "file_1_file_1_jg1216";
dsecASM438219v1_0	AUGUSTUS	CDS	6820125	6820337	1	-	0	transcript_id "file_1_file_1_jg1216.t1"; gene_id "file_1_file_1_jg1216";
dsecASM438219v1_0	AUGUSTUS	exon	6820125	6820337	.	-	.	transcript_id "file_1_file_1_jg1216.t1"; gene_id "file_1_file_1_jg1216";
dsecASM438219v1_0	AUGUSTUS	intron	6820338	6820399	.	-	.	transcript_id "file_1_file_1_jg1216.t1"; gene_id "file_1_file_1_jg1216";
dsecASM438219v1_0	AUGUSTUS	CDS	6820400	6821399	1	-	1	transcript_id "file_1_file_1_jg1216.t1"; gene_id "file_1_file_1_jg1216";
dsecASM438219v1_0	AUGUSTUS	exon	6820400	6821399	.	-	.	transcript_id "file_1_file_1_jg1216.t1"; gene_id "file_1_file_1_jg1216";
dsecASM438219v1_0	AUGUSTUS	intron	6821400	6821458	.	-	.	transcript_id "file_1_file_1_jg1216.t1"; gene_id "file_1_file_1_jg1216";
dsecASM438219v1_0	AUGUSTUS	CDS	6821459	6821652	1	-	0	transcript_id "file_1_file_1_jg1216.t1"; gene_id "file_1_file_1_jg1216";
dsecASM438219v1_0	AUGUSTUS	exon	6821459	6821652	.	-	.	transcript_id "file_1_file_1_jg1216.t1"; gene_id "file_1_file_1_jg1216";
dsecASM438219v1_0	AUGUSTUS	intron	6821653	6821721	.	-	.	transcript_id "file_1_file_1_jg1216.t1"; gene_id "file_1_file_1_jg1216";
dsecASM438219v1_0	AUGUSTUS	CDS	6821722	6821912	1	-	2	transcript_id "file_1_file_1_jg1216.t1"; gene_id "file_1_file_1_jg1216";
dsecASM438219v1_0	AUGUSTUS	exon	6821722	6821912	.	-	.	transcript_id "file_1_file_1_jg1216.t1"; gene_id "file_1_file_1_jg1216";
dsecASM438219v1_0	AUGUSTUS	intron	6821913	6822800	.	-	.	transcript_id "file_1_file_1_jg1216.t1"; gene_id "file_1_file_1_jg1216";
dsecASM438219v1_0	AUGUSTUS	CDS	6822801	6822871	1	-	1	transcript_id "file_1_file_1_jg1216.t1"; gene_id "file_1_file_1_jg1216";
dsecASM438219v1_0	AUGUSTUS	exon	6822801	6822871	.	-	.	transcript_id "file_1_file_1_jg1216.t1"; gene_id "file_1_file_1_jg1216";
dsecASM438219v1_0	AUGUSTUS	intron	6822872	6822926	.	-	.	transcript_id "file_1_file_1_jg1216.t1"; gene_id "file_1_file_1_jg1216";
dsecASM438219v1_0	AUGUSTUS	transcript	6814730	6823108	.	-	.	transcript_id "file_1_file_1_jg1216.t1"; gene_id "file_1_file_1_jg1216"
dsecASM438219v1_0	AUGUSTUS	gene	6814730	6823108	.	-	.	jg1216
dsecASM438219v1_0	AUGUSTUS	CDS	6822927	6823108	1	-	0	transcript_id "file_1_file_1_jg1216.t1"; gene_id "file_1_file_1_jg1216";
dsecASM438219v1_0	AUGUSTUS	exon	6822927	6823108	.	-	.	transcript_id "file_1_file_1_jg1216.t1"; gene_id "file_1_file_1_jg1216";
dsecASM438219v1_0	AUGUSTUS	start_codon	6823106	6823108	.	-	0	transcript_id "file_1_file_1_jg1216.t1"; gene_id "file_1_file_1_jg1216";
dsecASM438219v1_2	AUGUSTUS	stop_codon	18920237	18920239	.	-	0	transcript_id "file_1_file_1_jg8057.t1"; gene_id "file_1_file_1_jg8057";
dsecASM438219v1_2	AUGUSTUS	CDS	18920237	18920632	1	-	0	transcript_id "file_1_file_1_jg8057.t1"; gene_id "file_1_file_1_jg8057";
dsecASM438219v1_2	AUGUSTUS	exon	18920237	18920632	.	-	.	transcript_id "file_1_file_1_jg8057.t1"; gene_id "file_1_file_1_jg8057";
dsecASM438219v1_2	AUGUSTUS	intron	18920633	18920687	.	-	.	transcript_id "file_1_file_1_jg8057.t1"; gene_id "file_1_file_1_jg8057";
dsecASM438219v1_2	AUGUSTUS	transcript	18920237	18920699	.	-	.	transcript_id "file_1_file_1_jg8057.t1"; gene_id "file_1_file_1_jg8057"
dsecASM438219v1_2	AUGUSTUS	gene	18920237	18920699	.	-	.	jg8057
dsecASM438219v1_2	AUGUSTUS	CDS	18920688	18920699	1	-	0	transcript_id "file_1_file_1_jg8057.t1"; gene_id "file_1_file_1_jg8057";
dsecASM438219v1_2	AUGUSTUS	exon	18920688	18920699	.	-	.	transcript_id "file_1_file_1_jg8057.t1"; gene_id "file_1_file_1_jg8057";
dsecASM438219v1_2	AUGUSTUS	start_codon	18920697	18920699	.	-	0	transcript_id "file_1_file_1_jg8057.t1"; gene_id "file_1_file_1_jg8057";
dsecASM438219v1_0	AUGUSTUS	start_codon	1084456	1084458	.	+	0	transcript_id "file_1_file_1_jg460.t1"; gene_id "file_1_file_1_jg460";
dsecASM438219v1_0	AUGUSTUS	CDS	1084456	1084665	0.67	+	0	transcript_id "file_1_file_1_jg460.t1"; gene_id "file_1_file_1_jg460";
dsecASM438219v1_0	AUGUSTUS	exon	1084456	1084665	.	+	.	transcript_id "file_1_file_1_jg460.t1"; gene_id "file_1_file_1_jg460";
dsecASM438219v1_0	AUGUSTUS	transcript	1084456	1084665	.	+	.	transcript_id "file_1_file_1_jg460.t1"; gene_id "file_1_file_1_jg460"
dsecASM438219v1_0	AUGUSTUS	gene	1084456	1084665	.	+	.	jg460
dsecASM438219v1_0	AUGUSTUS	stop_codon	1084663	1084665	.	+	0	transcript_id "file_1_file_1_jg460.t1"; gene_id "file_1_file_1_jg460";
dsecASM438219v1_1	AUGUSTUS	start_codon	17996778	17996780	.	+	0	transcript_id "file_1_file_1_jg14644.t1"; gene_id "file_1_file_1_jg14644";
dsecASM438219v1_1	AUGUSTUS	CDS	17996778	17997406	1	+	0	transcript_id "file_1_file_1_jg14644.t1"; gene_id "file_1_file_1_jg14644";
dsecASM438219v1_1	AUGUSTUS	exon	17996778	17997406	.	+	.	transcript_id "file_1_file_1_jg14644.t1"; gene_id "file_1_file_1_jg14644";
dsecASM438219v1_1	AUGUSTUS	intron	17997407	17997745	.	+	.	transcript_id "file_1_file_1_jg14644.t1"; gene_id "file_1_file_1_jg14644";
dsecASM438219v1_1	AUGUSTUS	CDS	17997746	17998322	1	+	1	transcript_id "file_1_file_1_jg14644.t1"; gene_id "file_1_file_1_jg14644";
dsecASM438219v1_1	AUGUSTUS	exon	17997746	17998322	.	+	.	transcript_id "file_1_file_1_jg14644.t1"; gene_id "file_1_file_1_jg14644";
dsecASM438219v1_1	AUGUSTUS	intron	17998323	17998381	.	+	.	transcript_id "file_1_file_1_jg14644.t1"; gene_id "file_1_file_1_jg14644";
dsecASM438219v1_1	AUGUSTUS	CDS	17998382	17998452	1	+	0	transcript_id "file_1_file_1_jg14644.t1"; gene_id "file_1_file_1_jg14644";
dsecASM438219v1_1	AUGUSTUS	exon	17998382	17998452	.	+	.	transcript_id "file_1_file_1_jg14644.t1"; gene_id "file_1_file_1_jg14644";
dsecASM438219v1_1	AUGUSTUS	intron	17998453	17998515	.	+	.	transcript_id "file_1_file_1_jg14644.t1"; gene_id "file_1_file_1_jg14644";
dsecASM438219v1_1	AUGUSTUS	CDS	17998516	17998805	1	+	1	transcript_id "file_1_file_1_jg14644.t1"; gene_id "file_1_file_1_jg14644";
dsecASM438219v1_1	AUGUSTUS	exon	17998516	17998805	.	+	.	transcript_id "file_1_file_1_jg14644.t1"; gene_id "file_1_file_1_jg14644";
dsecASM438219v1_1	AUGUSTUS	intron	17998806	17998865	.	+	.	transcript_id "file_1_file_1_jg14644.t1"; gene_id "file_1_file_1_jg14644";
dsecASM438219v1_1	AUGUSTUS	transcript	17996778	17999101	.	+	.	transcript_id "file_1_file_1_jg14644.t1"; gene_id "file_1_file_1_jg14644"
dsecASM438219v1_1	AUGUSTUS	gene	17996778	17999101	.	+	.	jg14644
dsecASM438219v1_1	AUGUSTUS	CDS	17998866	17999101	1	+	2	transcript_id "file_1_file_1_jg14644.t1"; gene_id "file_1_file_1_jg14644";
dsecASM438219v1_1	AUGUSTUS	exon	17998866	17999101	.	+	.	transcript_id "file_1_file_1_jg14644.t1"; gene_id "file_1_file_1_jg14644";
dsecASM438219v1_1	AUGUSTUS	stop_codon	17999099	17999101	.	+	0	transcript_id "file_1_file_1_jg14644.t1"; gene_id "file_1_file_1_jg14644";
dsecASM438219v1_2	AUGUSTUS	start_codon	13698105	13698107	.	+	0	transcript_id "file_1_file_1_jg7436.t1"; gene_id "file_1_file_1_jg7436";
dsecASM438219v1_2	AUGUSTUS	CDS	13698105	13699847	1	+	0	transcript_id "file_1_file_1_jg7436.t1"; gene_id "file_1_file_1_jg7436";
dsecASM438219v1_2	AUGUSTUS	exon	13698105	13699847	.	+	.	transcript_id "file_1_file_1_jg7436.t1"; gene_id "file_1_file_1_jg7436";
dsecASM438219v1_2	AUGUSTUS	transcript	13698105	13699847	.	+	.	transcript_id "file_1_file_1_jg7436.t1"; gene_id "file_1_file_1_jg7436"
dsecASM438219v1_2	AUGUSTUS	gene	13698105	13699847	.	+	.	jg7436
dsecASM438219v1_2	AUGUSTUS	stop_codon	13699845	13699847	.	+	0	transcript_id "file_1_file_1_jg7436.t1"; gene_id "file_1_file_1_jg7436";
dsecASM438219v1_3	AUGUSTUS	start_codon	19650790	19650792	.	+	0	transcript_id "file_1_file_1_jg10819.t1"; gene_id "file_1_file_1_jg10819";
dsecASM438219v1_3	AUGUSTUS	CDS	19650790	19651975	1	+	0	transcript_id "file_1_file_1_jg10819.t1"; gene_id "file_1_file_1_jg10819";
dsecASM438219v1_3	AUGUSTUS	exon	19650790	19651975	.	+	.	transcript_id "file_1_file_1_jg10819.t1"; gene_id "file_1_file_1_jg10819";
dsecASM438219v1_3	AUGUSTUS	intron	19651976	19652062	.	+	.	transcript_id "file_1_file_1_jg10819.t1"; gene_id "file_1_file_1_jg10819";
dsecASM438219v1_3	AUGUSTUS	transcript	19650790	19652364	.	+	.	transcript_id "file_1_file_1_jg10819.t1"; gene_id "file_1_file_1_jg10819"
dsecASM438219v1_3	AUGUSTUS	gene	19650790	19652364	.	+	.	jg10819
dsecASM438219v1_3	AUGUSTUS	CDS	19652063	19652364	0.93	+	2	transcript_id "file_1_file_1_jg10819.t1"; gene_id "file_1_file_1_jg10819";
dsecASM438219v1_3	AUGUSTUS	exon	19652063	19652364	.	+	.	transcript_id "file_1_file_1_jg10819.t1"; gene_id "file_1_file_1_jg10819";
dsecASM438219v1_3	AUGUSTUS	stop_codon	19652362	19652364	.	+	0	transcript_id "file_1_file_1_jg10819.t1"; gene_id "file_1_file_1_jg10819";
dsecASM438219v1_0	AUGUSTUS	stop_codon	3459868	3459870	.	-	0	transcript_id "file_1_file_1_jg798.t1"; gene_id "file_1_file_1_jg798";
dsecASM438219v1_0	AUGUSTUS	CDS	3459868	3461898	1	-	0	transcript_id "file_1_file_1_jg798.t1"; gene_id "file_1_file_1_jg798";
dsecASM438219v1_0	AUGUSTUS	exon	3459868	3461898	.	-	.	transcript_id "file_1_file_1_jg798.t1"; gene_id "file_1_file_1_jg798";
dsecASM438219v1_0	AUGUSTUS	transcript	3459868	3461898	.	-	.	transcript_id "file_1_file_1_jg798.t1"; gene_id "file_1_file_1_jg798"
dsecASM438219v1_0	AUGUSTUS	gene	3459868	3461898	.	-	.	jg798
dsecASM438219v1_0	AUGUSTUS	start_codon	3461896	3461898	.	-	0	transcript_id "file_1_file_1_jg798.t1"; gene_id "file_1_file_1_jg798";
dsecASM438219v1_1	AUGUSTUS	stop_codon	12496040	12496042	.	-	0	transcript_id "file_1_file_1_jg13871.t1"; gene_id "file_1_file_1_jg13871";
dsecASM438219v1_1	AUGUSTUS	CDS	12496040	12496197	1	-	2	transcript_id "file_1_file_1_jg13871.t1"; gene_id "file_1_file_1_jg13871";
dsecASM438219v1_1	AUGUSTUS	exon	12496040	12496197	.	-	.	transcript_id "file_1_file_1_jg13871.t1"; gene_id "file_1_file_1_jg13871";
dsecASM438219v1_1	AUGUSTUS	intron	12496198	12496273	.	-	.	transcript_id "file_1_file_1_jg13871.t1"; gene_id "file_1_file_1_jg13871";
dsecASM438219v1_1	AUGUSTUS	CDS	12496274	12496568	1	-	0	transcript_id "file_1_file_1_jg13871.t1"; gene_id "file_1_file_1_jg13871";
dsecASM438219v1_1	AUGUSTUS	exon	12496274	12496568	.	-	.	transcript_id "file_1_file_1_jg13871.t1"; gene_id "file_1_file_1_jg13871";
dsecASM438219v1_1	AUGUSTUS	intron	12496569	12496635	.	-	.	transcript_id "file_1_file_1_jg13871.t1"; gene_id "file_1_file_1_jg13871";
dsecASM438219v1_1	AUGUSTUS	CDS	12496636	12497832	1	-	0	transcript_id "file_1_file_1_jg13871.t1"; gene_id "file_1_file_1_jg13871";
dsecASM438219v1_1	AUGUSTUS	exon	12496636	12497832	.	-	.	transcript_id "file_1_file_1_jg13871.t1"; gene_id "file_1_file_1_jg13871";
dsecASM438219v1_1	AUGUSTUS	intron	12497833	12497893	.	-	.	transcript_id "file_1_file_1_jg13871.t1"; gene_id "file_1_file_1_jg13871";
dsecASM438219v1_1	AUGUSTUS	transcript	12496040	12498040	.	-	.	transcript_id "file_1_file_1_jg13871.t1"; gene_id "file_1_file_1_jg13871"
dsecASM438219v1_1	AUGUSTUS	gene	12496040	12498040	.	-	.	jg13871
dsecASM438219v1_1	AUGUSTUS	CDS	12497894	12498040	1	-	0	transcript_id "file_1_file_1_jg13871.t1"; gene_id "file_1_file_1_jg13871";
dsecASM438219v1_1	AUGUSTUS	exon	12497894	12498040	.	-	.	transcript_id "file_1_file_1_jg13871.t1"; gene_id "file_1_file_1_jg13871";
dsecASM438219v1_1	AUGUSTUS	start_codon	12498038	12498040	.	-	0	transcript_id "file_1_file_1_jg13871.t1"; gene_id "file_1_file_1_jg13871";
dsecASM438219v1_1	AUGUSTUS	start_codon	11230960	11230962	.	+	0	transcript_id "file_1_file_1_jg13690.t1"; gene_id "file_1_file_1_jg13690";
dsecASM438219v1_1	AUGUSTUS	CDS	11230960	11231257	0.89	+	0	transcript_id "file_1_file_1_jg13690.t1"; gene_id "file_1_file_1_jg13690";
dsecASM438219v1_1	AUGUSTUS	exon	11230960	11231257	.	+	.	transcript_id "file_1_file_1_jg13690.t1"; gene_id "file_1_file_1_jg13690";
dsecASM438219v1_1	AUGUSTUS	intron	11231258	11235178	.	+	.	transcript_id "file_1_file_1_jg13690.t1"; gene_id "file_1_file_1_jg13690";
dsecASM438219v1_1	AUGUSTUS	transcript	11230960	11235219	.	+	.	transcript_id "file_1_file_1_jg13690.t1"; gene_id "file_1_file_1_jg13690"
dsecASM438219v1_1	AUGUSTUS	gene	11230960	11235219	.	+	.	jg13690
dsecASM438219v1_1	AUGUSTUS	CDS	11235179	11235219	0.3	+	2	transcript_id "file_1_file_1_jg13690.t1"; gene_id "file_1_file_1_jg13690";
dsecASM438219v1_1	AUGUSTUS	exon	11235179	11235219	.	+	.	transcript_id "file_1_file_1_jg13690.t1"; gene_id "file_1_file_1_jg13690";
dsecASM438219v1_1	AUGUSTUS	stop_codon	11235217	11235219	.	+	0	transcript_id "file_1_file_1_jg13690.t1"; gene_id "file_1_file_1_jg13690";
dsecASM438219v1_5	AUGUSTUS	start_codon	15764816	15764818	.	+	0	transcript_id "file_1_file_1_jg4819.t1"; gene_id "file_1_file_1_jg4819";
dsecASM438219v1_5	AUGUSTUS	CDS	15764816	15764859	1	+	0	transcript_id "file_1_file_1_jg4819.t1"; gene_id "file_1_file_1_jg4819";
dsecASM438219v1_5	AUGUSTUS	exon	15764816	15764859	.	+	.	transcript_id "file_1_file_1_jg4819.t1"; gene_id "file_1_file_1_jg4819";
dsecASM438219v1_5	AUGUSTUS	intron	15764860	15764914	.	+	.	transcript_id "file_1_file_1_jg4819.t1"; gene_id "file_1_file_1_jg4819";
dsecASM438219v1_5	AUGUSTUS	CDS	15764915	15766773	1	+	1	transcript_id "file_1_file_1_jg4819.t1"; gene_id "file_1_file_1_jg4819";
dsecASM438219v1_5	AUGUSTUS	exon	15764915	15766773	.	+	.	transcript_id "file_1_file_1_jg4819.t1"; gene_id "file_1_file_1_jg4819";
dsecASM438219v1_5	AUGUSTUS	intron	15766774	15766840	.	+	.	transcript_id "file_1_file_1_jg4819.t1"; gene_id "file_1_file_1_jg4819";
dsecASM438219v1_5	AUGUSTUS	CDS	15766841	15766986	1	+	2	transcript_id "file_1_file_1_jg4819.t1"; gene_id "file_1_file_1_jg4819";
dsecASM438219v1_5	AUGUSTUS	exon	15766841	15766986	.	+	.	transcript_id "file_1_file_1_jg4819.t1"; gene_id "file_1_file_1_jg4819";
dsecASM438219v1_5	AUGUSTUS	intron	15766987	15768758	.	+	.	transcript_id "file_1_file_1_jg4819.t1"; gene_id "file_1_file_1_jg4819";
dsecASM438219v1_5	AUGUSTUS	CDS	15768759	15769176	1	+	0	transcript_id "file_1_file_1_jg4819.t1"; gene_id "file_1_file_1_jg4819";
dsecASM438219v1_5	AUGUSTUS	exon	15768759	15769176	.	+	.	transcript_id "file_1_file_1_jg4819.t1"; gene_id "file_1_file_1_jg4819";
dsecASM438219v1_5	AUGUSTUS	intron	15769177	15769236	.	+	.	transcript_id "file_1_file_1_jg4819.t1"; gene_id "file_1_file_1_jg4819";
dsecASM438219v1_5	AUGUSTUS	CDS	15769237	15769672	1	+	2	transcript_id "file_1_file_1_jg4819.t1"; gene_id "file_1_file_1_jg4819";
dsecASM438219v1_5	AUGUSTUS	exon	15769237	15769672	.	+	.	transcript_id "file_1_file_1_jg4819.t1"; gene_id "file_1_file_1_jg4819";
dsecASM438219v1_5	AUGUSTUS	intron	15769673	15769740	.	+	.	transcript_id "file_1_file_1_jg4819.t1"; gene_id "file_1_file_1_jg4819";
dsecASM438219v1_5	AUGUSTUS	CDS	15769741	15770776	1	+	1	transcript_id "file_1_file_1_jg4819.t1"; gene_id "file_1_file_1_jg4819";
dsecASM438219v1_5	AUGUSTUS	exon	15769741	15770776	.	+	.	transcript_id "file_1_file_1_jg4819.t1"; gene_id "file_1_file_1_jg4819";
dsecASM438219v1_5	AUGUSTUS	intron	15770777	15770849	.	+	.	transcript_id "file_1_file_1_jg4819.t1"; gene_id "file_1_file_1_jg4819";
dsecASM438219v1_5	AUGUSTUS	transcript	15764816	15771062	.	+	.	transcript_id "file_1_file_1_jg4819.t1"; gene_id "file_1_file_1_jg4819"
dsecASM438219v1_5	AUGUSTUS	gene	15764816	15771062	.	+	.	jg4819
dsecASM438219v1_5	AUGUSTUS	CDS	15770850	15771062	1	+	0	transcript_id "file_1_file_1_jg4819.t1"; gene_id "file_1_file_1_jg4819";
dsecASM438219v1_5	AUGUSTUS	exon	15770850	15771062	.	+	.	transcript_id "file_1_file_1_jg4819.t1"; gene_id "file_1_file_1_jg4819";
dsecASM438219v1_5	AUGUSTUS	stop_codon	15771060	15771062	.	+	0	transcript_id "file_1_file_1_jg4819.t1"; gene_id "file_1_file_1_jg4819";
dsecASM438219v1_3	AUGUSTUS	start_codon	12716156	12716158	.	+	0	transcript_id "file_1_file_1_jg9863.t2"; gene_id "file_1_file_1_jg9863";
dsecASM438219v1_3	AUGUSTUS	CDS	12716156	12716403	1	+	0	transcript_id "file_1_file_1_jg9863.t2"; gene_id "file_1_file_1_jg9863";
dsecASM438219v1_3	AUGUSTUS	exon	12716156	12716403	.	+	.	transcript_id "file_1_file_1_jg9863.t2"; gene_id "file_1_file_1_jg9863";
dsecASM438219v1_3	AUGUSTUS	intron	12716404	12717307	.	+	.	transcript_id "file_1_file_1_jg9863.t2"; gene_id "file_1_file_1_jg9863";
dsecASM438219v1_3	AUGUSTUS	CDS	12717308	12717518	1	+	1	transcript_id "file_1_file_1_jg9863.t2"; gene_id "file_1_file_1_jg9863";
dsecASM438219v1_3	AUGUSTUS	exon	12717308	12717518	.	+	.	transcript_id "file_1_file_1_jg9863.t2"; gene_id "file_1_file_1_jg9863";
dsecASM438219v1_3	AUGUSTUS	intron	12717519	12717607	.	+	.	transcript_id "file_1_file_1_jg9863.t2"; gene_id "file_1_file_1_jg9863";
dsecASM438219v1_3	AUGUSTUS	CDS	12717608	12718996	1	+	0	transcript_id "file_1_file_1_jg9863.t2"; gene_id "file_1_file_1_jg9863";
dsecASM438219v1_3	AUGUSTUS	exon	12717608	12718996	.	+	.	transcript_id "file_1_file_1_jg9863.t2"; gene_id "file_1_file_1_jg9863";
dsecASM438219v1_3	AUGUSTUS	intron	12718997	12719059	.	+	.	transcript_id "file_1_file_1_jg9863.t2"; gene_id "file_1_file_1_jg9863";
dsecASM438219v1_3	AUGUSTUS	CDS	12719060	12719144	1	+	0	transcript_id "file_1_file_1_jg9863.t2"; gene_id "file_1_file_1_jg9863";
dsecASM438219v1_3	AUGUSTUS	exon	12719060	12719144	.	+	.	transcript_id "file_1_file_1_jg9863.t2"; gene_id "file_1_file_1_jg9863";
dsecASM438219v1_3	AUGUSTUS	intron	12719145	12719436	.	+	.	transcript_id "file_1_file_1_jg9863.t2"; gene_id "file_1_file_1_jg9863";
dsecASM438219v1_3	AUGUSTUS	CDS	12719437	12719554	1	+	2	transcript_id "file_1_file_1_jg9863.t2"; gene_id "file_1_file_1_jg9863";
dsecASM438219v1_3	AUGUSTUS	exon	12719437	12719554	.	+	.	transcript_id "file_1_file_1_jg9863.t2"; gene_id "file_1_file_1_jg9863";
dsecASM438219v1_3	AUGUSTUS	intron	12719555	12721457	.	+	.	transcript_id "file_1_file_1_jg9863.t2"; gene_id "file_1_file_1_jg9863";
dsecASM438219v1_3	AUGUSTUS	CDS	12721458	12721624	0.89	+	1	transcript_id "file_1_file_1_jg9863.t2"; gene_id "file_1_file_1_jg9863";
dsecASM438219v1_3	AUGUSTUS	exon	12721458	12721624	.	+	.	transcript_id "file_1_file_1_jg9863.t2"; gene_id "file_1_file_1_jg9863";
dsecASM438219v1_3	AUGUSTUS	intron	12721625	12721753	.	+	.	transcript_id "file_1_file_1_jg9863.t2"; gene_id "file_1_file_1_jg9863";
dsecASM438219v1_3	AUGUSTUS	CDS	12721754	12721846	0.85	+	2	transcript_id "file_1_file_1_jg9863.t2"; gene_id "file_1_file_1_jg9863";
dsecASM438219v1_3	AUGUSTUS	exon	12721754	12721846	.	+	.	transcript_id "file_1_file_1_jg9863.t2"; gene_id "file_1_file_1_jg9863";
dsecASM438219v1_3	AUGUSTUS	intron	12721847	12722065	.	+	.	transcript_id "file_1_file_1_jg9863.t2"; gene_id "file_1_file_1_jg9863";
dsecASM438219v1_3	AUGUSTUS	CDS	12722066	12722820	1	+	2	transcript_id "file_1_file_1_jg9863.t2"; gene_id "file_1_file_1_jg9863";
dsecASM438219v1_3	AUGUSTUS	exon	12722066	12722820	.	+	.	transcript_id "file_1_file_1_jg9863.t2"; gene_id "file_1_file_1_jg9863";
dsecASM438219v1_3	AUGUSTUS	intron	12722821	12722881	.	+	.	transcript_id "file_1_file_1_jg9863.t2"; gene_id "file_1_file_1_jg9863";
dsecASM438219v1_3	AUGUSTUS	transcript	12716156	12723370	.	+	.	transcript_id "file_1_file_1_jg9863.t2"; gene_id "file_1_file_1_jg9863"
dsecASM438219v1_3	AUGUSTUS	CDS	12722882	12723370	1	+	0	transcript_id "file_1_file_1_jg9863.t2"; gene_id "file_1_file_1_jg9863";
dsecASM438219v1_3	AUGUSTUS	exon	12722882	12723370	.	+	.	transcript_id "file_1_file_1_jg9863.t2"; gene_id "file_1_file_1_jg9863";
dsecASM438219v1_3	AUGUSTUS	stop_codon	12723368	12723370	.	+	0	transcript_id "file_1_file_1_jg9863.t2"; gene_id "file_1_file_1_jg9863";
dsecASM438219v1_1	AUGUSTUS	start_codon	12575255	12575257	.	+	0	transcript_id "file_1_file_1_jg13883.t1"; gene_id "file_1_file_1_jg13883";
dsecASM438219v1_1	AUGUSTUS	CDS	12575255	12575465	1	+	0	transcript_id "file_1_file_1_jg13883.t1"; gene_id "file_1_file_1_jg13883";
dsecASM438219v1_1	AUGUSTUS	exon	12575255	12575465	.	+	.	transcript_id "file_1_file_1_jg13883.t1"; gene_id "file_1_file_1_jg13883";
dsecASM438219v1_1	AUGUSTUS	intron	12575466	12575524	.	+	.	transcript_id "file_1_file_1_jg13883.t1"; gene_id "file_1_file_1_jg13883";
dsecASM438219v1_1	AUGUSTUS	CDS	12575525	12575573	1	+	2	transcript_id "file_1_file_1_jg13883.t1"; gene_id "file_1_file_1_jg13883";
dsecASM438219v1_1	AUGUSTUS	exon	12575525	12575573	.	+	.	transcript_id "file_1_file_1_jg13883.t1"; gene_id "file_1_file_1_jg13883";
dsecASM438219v1_1	AUGUSTUS	intron	12575574	12575640	.	+	.	transcript_id "file_1_file_1_jg13883.t1"; gene_id "file_1_file_1_jg13883";
dsecASM438219v1_1	AUGUSTUS	CDS	12575641	12575816	1	+	1	transcript_id "file_1_file_1_jg13883.t1"; gene_id "file_1_file_1_jg13883";
dsecASM438219v1_1	AUGUSTUS	exon	12575641	12575816	.	+	.	transcript_id "file_1_file_1_jg13883.t1"; gene_id "file_1_file_1_jg13883";
dsecASM438219v1_1	AUGUSTUS	intron	12575817	12575876	.	+	.	transcript_id "file_1_file_1_jg13883.t1"; gene_id "file_1_file_1_jg13883";
dsecASM438219v1_1	AUGUSTUS	transcript	12575255	12576301	.	+	.	transcript_id "file_1_file_1_jg13883.t1"; gene_id "file_1_file_1_jg13883"
dsecASM438219v1_1	AUGUSTUS	gene	12575255	12576301	.	+	.	jg13883
dsecASM438219v1_1	AUGUSTUS	CDS	12575877	12576301	1	+	2	transcript_id "file_1_file_1_jg13883.t1"; gene_id "file_1_file_1_jg13883";
dsecASM438219v1_1	AUGUSTUS	exon	12575877	12576301	.	+	.	transcript_id "file_1_file_1_jg13883.t1"; gene_id "file_1_file_1_jg13883";
dsecASM438219v1_1	AUGUSTUS	stop_codon	12576299	12576301	.	+	0	transcript_id "file_1_file_1_jg13883.t1"; gene_id "file_1_file_1_jg13883";
dsecASM438219v1_3	AUGUSTUS	stop_codon	9959901	9959903	.	-	0	transcript_id "file_1_file_1_jg9520.t1"; gene_id "file_1_file_1_jg9520";
dsecASM438219v1_3	AUGUSTUS	CDS	9959901	9960304	1	-	2	transcript_id "file_1_file_1_jg9520.t1"; gene_id "file_1_file_1_jg9520";
dsecASM438219v1_3	AUGUSTUS	exon	9959901	9960304	.	-	.	transcript_id "file_1_file_1_jg9520.t1"; gene_id "file_1_file_1_jg9520";
dsecASM438219v1_3	AUGUSTUS	intron	9960305	9960362	.	-	.	transcript_id "file_1_file_1_jg9520.t1"; gene_id "file_1_file_1_jg9520";
dsecASM438219v1_3	AUGUSTUS	CDS	9960363	9960459	1	-	0	transcript_id "file_1_file_1_jg9520.t1"; gene_id "file_1_file_1_jg9520";
dsecASM438219v1_3	AUGUSTUS	exon	9960363	9960459	.	-	.	transcript_id "file_1_file_1_jg9520.t1"; gene_id "file_1_file_1_jg9520";
dsecASM438219v1_3	AUGUSTUS	intron	9960460	9960526	.	-	.	transcript_id "file_1_file_1_jg9520.t1"; gene_id "file_1_file_1_jg9520";
dsecASM438219v1_3	AUGUSTUS	transcript	9959901	9962062	.	-	.	transcript_id "file_1_file_1_jg9520.t1"; gene_id "file_1_file_1_jg9520"
dsecASM438219v1_3	AUGUSTUS	gene	9959901	9962062	.	-	.	jg9520
dsecASM438219v1_3	AUGUSTUS	CDS	9960527	9962062	0.98	-	0	transcript_id "file_1_file_1_jg9520.t1"; gene_id "file_1_file_1_jg9520";
dsecASM438219v1_3	AUGUSTUS	exon	9960527	9962062	.	-	.	transcript_id "file_1_file_1_jg9520.t1"; gene_id "file_1_file_1_jg9520";
dsecASM438219v1_3	AUGUSTUS	start_codon	9962060	9962062	.	-	0	transcript_id "file_1_file_1_jg9520.t1"; gene_id "file_1_file_1_jg9520";
dsecASM438219v1_1	AUGUSTUS	stop_codon	15364138	15364140	.	-	0	transcript_id "file_1_file_1_jg14287.t1"; gene_id "file_1_file_1_jg14287";
dsecASM438219v1_1	AUGUSTUS	CDS	15364138	15364582	1	-	1	transcript_id "file_1_file_1_jg14287.t1"; gene_id "file_1_file_1_jg14287";
dsecASM438219v1_1	AUGUSTUS	exon	15364138	15364582	.	-	.	transcript_id "file_1_file_1_jg14287.t1"; gene_id "file_1_file_1_jg14287";
dsecASM438219v1_1	AUGUSTUS	intron	15364583	15364642	.	-	.	transcript_id "file_1_file_1_jg14287.t1"; gene_id "file_1_file_1_jg14287";
dsecASM438219v1_1	AUGUSTUS	CDS	15364643	15364820	1	-	2	transcript_id "file_1_file_1_jg14287.t1"; gene_id "file_1_file_1_jg14287";
dsecASM438219v1_1	AUGUSTUS	exon	15364643	15364820	.	-	.	transcript_id "file_1_file_1_jg14287.t1"; gene_id "file_1_file_1_jg14287";
dsecASM438219v1_1	AUGUSTUS	intron	15364821	15364881	.	-	.	transcript_id "file_1_file_1_jg14287.t1"; gene_id "file_1_file_1_jg14287";
dsecASM438219v1_1	AUGUSTUS	CDS	15364882	15365221	1	-	0	transcript_id "file_1_file_1_jg14287.t1"; gene_id "file_1_file_1_jg14287";
dsecASM438219v1_1	AUGUSTUS	exon	15364882	15365221	.	-	.	transcript_id "file_1_file_1_jg14287.t1"; gene_id "file_1_file_1_jg14287";
dsecASM438219v1_1	AUGUSTUS	intron	15365222	15365280	.	-	.	transcript_id "file_1_file_1_jg14287.t1"; gene_id "file_1_file_1_jg14287";
dsecASM438219v1_1	AUGUSTUS	CDS	15365281	15365988	1	-	0	transcript_id "file_1_file_1_jg14287.t1"; gene_id "file_1_file_1_jg14287";
dsecASM438219v1_1	AUGUSTUS	exon	15365281	15365988	.	-	.	transcript_id "file_1_file_1_jg14287.t1"; gene_id "file_1_file_1_jg14287";
dsecASM438219v1_1	AUGUSTUS	intron	15365989	15366060	.	-	.	transcript_id "file_1_file_1_jg14287.t1"; gene_id "file_1_file_1_jg14287";
dsecASM438219v1_1	AUGUSTUS	transcript	15364138	15366291	.	-	.	transcript_id "file_1_file_1_jg14287.t1"; gene_id "file_1_file_1_jg14287"
dsecASM438219v1_1	AUGUSTUS	gene	15364138	15366291	.	-	.	jg14287
dsecASM438219v1_1	AUGUSTUS	CDS	15366061	15366291	1	-	0	transcript_id "file_1_file_1_jg14287.t1"; gene_id "file_1_file_1_jg14287";
dsecASM438219v1_1	AUGUSTUS	exon	15366061	15366291	.	-	.	transcript_id "file_1_file_1_jg14287.t1"; gene_id "file_1_file_1_jg14287";
dsecASM438219v1_1	AUGUSTUS	start_codon	15366289	15366291	.	-	0	transcript_id "file_1_file_1_jg14287.t1"; gene_id "file_1_file_1_jg14287";
dsecASM438219v1_5	AUGUSTUS	stop_codon	21862953	21862955	.	-	0	transcript_id "file_1_file_1_jg5616.t1"; gene_id "file_1_file_1_jg5616";
dsecASM438219v1_5	AUGUSTUS	CDS	21862953	21863150	1	-	0	transcript_id "file_1_file_1_jg5616.t1"; gene_id "file_1_file_1_jg5616";
dsecASM438219v1_5	AUGUSTUS	exon	21862953	21863150	.	-	.	transcript_id "file_1_file_1_jg5616.t1"; gene_id "file_1_file_1_jg5616";
dsecASM438219v1_5	AUGUSTUS	intron	21863151	21863202	.	-	.	transcript_id "file_1_file_1_jg5616.t1"; gene_id "file_1_file_1_jg5616";
dsecASM438219v1_5	AUGUSTUS	CDS	21863203	21863496	1	-	0	transcript_id "file_1_file_1_jg5616.t1"; gene_id "file_1_file_1_jg5616";
dsecASM438219v1_5	AUGUSTUS	exon	21863203	21863496	.	-	.	transcript_id "file_1_file_1_jg5616.t1"; gene_id "file_1_file_1_jg5616";
dsecASM438219v1_5	AUGUSTUS	intron	21863497	21863608	.	-	.	transcript_id "file_1_file_1_jg5616.t1"; gene_id "file_1_file_1_jg5616";
dsecASM438219v1_5	AUGUSTUS	CDS	21863609	21863778	1	-	2	transcript_id "file_1_file_1_jg5616.t1"; gene_id "file_1_file_1_jg5616";
dsecASM438219v1_5	AUGUSTUS	exon	21863609	21863778	.	-	.	transcript_id "file_1_file_1_jg5616.t1"; gene_id "file_1_file_1_jg5616";
dsecASM438219v1_5	AUGUSTUS	intron	21863779	21863922	.	-	.	transcript_id "file_1_file_1_jg5616.t1"; gene_id "file_1_file_1_jg5616";
dsecASM438219v1_5	AUGUSTUS	CDS	21863923	21864274	1	-	0	transcript_id "file_1_file_1_jg5616.t1"; gene_id "file_1_file_1_jg5616";
dsecASM438219v1_5	AUGUSTUS	exon	21863923	21864274	.	-	.	transcript_id "file_1_file_1_jg5616.t1"; gene_id "file_1_file_1_jg5616";
dsecASM438219v1_5	AUGUSTUS	intron	21864275	21865421	.	-	.	transcript_id "file_1_file_1_jg5616.t1"; gene_id "file_1_file_1_jg5616";
dsecASM438219v1_5	AUGUSTUS	transcript	21862953	21865484	.	-	.	transcript_id "file_1_file_1_jg5616.t1"; gene_id "file_1_file_1_jg5616"
dsecASM438219v1_5	AUGUSTUS	gene	21862953	21865484	.	-	.	jg5616
dsecASM438219v1_5	AUGUSTUS	CDS	21865422	21865484	1	-	0	transcript_id "file_1_file_1_jg5616.t1"; gene_id "file_1_file_1_jg5616";
dsecASM438219v1_5	AUGUSTUS	exon	21865422	21865484	.	-	.	transcript_id "file_1_file_1_jg5616.t1"; gene_id "file_1_file_1_jg5616";
dsecASM438219v1_5	AUGUSTUS	start_codon	21865482	21865484	.	-	0	transcript_id "file_1_file_1_jg5616.t1"; gene_id "file_1_file_1_jg5616";
dsecASM438219v1_5	AUGUSTUS	start_codon	17133826	17133828	.	+	0	transcript_id "file_1_file_1_jg5011.t1"; gene_id "file_1_file_1_jg5011";
dsecASM438219v1_5	AUGUSTUS	CDS	17133826	17134245	1	+	0	transcript_id "file_1_file_1_jg5011.t1"; gene_id "file_1_file_1_jg5011";
dsecASM438219v1_5	AUGUSTUS	exon	17133826	17134245	.	+	.	transcript_id "file_1_file_1_jg5011.t1"; gene_id "file_1_file_1_jg5011";
dsecASM438219v1_5	AUGUSTUS	transcript	17133826	17134245	.	+	.	transcript_id "file_1_file_1_jg5011.t1"; gene_id "file_1_file_1_jg5011"
dsecASM438219v1_5	AUGUSTUS	gene	17133826	17134245	.	+	.	jg5011
dsecASM438219v1_5	AUGUSTUS	stop_codon	17134243	17134245	.	+	0	transcript_id "file_1_file_1_jg5011.t1"; gene_id "file_1_file_1_jg5011";
dsecASM438219v1_2	AUGUSTUS	stop_codon	7413089	7413091	.	-	0	transcript_id "file_1_file_1_jg6659.t1"; gene_id "file_1_file_1_jg6659";
dsecASM438219v1_2	AUGUSTUS	CDS	7413089	7413500	0.63	-	1	transcript_id "file_1_file_1_jg6659.t1"; gene_id "file_1_file_1_jg6659";
dsecASM438219v1_2	AUGUSTUS	exon	7413089	7413500	.	-	.	transcript_id "file_1_file_1_jg6659.t1"; gene_id "file_1_file_1_jg6659";
dsecASM438219v1_2	AUGUSTUS	intron	7413501	7414151	.	-	.	transcript_id "file_1_file_1_jg6659.t1"; gene_id "file_1_file_1_jg6659";
dsecASM438219v1_2	AUGUSTUS	CDS	7414152	7414835	0.48	-	1	transcript_id "file_1_file_1_jg6659.t1"; gene_id "file_1_file_1_jg6659";
dsecASM438219v1_2	AUGUSTUS	exon	7414152	7414835	.	-	.	transcript_id "file_1_file_1_jg6659.t1"; gene_id "file_1_file_1_jg6659";
dsecASM438219v1_2	AUGUSTUS	intron	7414836	7415447	.	-	.	transcript_id "file_1_file_1_jg6659.t1"; gene_id "file_1_file_1_jg6659";
dsecASM438219v1_2	AUGUSTUS	CDS	7415448	7415916	1	-	2	transcript_id "file_1_file_1_jg6659.t1"; gene_id "file_1_file_1_jg6659";
dsecASM438219v1_2	AUGUSTUS	exon	7415448	7415916	.	-	.	transcript_id "file_1_file_1_jg6659.t1"; gene_id "file_1_file_1_jg6659";
dsecASM438219v1_2	AUGUSTUS	intron	7415917	7416925	.	-	.	transcript_id "file_1_file_1_jg6659.t1"; gene_id "file_1_file_1_jg6659";
dsecASM438219v1_2	AUGUSTUS	transcript	7413089	7417025	.	-	.	transcript_id "file_1_file_1_jg6659.t1"; gene_id "file_1_file_1_jg6659"
dsecASM438219v1_2	AUGUSTUS	gene	7413089	7417025	.	-	.	jg6659
dsecASM438219v1_2	AUGUSTUS	CDS	7416926	7417025	1	-	0	transcript_id "file_1_file_1_jg6659.t1"; gene_id "file_1_file_1_jg6659";
dsecASM438219v1_2	AUGUSTUS	exon	7416926	7417025	.	-	.	transcript_id "file_1_file_1_jg6659.t1"; gene_id "file_1_file_1_jg6659";
dsecASM438219v1_2	AUGUSTUS	start_codon	7417023	7417025	.	-	0	transcript_id "file_1_file_1_jg6659.t1"; gene_id "file_1_file_1_jg6659";
dsecASM438219v1_2	AUGUSTUS	start_codon	8373021	8373023	.	+	0	transcript_id "file_1_file_1_jg6787.t1"; gene_id "file_1_file_1_jg6787";
dsecASM438219v1_2	AUGUSTUS	CDS	8373021	8373156	1	+	0	transcript_id "file_1_file_1_jg6787.t1"; gene_id "file_1_file_1_jg6787";
dsecASM438219v1_2	AUGUSTUS	exon	8373021	8373156	.	+	.	transcript_id "file_1_file_1_jg6787.t1"; gene_id "file_1_file_1_jg6787";
dsecASM438219v1_2	AUGUSTUS	intron	8373157	8373222	.	+	.	transcript_id "file_1_file_1_jg6787.t1"; gene_id "file_1_file_1_jg6787";
dsecASM438219v1_2	AUGUSTUS	CDS	8373223	8373621	1	+	2	transcript_id "file_1_file_1_jg6787.t1"; gene_id "file_1_file_1_jg6787";
dsecASM438219v1_2	AUGUSTUS	exon	8373223	8373621	.	+	.	transcript_id "file_1_file_1_jg6787.t1"; gene_id "file_1_file_1_jg6787";
dsecASM438219v1_2	AUGUSTUS	intron	8373622	8373680	.	+	.	transcript_id "file_1_file_1_jg6787.t1"; gene_id "file_1_file_1_jg6787";
dsecASM438219v1_2	AUGUSTUS	CDS	8373681	8373872	1	+	2	transcript_id "file_1_file_1_jg6787.t1"; gene_id "file_1_file_1_jg6787";
dsecASM438219v1_2	AUGUSTUS	exon	8373681	8373872	.	+	.	transcript_id "file_1_file_1_jg6787.t1"; gene_id "file_1_file_1_jg6787";
dsecASM438219v1_2	AUGUSTUS	intron	8373873	8373930	.	+	.	transcript_id "file_1_file_1_jg6787.t1"; gene_id "file_1_file_1_jg6787";
dsecASM438219v1_2	AUGUSTUS	CDS	8373931	8374009	1	+	2	transcript_id "file_1_file_1_jg6787.t1"; gene_id "file_1_file_1_jg6787";
dsecASM438219v1_2	AUGUSTUS	exon	8373931	8374009	.	+	.	transcript_id "file_1_file_1_jg6787.t1"; gene_id "file_1_file_1_jg6787";
dsecASM438219v1_2	AUGUSTUS	intron	8374010	8374068	.	+	.	transcript_id "file_1_file_1_jg6787.t1"; gene_id "file_1_file_1_jg6787";
dsecASM438219v1_2	AUGUSTUS	CDS	8374069	8374572	1	+	1	transcript_id "file_1_file_1_jg6787.t1"; gene_id "file_1_file_1_jg6787";
dsecASM438219v1_2	AUGUSTUS	exon	8374069	8374572	.	+	.	transcript_id "file_1_file_1_jg6787.t1"; gene_id "file_1_file_1_jg6787";
dsecASM438219v1_2	AUGUSTUS	intron	8374573	8374635	.	+	.	transcript_id "file_1_file_1_jg6787.t1"; gene_id "file_1_file_1_jg6787";
dsecASM438219v1_2	AUGUSTUS	CDS	8374636	8374724	1	+	1	transcript_id "file_1_file_1_jg6787.t1"; gene_id "file_1_file_1_jg6787";
dsecASM438219v1_2	AUGUSTUS	exon	8374636	8374724	.	+	.	transcript_id "file_1_file_1_jg6787.t1"; gene_id "file_1_file_1_jg6787";
dsecASM438219v1_2	AUGUSTUS	intron	8374725	8375127	.	+	.	transcript_id "file_1_file_1_jg6787.t1"; gene_id "file_1_file_1_jg6787";
dsecASM438219v1_2	AUGUSTUS	CDS	8375128	8375216	1	+	2	transcript_id "file_1_file_1_jg6787.t1"; gene_id "file_1_file_1_jg6787";
dsecASM438219v1_2	AUGUSTUS	exon	8375128	8375216	.	+	.	transcript_id "file_1_file_1_jg6787.t1"; gene_id "file_1_file_1_jg6787";
dsecASM438219v1_2	AUGUSTUS	intron	8375217	8375561	.	+	.	transcript_id "file_1_file_1_jg6787.t1"; gene_id "file_1_file_1_jg6787";
dsecASM438219v1_2	AUGUSTUS	CDS	8375562	8375678	1	+	0	transcript_id "file_1_file_1_jg6787.t1"; gene_id "file_1_file_1_jg6787";
dsecASM438219v1_2	AUGUSTUS	exon	8375562	8375678	.	+	.	transcript_id "file_1_file_1_jg6787.t1"; gene_id "file_1_file_1_jg6787";
dsecASM438219v1_2	AUGUSTUS	intron	8375679	8375739	.	+	.	transcript_id "file_1_file_1_jg6787.t1"; gene_id "file_1_file_1_jg6787";
dsecASM438219v1_2	AUGUSTUS	CDS	8375740	8380327	1	+	0	transcript_id "file_1_file_1_jg6787.t1"; gene_id "file_1_file_1_jg6787";
dsecASM438219v1_2	AUGUSTUS	exon	8375740	8380327	.	+	.	transcript_id "file_1_file_1_jg6787.t1"; gene_id "file_1_file_1_jg6787";
dsecASM438219v1_2	AUGUSTUS	intron	8380328	8380393	.	+	.	transcript_id "file_1_file_1_jg6787.t1"; gene_id "file_1_file_1_jg6787";
dsecASM438219v1_2	AUGUSTUS	CDS	8380394	8380584	1	+	2	transcript_id "file_1_file_1_jg6787.t1"; gene_id "file_1_file_1_jg6787";
dsecASM438219v1_2	AUGUSTUS	exon	8380394	8380584	.	+	.	transcript_id "file_1_file_1_jg6787.t1"; gene_id "file_1_file_1_jg6787";
dsecASM438219v1_2	AUGUSTUS	intron	8380585	8382541	.	+	.	transcript_id "file_1_file_1_jg6787.t1"; gene_id "file_1_file_1_jg6787";
dsecASM438219v1_2	AUGUSTUS	CDS	8382542	8382658	1	+	0	transcript_id "file_1_file_1_jg6787.t1"; gene_id "file_1_file_1_jg6787";
dsecASM438219v1_2	AUGUSTUS	exon	8382542	8382658	.	+	.	transcript_id "file_1_file_1_jg6787.t1"; gene_id "file_1_file_1_jg6787";
dsecASM438219v1_2	AUGUSTUS	intron	8382659	8382719	.	+	.	transcript_id "file_1_file_1_jg6787.t1"; gene_id "file_1_file_1_jg6787";
dsecASM438219v1_2	AUGUSTUS	CDS	8382720	8383235	1	+	0	transcript_id "file_1_file_1_jg6787.t1"; gene_id "file_1_file_1_jg6787";
dsecASM438219v1_2	AUGUSTUS	exon	8382720	8383235	.	+	.	transcript_id "file_1_file_1_jg6787.t1"; gene_id "file_1_file_1_jg6787";
dsecASM438219v1_2	AUGUSTUS	intron	8383236	8383591	.	+	.	transcript_id "file_1_file_1_jg6787.t1"; gene_id "file_1_file_1_jg6787";
dsecASM438219v1_2	AUGUSTUS	CDS	8383592	8384251	1	+	0	transcript_id "file_1_file_1_jg6787.t1"; gene_id "file_1_file_1_jg6787";
dsecASM438219v1_2	AUGUSTUS	exon	8383592	8384251	.	+	.	transcript_id "file_1_file_1_jg6787.t1"; gene_id "file_1_file_1_jg6787";
dsecASM438219v1_2	AUGUSTUS	intron	8384252	8384470	.	+	.	transcript_id "file_1_file_1_jg6787.t1"; gene_id "file_1_file_1_jg6787";
dsecASM438219v1_2	AUGUSTUS	CDS	8384471	8385045	0.99	+	0	transcript_id "file_1_file_1_jg6787.t1"; gene_id "file_1_file_1_jg6787";
dsecASM438219v1_2	AUGUSTUS	exon	8384471	8385045	.	+	.	transcript_id "file_1_file_1_jg6787.t1"; gene_id "file_1_file_1_jg6787";
dsecASM438219v1_2	AUGUSTUS	intron	8385046	8385102	.	+	.	transcript_id "file_1_file_1_jg6787.t1"; gene_id "file_1_file_1_jg6787";
dsecASM438219v1_2	AUGUSTUS	transcript	8373021	8385361	.	+	.	transcript_id "file_1_file_1_jg6787.t1"; gene_id "file_1_file_1_jg6787"
dsecASM438219v1_2	AUGUSTUS	gene	8373021	8385361	.	+	.	jg6787
dsecASM438219v1_2	AUGUSTUS	CDS	8385103	8385361	1	+	1	transcript_id "file_1_file_1_jg6787.t1"; gene_id "file_1_file_1_jg6787";
dsecASM438219v1_2	AUGUSTUS	exon	8385103	8385361	.	+	.	transcript_id "file_1_file_1_jg6787.t1"; gene_id "file_1_file_1_jg6787";
dsecASM438219v1_2	AUGUSTUS	stop_codon	8385359	8385361	.	+	0	transcript_id "file_1_file_1_jg6787.t1"; gene_id "file_1_file_1_jg6787";
dsecASM438219v1_2	AUGUSTUS	start_codon	7241428	7241430	.	+	0	transcript_id "file_1_file_1_jg6634.t1"; gene_id "file_1_file_1_jg6634";
dsecASM438219v1_2	AUGUSTUS	CDS	7241428	7241516	0.85	+	0	transcript_id "file_1_file_1_jg6634.t1"; gene_id "file_1_file_1_jg6634";
dsecASM438219v1_2	AUGUSTUS	exon	7241428	7241516	.	+	.	transcript_id "file_1_file_1_jg6634.t1"; gene_id "file_1_file_1_jg6634";
dsecASM438219v1_2	AUGUSTUS	intron	7241517	7243430	.	+	.	transcript_id "file_1_file_1_jg6634.t1"; gene_id "file_1_file_1_jg6634";
dsecASM438219v1_2	AUGUSTUS	CDS	7243431	7244106	1	+	1	transcript_id "file_1_file_1_jg6634.t1"; gene_id "file_1_file_1_jg6634";
dsecASM438219v1_2	AUGUSTUS	exon	7243431	7244106	.	+	.	transcript_id "file_1_file_1_jg6634.t1"; gene_id "file_1_file_1_jg6634";
dsecASM438219v1_2	AUGUSTUS	intron	7244107	7244573	.	+	.	transcript_id "file_1_file_1_jg6634.t1"; gene_id "file_1_file_1_jg6634";
dsecASM438219v1_2	AUGUSTUS	CDS	7244574	7244684	1	+	0	transcript_id "file_1_file_1_jg6634.t1"; gene_id "file_1_file_1_jg6634";
dsecASM438219v1_2	AUGUSTUS	exon	7244574	7244684	.	+	.	transcript_id "file_1_file_1_jg6634.t1"; gene_id "file_1_file_1_jg6634";
dsecASM438219v1_2	AUGUSTUS	intron	7244685	7244763	.	+	.	transcript_id "file_1_file_1_jg6634.t1"; gene_id "file_1_file_1_jg6634";
dsecASM438219v1_2	AUGUSTUS	CDS	7244764	7244918	1	+	0	transcript_id "file_1_file_1_jg6634.t1"; gene_id "file_1_file_1_jg6634";
dsecASM438219v1_2	AUGUSTUS	exon	7244764	7244918	.	+	.	transcript_id "file_1_file_1_jg6634.t1"; gene_id "file_1_file_1_jg6634";
dsecASM438219v1_2	AUGUSTUS	intron	7244919	7245406	.	+	.	transcript_id "file_1_file_1_jg6634.t1"; gene_id "file_1_file_1_jg6634";
dsecASM438219v1_2	AUGUSTUS	transcript	7241428	7245698	.	+	.	transcript_id "file_1_file_1_jg6634.t1"; gene_id "file_1_file_1_jg6634"
dsecASM438219v1_2	AUGUSTUS	gene	7241428	7245698	.	+	.	jg6634
dsecASM438219v1_2	AUGUSTUS	CDS	7245407	7245698	1	+	1	transcript_id "file_1_file_1_jg6634.t1"; gene_id "file_1_file_1_jg6634";
dsecASM438219v1_2	AUGUSTUS	exon	7245407	7245698	.	+	.	transcript_id "file_1_file_1_jg6634.t1"; gene_id "file_1_file_1_jg6634";
dsecASM438219v1_2	AUGUSTUS	stop_codon	7245696	7245698	.	+	0	transcript_id "file_1_file_1_jg6634.t1"; gene_id "file_1_file_1_jg6634";
dsecASM438219v1_2	AUGUSTUS	stop_codon	21189531	21189533	.	-	0	transcript_id "file_1_file_1_jg8415.t1"; gene_id "file_1_file_1_jg8415";
dsecASM438219v1_2	AUGUSTUS	CDS	21189531	21190031	1	-	0	transcript_id "file_1_file_1_jg8415.t1"; gene_id "file_1_file_1_jg8415";
dsecASM438219v1_2	AUGUSTUS	exon	21189531	21190031	.	-	.	transcript_id "file_1_file_1_jg8415.t1"; gene_id "file_1_file_1_jg8415";
dsecASM438219v1_2	AUGUSTUS	transcript	21189531	21190031	.	-	.	transcript_id "file_1_file_1_jg8415.t1"; gene_id "file_1_file_1_jg8415"
dsecASM438219v1_2	AUGUSTUS	gene	21189531	21190031	.	-	.	jg8415
dsecASM438219v1_2	AUGUSTUS	start_codon	21190029	21190031	.	-	0	transcript_id "file_1_file_1_jg8415.t1"; gene_id "file_1_file_1_jg8415";
dsecASM438219v1_4	AUGUSTUS	stop_codon	1114184	1114186	.	-	0	transcript_id "file_1_file_1_jg308.t1"; gene_id "file_1_file_1_jg308";
dsecASM438219v1_4	AUGUSTUS	CDS	1114184	1114229	0.91	-	1	transcript_id "file_1_file_1_jg308.t1"; gene_id "file_1_file_1_jg308";
dsecASM438219v1_4	AUGUSTUS	exon	1114184	1114229	.	-	.	transcript_id "file_1_file_1_jg308.t1"; gene_id "file_1_file_1_jg308";
dsecASM438219v1_4	AUGUSTUS	intron	1114230	1114288	.	-	.	transcript_id "file_1_file_1_jg308.t1"; gene_id "file_1_file_1_jg308";
dsecASM438219v1_4	AUGUSTUS	CDS	1114289	1114314	0.8	-	0	transcript_id "file_1_file_1_jg308.t1"; gene_id "file_1_file_1_jg308";
dsecASM438219v1_4	AUGUSTUS	exon	1114289	1114314	.	-	.	transcript_id "file_1_file_1_jg308.t1"; gene_id "file_1_file_1_jg308";
dsecASM438219v1_4	AUGUSTUS	intron	1114315	1114780	.	-	.	transcript_id "file_1_file_1_jg308.t1"; gene_id "file_1_file_1_jg308";
dsecASM438219v1_4	AUGUSTUS	CDS	1114781	1114789	0.92	-	0	transcript_id "file_1_file_1_jg308.t1"; gene_id "file_1_file_1_jg308";
dsecASM438219v1_4	AUGUSTUS	exon	1114781	1114789	.	-	.	transcript_id "file_1_file_1_jg308.t1"; gene_id "file_1_file_1_jg308";
dsecASM438219v1_4	AUGUSTUS	intron	1114790	1114841	.	-	.	transcript_id "file_1_file_1_jg308.t1"; gene_id "file_1_file_1_jg308";
dsecASM438219v1_4	AUGUSTUS	CDS	1114842	1114984	1	-	2	transcript_id "file_1_file_1_jg308.t1"; gene_id "file_1_file_1_jg308";
dsecASM438219v1_4	AUGUSTUS	exon	1114842	1114984	.	-	.	transcript_id "file_1_file_1_jg308.t1"; gene_id "file_1_file_1_jg308";
dsecASM438219v1_4	AUGUSTUS	intron	1114985	1115674	.	-	.	transcript_id "file_1_file_1_jg308.t1"; gene_id "file_1_file_1_jg308";
dsecASM438219v1_4	AUGUSTUS	transcript	1114184	1115789	.	-	.	transcript_id "file_1_file_1_jg308.t1"; gene_id "file_1_file_1_jg308"
dsecASM438219v1_4	AUGUSTUS	gene	1114184	1115789	.	-	.	jg308
dsecASM438219v1_4	AUGUSTUS	CDS	1115675	1115789	1	-	0	transcript_id "file_1_file_1_jg308.t1"; gene_id "file_1_file_1_jg308";
dsecASM438219v1_4	AUGUSTUS	exon	1115675	1115789	.	-	.	transcript_id "file_1_file_1_jg308.t1"; gene_id "file_1_file_1_jg308";
dsecASM438219v1_4	AUGUSTUS	start_codon	1115787	1115789	.	-	0	transcript_id "file_1_file_1_jg308.t1"; gene_id "file_1_file_1_jg308";
dsecASM438219v1_140	AUGUSTUS	stop_codon	14170	14172	.	-	0	transcript_id "file_1_file_1_jg111.t1"; gene_id "file_1_file_1_jg111";
dsecASM438219v1_140	AUGUSTUS	CDS	14170	14544	1	-	0	transcript_id "file_1_file_1_jg111.t1"; gene_id "file_1_file_1_jg111";
dsecASM438219v1_140	AUGUSTUS	exon	14170	14544	.	-	.	transcript_id "file_1_file_1_jg111.t1"; gene_id "file_1_file_1_jg111";
dsecASM438219v1_140	AUGUSTUS	transcript	14170	14544	.	-	.	transcript_id "file_1_file_1_jg111.t1"; gene_id "file_1_file_1_jg111"
dsecASM438219v1_140	AUGUSTUS	gene	14170	14544	.	-	.	jg111
dsecASM438219v1_140	AUGUSTUS	start_codon	14542	14544	.	-	0	transcript_id "file_1_file_1_jg111.t1"; gene_id "file_1_file_1_jg111";
dsecASM438219v1_3	AUGUSTUS	stop_codon	17278776	17278778	.	-	0	transcript_id "file_1_file_1_jg10489.t1"; gene_id "file_1_file_1_jg10489";
dsecASM438219v1_3	AUGUSTUS	CDS	17278776	17279135	1	-	0	transcript_id "file_1_file_1_jg10489.t1"; gene_id "file_1_file_1_jg10489";
dsecASM438219v1_3	AUGUSTUS	exon	17278776	17279135	.	-	.	transcript_id "file_1_file_1_jg10489.t1"; gene_id "file_1_file_1_jg10489";
dsecASM438219v1_3	AUGUSTUS	intron	17279136	17279393	.	-	.	transcript_id "file_1_file_1_jg10489.t1"; gene_id "file_1_file_1_jg10489";
dsecASM438219v1_3	AUGUSTUS	CDS	17279394	17279783	1	-	0	transcript_id "file_1_file_1_jg10489.t1"; gene_id "file_1_file_1_jg10489";
dsecASM438219v1_3	AUGUSTUS	exon	17279394	17279783	.	-	.	transcript_id "file_1_file_1_jg10489.t1"; gene_id "file_1_file_1_jg10489";
dsecASM438219v1_3	AUGUSTUS	intron	17279784	17280110	.	-	.	transcript_id "file_1_file_1_jg10489.t1"; gene_id "file_1_file_1_jg10489";
dsecASM438219v1_3	AUGUSTUS	CDS	17280111	17280246	1	-	1	transcript_id "file_1_file_1_jg10489.t1"; gene_id "file_1_file_1_jg10489";
dsecASM438219v1_3	AUGUSTUS	exon	17280111	17280246	.	-	.	transcript_id "file_1_file_1_jg10489.t1"; gene_id "file_1_file_1_jg10489";
dsecASM438219v1_3	AUGUSTUS	intron	17280247	17280913	.	-	.	transcript_id "file_1_file_1_jg10489.t1"; gene_id "file_1_file_1_jg10489";
dsecASM438219v1_3	AUGUSTUS	CDS	17280914	17281082	1	-	2	transcript_id "file_1_file_1_jg10489.t1"; gene_id "file_1_file_1_jg10489";
dsecASM438219v1_3	AUGUSTUS	exon	17280914	17281082	.	-	.	transcript_id "file_1_file_1_jg10489.t1"; gene_id "file_1_file_1_jg10489";
dsecASM438219v1_3	AUGUSTUS	intron	17281083	17281276	.	-	.	transcript_id "file_1_file_1_jg10489.t1"; gene_id "file_1_file_1_jg10489";
dsecASM438219v1_3	AUGUSTUS	CDS	17281277	17281469	1	-	0	transcript_id "file_1_file_1_jg10489.t1"; gene_id "file_1_file_1_jg10489";
dsecASM438219v1_3	AUGUSTUS	exon	17281277	17281469	.	-	.	transcript_id "file_1_file_1_jg10489.t1"; gene_id "file_1_file_1_jg10489";
dsecASM438219v1_3	AUGUSTUS	intron	17281470	17281711	.	-	.	transcript_id "file_1_file_1_jg10489.t1"; gene_id "file_1_file_1_jg10489";
dsecASM438219v1_3	AUGUSTUS	transcript	17278776	17281714	.	-	.	transcript_id "file_1_file_1_jg10489.t1"; gene_id "file_1_file_1_jg10489"
dsecASM438219v1_3	AUGUSTUS	gene	17278776	17281714	.	-	.	jg10489
dsecASM438219v1_3	AUGUSTUS	CDS	17281712	17281714	1	-	0	transcript_id "file_1_file_1_jg10489.t1"; gene_id "file_1_file_1_jg10489";
dsecASM438219v1_3	AUGUSTUS	exon	17281712	17281714	.	-	.	transcript_id "file_1_file_1_jg10489.t1"; gene_id "file_1_file_1_jg10489";
dsecASM438219v1_3	AUGUSTUS	start_codon	17281712	17281714	.	-	0	transcript_id "file_1_file_1_jg10489.t1"; gene_id "file_1_file_1_jg10489";
dsecASM438219v1_0	AUGUSTUS	stop_codon	2790017	2790019	.	-	0	transcript_id "file_1_file_1_jg696.t1"; gene_id "file_1_file_1_jg696";
dsecASM438219v1_0	AUGUSTUS	CDS	2790017	2790190	1	-	0	transcript_id "file_1_file_1_jg696.t1"; gene_id "file_1_file_1_jg696";
dsecASM438219v1_0	AUGUSTUS	exon	2790017	2790190	.	-	.	transcript_id "file_1_file_1_jg696.t1"; gene_id "file_1_file_1_jg696";
dsecASM438219v1_0	AUGUSTUS	intron	2790191	2790251	.	-	.	transcript_id "file_1_file_1_jg696.t1"; gene_id "file_1_file_1_jg696";
dsecASM438219v1_0	AUGUSTUS	CDS	2790252	2791088	1	-	0	transcript_id "file_1_file_1_jg696.t1"; gene_id "file_1_file_1_jg696";
dsecASM438219v1_0	AUGUSTUS	exon	2790252	2791088	.	-	.	transcript_id "file_1_file_1_jg696.t1"; gene_id "file_1_file_1_jg696";
dsecASM438219v1_0	AUGUSTUS	intron	2791089	2791138	.	-	.	transcript_id "file_1_file_1_jg696.t1"; gene_id "file_1_file_1_jg696";
dsecASM438219v1_0	AUGUSTUS	transcript	2790017	2791894	.	-	.	transcript_id "file_1_file_1_jg696.t1"; gene_id "file_1_file_1_jg696"
dsecASM438219v1_0	AUGUSTUS	gene	2790017	2791894	.	-	.	jg696
dsecASM438219v1_0	AUGUSTUS	CDS	2791139	2791894	1	-	0	transcript_id "file_1_file_1_jg696.t1"; gene_id "file_1_file_1_jg696";
dsecASM438219v1_0	AUGUSTUS	exon	2791139	2791894	.	-	.	transcript_id "file_1_file_1_jg696.t1"; gene_id "file_1_file_1_jg696";
dsecASM438219v1_0	AUGUSTUS	start_codon	2791892	2791894	.	-	0	transcript_id "file_1_file_1_jg696.t1"; gene_id "file_1_file_1_jg696";
dsecASM438219v1_0	GeneMark.hmm	stop_codon	9979211	9979213	.	-	0	gene_id "file_1_file_2_1350_g"; transcript_id "file_1_file_2_1350_t"; count "file_1_file_2_1_1";
dsecASM438219v1_0	GeneMark.hmm	CDS	9979211	9979270	.	-	0	gene_id "file_1_file_2_1350_g"; transcript_id "file_1_file_2_1350_t"; cds_type "file_1_file_2_Terminal"; count "file_1_file_2_11_11"; anchored "file_1_file_2_0_1";
dsecASM438219v1_0	GeneMark.hmm	exon	9979211	9979270	0	-	.	gene_id "file_1_file_2_1350_g"; transcript_id "file_1_file_2_1350_t"; cds_type "file_1_file_2_Terminal"; count "file_1_file_2_11_11"; anchored "file_1_file_2_0_1";
dsecASM438219v1_0	GeneMark.hmm	CDS	9979366	9979627	.	-	1	gene_id "file_1_file_2_1350_g"; transcript_id "file_1_file_2_1350_t"; evidence "file_1_file_2_1_1"; cds_type "file_1_file_2_Internal"; count "file_1_file_2_10_11"; anchored "file_1_file_2_1_1";
dsecASM438219v1_0	GeneMark.hmm	exon	9979366	9979627	0	-	.	gene_id "file_1_file_2_1350_g"; transcript_id "file_1_file_2_1350_t"; evidence "file_1_file_2_1_1"; cds_type "file_1_file_2_Internal"; count "file_1_file_2_10_11"; anchored "file_1_file_2_1_1";
dsecASM438219v1_0	GeneMark.hmm	CDS	9980845	9981709	.	-	2	gene_id "file_1_file_2_1350_g"; transcript_id "file_1_file_2_1350_t"; evidence "file_1_file_2_1_1"; cds_type "file_1_file_2_Internal"; count "file_1_file_2_9_11"; anchored "file_1_file_2_1_1";
dsecASM438219v1_0	GeneMark.hmm	exon	9980845	9981709	0	-	.	gene_id "file_1_file_2_1350_g"; transcript_id "file_1_file_2_1350_t"; evidence "file_1_file_2_1_1"; cds_type "file_1_file_2_Internal"; count "file_1_file_2_9_11"; anchored "file_1_file_2_1_1";
dsecASM438219v1_0	GeneMark.hmm	CDS	9981778	9981940	.	-	0	gene_id "file_1_file_2_1350_g"; transcript_id "file_1_file_2_1350_t"; evidence "file_1_file_2_1_1"; cds_type "file_1_file_2_Internal"; count "file_1_file_2_8_11"; anchored "file_1_file_2_1_1";
dsecASM438219v1_0	GeneMark.hmm	exon	9981778	9981940	0	-	.	gene_id "file_1_file_2_1350_g"; transcript_id "file_1_file_2_1350_t"; evidence "file_1_file_2_1_1"; cds_type "file_1_file_2_Internal"; count "file_1_file_2_8_11"; anchored "file_1_file_2_1_1";
dsecASM438219v1_0	GeneMark.hmm	CDS	9981996	9982133	.	-	0	gene_id "file_1_file_2_1350_g"; transcript_id "file_1_file_2_1350_t"; evidence "file_1_file_2_1_1"; cds_type "file_1_file_2_Internal"; count "file_1_file_2_7_11"; anchored "file_1_file_2_1_1";
dsecASM438219v1_0	GeneMark.hmm	exon	9981996	9982133	0	-	.	gene_id "file_1_file_2_1350_g"; transcript_id "file_1_file_2_1350_t"; evidence "file_1_file_2_1_1"; cds_type "file_1_file_2_Internal"; count "file_1_file_2_7_11"; anchored "file_1_file_2_1_1";
dsecASM438219v1_0	GeneMark.hmm	CDS	9982484	9982596	.	-	2	gene_id "file_1_file_2_1350_g"; transcript_id "file_1_file_2_1350_t"; evidence "file_1_file_2_1_1"; cds_type "file_1_file_2_Internal"; count "file_1_file_2_6_11"; anchored "file_1_file_2_1_1";
dsecASM438219v1_0	GeneMark.hmm	exon	9982484	9982596	0	-	.	gene_id "file_1_file_2_1350_g"; transcript_id "file_1_file_2_1350_t"; evidence "file_1_file_2_1_1"; cds_type "file_1_file_2_Internal"; count "file_1_file_2_6_11"; anchored "file_1_file_2_1_1";
dsecASM438219v1_0	GeneMark.hmm	CDS	9982829	9983408	.	-	0	gene_id "file_1_file_2_1350_g"; transcript_id "file_1_file_2_1350_t"; evidence "file_1_file_2_1_1"; cds_type "file_1_file_2_Internal"; count "file_1_file_2_5_11"; anchored "file_1_file_2_1_1";
dsecASM438219v1_0	GeneMark.hmm	exon	9982829	9983408	0	-	.	gene_id "file_1_file_2_1350_g"; transcript_id "file_1_file_2_1350_t"; evidence "file_1_file_2_1_1"; cds_type "file_1_file_2_Internal"; count "file_1_file_2_5_11"; anchored "file_1_file_2_1_1";
dsecASM438219v1_0	GeneMark.hmm	CDS	9983469	9983684	.	-	0	gene_id "file_1_file_2_1350_g"; transcript_id "file_1_file_2_1350_t"; evidence "file_1_file_2_1_1"; cds_type "file_1_file_2_Internal"; count "file_1_file_2_4_11"; anchored "file_1_file_2_1_1";
dsecASM438219v1_0	GeneMark.hmm	exon	9983469	9983684	0	-	.	gene_id "file_1_file_2_1350_g"; transcript_id "file_1_file_2_1350_t"; evidence "file_1_file_2_1_1"; cds_type "file_1_file_2_Internal"; count "file_1_file_2_4_11"; anchored "file_1_file_2_1_1";
dsecASM438219v1_0	GeneMark.hmm	CDS	9984378	9984553	.	-	2	gene_id "file_1_file_2_1350_g"; transcript_id "file_1_file_2_1350_t"; evidence "file_1_file_2_1_1"; cds_type "file_1_file_2_Internal"; count "file_1_file_2_3_11"; anchored "file_1_file_2_1_1";
dsecASM438219v1_0	GeneMark.hmm	exon	9984378	9984553	0	-	.	gene_id "file_1_file_2_1350_g"; transcript_id "file_1_file_2_1350_t"; evidence "file_1_file_2_1_1"; cds_type "file_1_file_2_Internal"; count "file_1_file_2_3_11"; anchored "file_1_file_2_1_1";
dsecASM438219v1_0	GeneMark.hmm	CDS	9984609	9984874	.	-	1	gene_id "file_1_file_2_1350_g"; transcript_id "file_1_file_2_1350_t"; evidence "file_1_file_2_1_1"; cds_type "file_1_file_2_Internal"; count "file_1_file_2_2_11"; anchored "file_1_file_2_1_1";
dsecASM438219v1_0	GeneMark.hmm	exon	9984609	9984874	0	-	.	gene_id "file_1_file_2_1350_g"; transcript_id "file_1_file_2_1350_t"; evidence "file_1_file_2_1_1"; cds_type "file_1_file_2_Internal"; count "file_1_file_2_2_11"; anchored "file_1_file_2_1_1";
dsecASM438219v1_0	GeneMark.hmm	CDS	9986102	9986277	.	-	0	gene_id "file_1_file_2_1350_g"; transcript_id "file_1_file_2_1350_t"; evidence "file_1_file_2_1_1"; cds_type "file_1_file_2_Initial"; count "file_1_file_2_1_11"; anchored "file_1_file_2_1_1";
dsecASM438219v1_0	GeneMark.hmm	exon	9986102	9986277	0	-	.	gene_id "file_1_file_2_1350_g"; transcript_id "file_1_file_2_1350_t"; evidence "file_1_file_2_1_1"; cds_type "file_1_file_2_Initial"; count "file_1_file_2_1_11"; anchored "file_1_file_2_1_1";
dsecASM438219v1_0	GeneMark.hmm	start_codon	9986275	9986277	.	-	0	gene_id "file_1_file_2_1350_g"; transcript_id "file_1_file_2_1350_t"; count "file_1_file_2_1_1";
dsecASM438219v1_1	AUGUSTUS	start_codon	5645399	5645401	.	+	0	transcript_id "file_1_file_1_jg12871.t1"; gene_id "file_1_file_1_jg12871";
dsecASM438219v1_1	AUGUSTUS	CDS	5645399	5645699	1	+	0	transcript_id "file_1_file_1_jg12871.t1"; gene_id "file_1_file_1_jg12871";
dsecASM438219v1_1	AUGUSTUS	exon	5645399	5645699	.	+	.	transcript_id "file_1_file_1_jg12871.t1"; gene_id "file_1_file_1_jg12871";
dsecASM438219v1_1	AUGUSTUS	intron	5645700	5646996	.	+	.	transcript_id "file_1_file_1_jg12871.t1"; gene_id "file_1_file_1_jg12871";
dsecASM438219v1_1	AUGUSTUS	CDS	5646997	5647148	1	+	2	transcript_id "file_1_file_1_jg12871.t1"; gene_id "file_1_file_1_jg12871";
dsecASM438219v1_1	AUGUSTUS	exon	5646997	5647148	.	+	.	transcript_id "file_1_file_1_jg12871.t1"; gene_id "file_1_file_1_jg12871";
dsecASM438219v1_1	AUGUSTUS	intron	5647149	5647210	.	+	.	transcript_id "file_1_file_1_jg12871.t1"; gene_id "file_1_file_1_jg12871";
dsecASM438219v1_1	AUGUSTUS	CDS	5647211	5647435	1	+	0	transcript_id "file_1_file_1_jg12871.t1"; gene_id "file_1_file_1_jg12871";
dsecASM438219v1_1	AUGUSTUS	exon	5647211	5647435	.	+	.	transcript_id "file_1_file_1_jg12871.t1"; gene_id "file_1_file_1_jg12871";
dsecASM438219v1_1	AUGUSTUS	intron	5647436	5647500	.	+	.	transcript_id "file_1_file_1_jg12871.t1"; gene_id "file_1_file_1_jg12871";
dsecASM438219v1_1	AUGUSTUS	CDS	5647501	5647680	1	+	0	transcript_id "file_1_file_1_jg12871.t1"; gene_id "file_1_file_1_jg12871";
dsecASM438219v1_1	AUGUSTUS	exon	5647501	5647680	.	+	.	transcript_id "file_1_file_1_jg12871.t1"; gene_id "file_1_file_1_jg12871";
dsecASM438219v1_1	AUGUSTUS	intron	5647681	5647739	.	+	.	transcript_id "file_1_file_1_jg12871.t1"; gene_id "file_1_file_1_jg12871";
dsecASM438219v1_1	AUGUSTUS	CDS	5647740	5647916	1	+	0	transcript_id "file_1_file_1_jg12871.t1"; gene_id "file_1_file_1_jg12871";
dsecASM438219v1_1	AUGUSTUS	exon	5647740	5647916	.	+	.	transcript_id "file_1_file_1_jg12871.t1"; gene_id "file_1_file_1_jg12871";
dsecASM438219v1_1	AUGUSTUS	intron	5647917	5647977	.	+	.	transcript_id "file_1_file_1_jg12871.t1"; gene_id "file_1_file_1_jg12871";
dsecASM438219v1_1	AUGUSTUS	transcript	5645399	5647995	.	+	.	transcript_id "file_1_file_1_jg12871.t1"; gene_id "file_1_file_1_jg12871"
dsecASM438219v1_1	AUGUSTUS	gene	5645399	5647995	.	+	.	jg12871
dsecASM438219v1_1	AUGUSTUS	CDS	5647978	5647995	1	+	0	transcript_id "file_1_file_1_jg12871.t1"; gene_id "file_1_file_1_jg12871";
dsecASM438219v1_1	AUGUSTUS	exon	5647978	5647995	.	+	.	transcript_id "file_1_file_1_jg12871.t1"; gene_id "file_1_file_1_jg12871";
dsecASM438219v1_1	AUGUSTUS	stop_codon	5647993	5647995	.	+	0	transcript_id "file_1_file_1_jg12871.t1"; gene_id "file_1_file_1_jg12871";
dsecASM438219v1_0	AUGUSTUS	stop_codon	453735	453737	.	-	0	transcript_id "file_1_file_1_jg385.t1"; gene_id "file_1_file_1_jg385";
dsecASM438219v1_0	AUGUSTUS	CDS	453735	453812	1	-	0	transcript_id "file_1_file_1_jg385.t1"; gene_id "file_1_file_1_jg385";
dsecASM438219v1_0	AUGUSTUS	exon	453735	453812	.	-	.	transcript_id "file_1_file_1_jg385.t1"; gene_id "file_1_file_1_jg385";
dsecASM438219v1_0	AUGUSTUS	intron	453813	453871	.	-	.	transcript_id "file_1_file_1_jg385.t1"; gene_id "file_1_file_1_jg385";
dsecASM438219v1_0	AUGUSTUS	CDS	453872	454076	1	-	1	transcript_id "file_1_file_1_jg385.t1"; gene_id "file_1_file_1_jg385";
dsecASM438219v1_0	AUGUSTUS	exon	453872	454076	.	-	.	transcript_id "file_1_file_1_jg385.t1"; gene_id "file_1_file_1_jg385";
dsecASM438219v1_0	AUGUSTUS	intron	454077	454129	.	-	.	transcript_id "file_1_file_1_jg385.t1"; gene_id "file_1_file_1_jg385";
dsecASM438219v1_0	AUGUSTUS	CDS	454130	454413	1	-	0	transcript_id "file_1_file_1_jg385.t1"; gene_id "file_1_file_1_jg385";
dsecASM438219v1_0	AUGUSTUS	exon	454130	454413	.	-	.	transcript_id "file_1_file_1_jg385.t1"; gene_id "file_1_file_1_jg385";
dsecASM438219v1_0	AUGUSTUS	intron	454414	454466	.	-	.	transcript_id "file_1_file_1_jg385.t1"; gene_id "file_1_file_1_jg385";
dsecASM438219v1_0	AUGUSTUS	CDS	454467	455400	1	-	1	transcript_id "file_1_file_1_jg385.t1"; gene_id "file_1_file_1_jg385";
dsecASM438219v1_0	AUGUSTUS	exon	454467	455400	.	-	.	transcript_id "file_1_file_1_jg385.t1"; gene_id "file_1_file_1_jg385";
dsecASM438219v1_0	AUGUSTUS	intron	455401	455457	.	-	.	transcript_id "file_1_file_1_jg385.t1"; gene_id "file_1_file_1_jg385";
dsecASM438219v1_0	AUGUSTUS	CDS	455458	456047	1	-	0	transcript_id "file_1_file_1_jg385.t1"; gene_id "file_1_file_1_jg385";
dsecASM438219v1_0	AUGUSTUS	exon	455458	456047	.	-	.	transcript_id "file_1_file_1_jg385.t1"; gene_id "file_1_file_1_jg385";
dsecASM438219v1_0	AUGUSTUS	intron	456048	456102	.	-	.	transcript_id "file_1_file_1_jg385.t1"; gene_id "file_1_file_1_jg385";
dsecASM438219v1_0	AUGUSTUS	CDS	456103	456558	1	-	0	transcript_id "file_1_file_1_jg385.t1"; gene_id "file_1_file_1_jg385";
dsecASM438219v1_0	AUGUSTUS	exon	456103	456558	.	-	.	transcript_id "file_1_file_1_jg385.t1"; gene_id "file_1_file_1_jg385";
dsecASM438219v1_0	AUGUSTUS	intron	456559	456766	.	-	.	transcript_id "file_1_file_1_jg385.t1"; gene_id "file_1_file_1_jg385";
dsecASM438219v1_0	AUGUSTUS	CDS	456767	456978	1	-	2	transcript_id "file_1_file_1_jg385.t1"; gene_id "file_1_file_1_jg385";
dsecASM438219v1_0	AUGUSTUS	exon	456767	456978	.	-	.	transcript_id "file_1_file_1_jg385.t1"; gene_id "file_1_file_1_jg385";
dsecASM438219v1_0	AUGUSTUS	intron	456979	457706	.	-	.	transcript_id "file_1_file_1_jg385.t1"; gene_id "file_1_file_1_jg385";
dsecASM438219v1_0	AUGUSTUS	transcript	453735	457770	.	-	.	transcript_id "file_1_file_1_jg385.t1"; gene_id "file_1_file_1_jg385"
dsecASM438219v1_0	AUGUSTUS	gene	453735	457770	.	-	.	jg385
dsecASM438219v1_0	AUGUSTUS	CDS	457707	457770	1	-	0	transcript_id "file_1_file_1_jg385.t1"; gene_id "file_1_file_1_jg385";
dsecASM438219v1_0	AUGUSTUS	exon	457707	457770	.	-	.	transcript_id "file_1_file_1_jg385.t1"; gene_id "file_1_file_1_jg385";
dsecASM438219v1_0	AUGUSTUS	start_codon	457768	457770	.	-	0	transcript_id "file_1_file_1_jg385.t1"; gene_id "file_1_file_1_jg385";
dsecASM438219v1_3	AUGUSTUS	start_codon	22822217	22822219	.	+	0	transcript_id "file_1_file_1_jg11296.t1"; gene_id "file_1_file_1_jg11296";
dsecASM438219v1_3	AUGUSTUS	CDS	22822217	22822332	1	+	0	transcript_id "file_1_file_1_jg11296.t1"; gene_id "file_1_file_1_jg11296";
dsecASM438219v1_3	AUGUSTUS	exon	22822217	22822332	.	+	.	transcript_id "file_1_file_1_jg11296.t1"; gene_id "file_1_file_1_jg11296";
dsecASM438219v1_3	AUGUSTUS	intron	22822333	22823690	.	+	.	transcript_id "file_1_file_1_jg11296.t1"; gene_id "file_1_file_1_jg11296";
dsecASM438219v1_3	AUGUSTUS	CDS	22823691	22824137	1	+	1	transcript_id "file_1_file_1_jg11296.t1"; gene_id "file_1_file_1_jg11296";
dsecASM438219v1_3	AUGUSTUS	exon	22823691	22824137	.	+	.	transcript_id "file_1_file_1_jg11296.t1"; gene_id "file_1_file_1_jg11296";
dsecASM438219v1_3	AUGUSTUS	intron	22824138	22824201	.	+	.	transcript_id "file_1_file_1_jg11296.t1"; gene_id "file_1_file_1_jg11296";
dsecASM438219v1_3	AUGUSTUS	CDS	22824202	22824356	1	+	1	transcript_id "file_1_file_1_jg11296.t1"; gene_id "file_1_file_1_jg11296";
dsecASM438219v1_3	AUGUSTUS	exon	22824202	22824356	.	+	.	transcript_id "file_1_file_1_jg11296.t1"; gene_id "file_1_file_1_jg11296";
dsecASM438219v1_3	AUGUSTUS	intron	22824357	22824411	.	+	.	transcript_id "file_1_file_1_jg11296.t1"; gene_id "file_1_file_1_jg11296";
dsecASM438219v1_3	AUGUSTUS	CDS	22824412	22824580	1	+	2	transcript_id "file_1_file_1_jg11296.t1"; gene_id "file_1_file_1_jg11296";
dsecASM438219v1_3	AUGUSTUS	exon	22824412	22824580	.	+	.	transcript_id "file_1_file_1_jg11296.t1"; gene_id "file_1_file_1_jg11296";
dsecASM438219v1_3	AUGUSTUS	intron	22824581	22824642	.	+	.	transcript_id "file_1_file_1_jg11296.t1"; gene_id "file_1_file_1_jg11296";
dsecASM438219v1_3	AUGUSTUS	CDS	22824643	22824784	1	+	1	transcript_id "file_1_file_1_jg11296.t1"; gene_id "file_1_file_1_jg11296";
dsecASM438219v1_3	AUGUSTUS	exon	22824643	22824784	.	+	.	transcript_id "file_1_file_1_jg11296.t1"; gene_id "file_1_file_1_jg11296";
dsecASM438219v1_3	AUGUSTUS	intron	22824785	22824882	.	+	.	transcript_id "file_1_file_1_jg11296.t1"; gene_id "file_1_file_1_jg11296";
dsecASM438219v1_3	AUGUSTUS	CDS	22824883	22825036	1	+	0	transcript_id "file_1_file_1_jg11296.t1"; gene_id "file_1_file_1_jg11296";
dsecASM438219v1_3	AUGUSTUS	exon	22824883	22825036	.	+	.	transcript_id "file_1_file_1_jg11296.t1"; gene_id "file_1_file_1_jg11296";
dsecASM438219v1_3	AUGUSTUS	intron	22825037	22825096	.	+	.	transcript_id "file_1_file_1_jg11296.t1"; gene_id "file_1_file_1_jg11296";
dsecASM438219v1_3	AUGUSTUS	transcript	22822217	22825626	.	+	.	transcript_id "file_1_file_1_jg11296.t1"; gene_id "file_1_file_1_jg11296"
dsecASM438219v1_3	AUGUSTUS	gene	22822217	22825626	.	+	.	jg11296
dsecASM438219v1_3	AUGUSTUS	CDS	22825097	22825626	1	+	2	transcript_id "file_1_file_1_jg11296.t1"; gene_id "file_1_file_1_jg11296";
dsecASM438219v1_3	AUGUSTUS	exon	22825097	22825626	.	+	.	transcript_id "file_1_file_1_jg11296.t1"; gene_id "file_1_file_1_jg11296";
dsecASM438219v1_3	AUGUSTUS	stop_codon	22825624	22825626	.	+	0	transcript_id "file_1_file_1_jg11296.t1"; gene_id "file_1_file_1_jg11296";
dsecASM438219v1_1	AUGUSTUS	stop_codon	16328402	16328404	.	-	0	transcript_id "file_1_file_1_jg14389.t1"; gene_id "file_1_file_1_jg14389";
dsecASM438219v1_1	AUGUSTUS	CDS	16328402	16329183	1	-	2	transcript_id "file_1_file_1_jg14389.t1"; gene_id "file_1_file_1_jg14389";
dsecASM438219v1_1	AUGUSTUS	exon	16328402	16329183	.	-	.	transcript_id "file_1_file_1_jg14389.t1"; gene_id "file_1_file_1_jg14389";
dsecASM438219v1_1	AUGUSTUS	intron	16329184	16329240	.	-	.	transcript_id "file_1_file_1_jg14389.t1"; gene_id "file_1_file_1_jg14389";
dsecASM438219v1_1	AUGUSTUS	transcript	16328402	16330222	.	-	.	transcript_id "file_1_file_1_jg14389.t1"; gene_id "file_1_file_1_jg14389"
dsecASM438219v1_1	AUGUSTUS	gene	16328402	16330222	.	-	.	jg14389
dsecASM438219v1_1	AUGUSTUS	CDS	16329241	16330222	1	-	0	transcript_id "file_1_file_1_jg14389.t1"; gene_id "file_1_file_1_jg14389";
dsecASM438219v1_1	AUGUSTUS	exon	16329241	16330222	.	-	.	transcript_id "file_1_file_1_jg14389.t1"; gene_id "file_1_file_1_jg14389";
dsecASM438219v1_1	AUGUSTUS	start_codon	16330220	16330222	.	-	0	transcript_id "file_1_file_1_jg14389.t1"; gene_id "file_1_file_1_jg14389";
dsecASM438219v1_5	AUGUSTUS	stop_codon	19817313	19817315	.	-	0	transcript_id "file_1_file_1_jg5371.t1"; gene_id "file_1_file_1_jg5371";
dsecASM438219v1_5	AUGUSTUS	CDS	19817313	19817732	1	-	0	transcript_id "file_1_file_1_jg5371.t1"; gene_id "file_1_file_1_jg5371";
dsecASM438219v1_5	AUGUSTUS	exon	19817313	19817732	.	-	.	transcript_id "file_1_file_1_jg5371.t1"; gene_id "file_1_file_1_jg5371";
dsecASM438219v1_5	AUGUSTUS	intron	19817733	19817791	.	-	.	transcript_id "file_1_file_1_jg5371.t1"; gene_id "file_1_file_1_jg5371";
dsecASM438219v1_5	AUGUSTUS	CDS	19817792	19818244	1	-	0	transcript_id "file_1_file_1_jg5371.t1"; gene_id "file_1_file_1_jg5371";
dsecASM438219v1_5	AUGUSTUS	exon	19817792	19818244	.	-	.	transcript_id "file_1_file_1_jg5371.t1"; gene_id "file_1_file_1_jg5371";
dsecASM438219v1_5	AUGUSTUS	intron	19818245	19818448	.	-	.	transcript_id "file_1_file_1_jg5371.t1"; gene_id "file_1_file_1_jg5371";
dsecASM438219v1_5	AUGUSTUS	CDS	19818449	19818876	1	-	2	transcript_id "file_1_file_1_jg5371.t1"; gene_id "file_1_file_1_jg5371";
dsecASM438219v1_5	AUGUSTUS	exon	19818449	19818876	.	-	.	transcript_id "file_1_file_1_jg5371.t1"; gene_id "file_1_file_1_jg5371";
dsecASM438219v1_5	AUGUSTUS	intron	19818877	19818934	.	-	.	transcript_id "file_1_file_1_jg5371.t1"; gene_id "file_1_file_1_jg5371";
dsecASM438219v1_5	AUGUSTUS	transcript	19817313	19819064	.	-	.	transcript_id "file_1_file_1_jg5371.t1"; gene_id "file_1_file_1_jg5371"
dsecASM438219v1_5	AUGUSTUS	gene	19817313	19819064	.	-	.	jg5371
dsecASM438219v1_5	AUGUSTUS	CDS	19818935	19819064	1	-	0	transcript_id "file_1_file_1_jg5371.t1"; gene_id "file_1_file_1_jg5371";
dsecASM438219v1_5	AUGUSTUS	exon	19818935	19819064	.	-	.	transcript_id "file_1_file_1_jg5371.t1"; gene_id "file_1_file_1_jg5371";
dsecASM438219v1_5	AUGUSTUS	start_codon	19819062	19819064	.	-	0	transcript_id "file_1_file_1_jg5371.t1"; gene_id "file_1_file_1_jg5371";
dsecASM438219v1_1	AUGUSTUS	start_codon	6055452	6055454	.	+	0	transcript_id "file_1_file_1_jg12926.t1"; gene_id "file_1_file_1_jg12926";
dsecASM438219v1_1	AUGUSTUS	CDS	6055452	6055458	1	+	0	transcript_id "file_1_file_1_jg12926.t1"; gene_id "file_1_file_1_jg12926";
dsecASM438219v1_1	AUGUSTUS	exon	6055452	6055458	.	+	.	transcript_id "file_1_file_1_jg12926.t1"; gene_id "file_1_file_1_jg12926";
dsecASM438219v1_1	AUGUSTUS	intron	6055459	6055516	.	+	.	transcript_id "file_1_file_1_jg12926.t1"; gene_id "file_1_file_1_jg12926";
dsecASM438219v1_1	AUGUSTUS	CDS	6055517	6056139	0.94	+	2	transcript_id "file_1_file_1_jg12926.t1"; gene_id "file_1_file_1_jg12926";
dsecASM438219v1_1	AUGUSTUS	exon	6055517	6056139	.	+	.	transcript_id "file_1_file_1_jg12926.t1"; gene_id "file_1_file_1_jg12926";
dsecASM438219v1_1	AUGUSTUS	intron	6056140	6056207	.	+	.	transcript_id "file_1_file_1_jg12926.t1"; gene_id "file_1_file_1_jg12926";
dsecASM438219v1_1	AUGUSTUS	CDS	6056208	6056494	1	+	0	transcript_id "file_1_file_1_jg12926.t1"; gene_id "file_1_file_1_jg12926";
dsecASM438219v1_1	AUGUSTUS	exon	6056208	6056494	.	+	.	transcript_id "file_1_file_1_jg12926.t1"; gene_id "file_1_file_1_jg12926";
dsecASM438219v1_1	AUGUSTUS	intron	6056495	6056568	.	+	.	transcript_id "file_1_file_1_jg12926.t1"; gene_id "file_1_file_1_jg12926";
dsecASM438219v1_1	AUGUSTUS	transcript	6055452	6056674	.	+	.	transcript_id "file_1_file_1_jg12926.t1"; gene_id "file_1_file_1_jg12926"
dsecASM438219v1_1	AUGUSTUS	gene	6055452	6056674	.	+	.	jg12926
dsecASM438219v1_1	AUGUSTUS	CDS	6056569	6056674	1	+	1	transcript_id "file_1_file_1_jg12926.t1"; gene_id "file_1_file_1_jg12926";
dsecASM438219v1_1	AUGUSTUS	exon	6056569	6056674	.	+	.	transcript_id "file_1_file_1_jg12926.t1"; gene_id "file_1_file_1_jg12926";
dsecASM438219v1_1	AUGUSTUS	stop_codon	6056672	6056674	.	+	0	transcript_id "file_1_file_1_jg12926.t1"; gene_id "file_1_file_1_jg12926";
dsecASM438219v1_2	AUGUSTUS	stop_codon	6044776	6044778	.	-	0	transcript_id "file_1_file_1_jg6497.t1"; gene_id "file_1_file_1_jg6497";
dsecASM438219v1_2	AUGUSTUS	CDS	6044776	6044971	1	-	1	transcript_id "file_1_file_1_jg6497.t1"; gene_id "file_1_file_1_jg6497";
dsecASM438219v1_2	AUGUSTUS	exon	6044776	6044971	.	-	.	transcript_id "file_1_file_1_jg6497.t1"; gene_id "file_1_file_1_jg6497";
dsecASM438219v1_2	AUGUSTUS	intron	6044972	6045038	.	-	.	transcript_id "file_1_file_1_jg6497.t1"; gene_id "file_1_file_1_jg6497";
dsecASM438219v1_2	AUGUSTUS	transcript	6044776	6045076	.	-	.	transcript_id "file_1_file_1_jg6497.t1"; gene_id "file_1_file_1_jg6497"
dsecASM438219v1_2	AUGUSTUS	CDS	6045039	6045076	1	-	0	transcript_id "file_1_file_1_jg6497.t1"; gene_id "file_1_file_1_jg6497";
dsecASM438219v1_2	AUGUSTUS	exon	6045039	6045076	.	-	.	transcript_id "file_1_file_1_jg6497.t1"; gene_id "file_1_file_1_jg6497";
dsecASM438219v1_2	AUGUSTUS	start_codon	6045074	6045076	.	-	0	transcript_id "file_1_file_1_jg6497.t1"; gene_id "file_1_file_1_jg6497";
dsecASM438219v1_1	AUGUSTUS	stop_codon	8828539	8828541	.	-	0	transcript_id "file_1_file_1_jg13351.t4"; gene_id "file_1_file_1_jg13351";
dsecASM438219v1_1	AUGUSTUS	CDS	8828539	8828712	1	-	0	transcript_id "file_1_file_1_jg13351.t4"; gene_id "file_1_file_1_jg13351";
dsecASM438219v1_1	AUGUSTUS	exon	8828539	8828712	.	-	.	transcript_id "file_1_file_1_jg13351.t4"; gene_id "file_1_file_1_jg13351";
dsecASM438219v1_1	AUGUSTUS	intron	8828713	8828847	.	-	.	transcript_id "file_1_file_1_jg13351.t4"; gene_id "file_1_file_1_jg13351";
dsecASM438219v1_1	AUGUSTUS	CDS	8828848	8829878	1	-	2	transcript_id "file_1_file_1_jg13351.t4"; gene_id "file_1_file_1_jg13351";
dsecASM438219v1_1	AUGUSTUS	exon	8828848	8829878	.	-	.	transcript_id "file_1_file_1_jg13351.t4"; gene_id "file_1_file_1_jg13351";
dsecASM438219v1_1	AUGUSTUS	intron	8829879	8829932	.	-	.	transcript_id "file_1_file_1_jg13351.t4"; gene_id "file_1_file_1_jg13351";
dsecASM438219v1_1	AUGUSTUS	CDS	8829933	8830306	1	-	1	transcript_id "file_1_file_1_jg13351.t4"; gene_id "file_1_file_1_jg13351";
dsecASM438219v1_1	AUGUSTUS	exon	8829933	8830306	.	-	.	transcript_id "file_1_file_1_jg13351.t4"; gene_id "file_1_file_1_jg13351";
dsecASM438219v1_1	AUGUSTUS	intron	8830307	8830368	.	-	.	transcript_id "file_1_file_1_jg13351.t4"; gene_id "file_1_file_1_jg13351";
dsecASM438219v1_1	AUGUSTUS	CDS	8830369	8830608	1	-	1	transcript_id "file_1_file_1_jg13351.t4"; gene_id "file_1_file_1_jg13351";
dsecASM438219v1_1	AUGUSTUS	exon	8830369	8830608	.	-	.	transcript_id "file_1_file_1_jg13351.t4"; gene_id "file_1_file_1_jg13351";
dsecASM438219v1_1	AUGUSTUS	intron	8830609	8831468	.	-	.	transcript_id "file_1_file_1_jg13351.t4"; gene_id "file_1_file_1_jg13351";
dsecASM438219v1_1	AUGUSTUS	transcript	8828539	8831665	.	-	.	transcript_id "file_1_file_1_jg13351.t4"; gene_id "file_1_file_1_jg13351"
dsecASM438219v1_1	AUGUSTUS	CDS	8831469	8831665	0.44	-	0	transcript_id "file_1_file_1_jg13351.t4"; gene_id "file_1_file_1_jg13351";
dsecASM438219v1_1	AUGUSTUS	exon	8831469	8831665	.	-	.	transcript_id "file_1_file_1_jg13351.t4"; gene_id "file_1_file_1_jg13351";
dsecASM438219v1_1	AUGUSTUS	start_codon	8831663	8831665	.	-	0	transcript_id "file_1_file_1_jg13351.t4"; gene_id "file_1_file_1_jg13351";
dsecASM438219v1_1	AUGUSTUS	start_codon	13224088	13224090	.	+	0	transcript_id "file_1_file_1_jg13979.t1"; gene_id "file_1_file_1_jg13979";
dsecASM438219v1_1	AUGUSTUS	CDS	13224088	13224636	1	+	0	transcript_id "file_1_file_1_jg13979.t1"; gene_id "file_1_file_1_jg13979";
dsecASM438219v1_1	AUGUSTUS	exon	13224088	13224636	.	+	.	transcript_id "file_1_file_1_jg13979.t1"; gene_id "file_1_file_1_jg13979";
dsecASM438219v1_1	AUGUSTUS	transcript	13224088	13224636	.	+	.	transcript_id "file_1_file_1_jg13979.t1"; gene_id "file_1_file_1_jg13979"
dsecASM438219v1_1	AUGUSTUS	gene	13224088	13224636	.	+	.	jg13979
dsecASM438219v1_1	AUGUSTUS	stop_codon	13224634	13224636	.	+	0	transcript_id "file_1_file_1_jg13979.t1"; gene_id "file_1_file_1_jg13979";
dsecASM438219v1_0	AUGUSTUS	stop_codon	18304926	18304928	.	-	0	transcript_id "file_1_file_1_jg2512.t1"; gene_id "file_1_file_1_jg2512";
dsecASM438219v1_0	AUGUSTUS	CDS	18304926	18306812	0.99	-	0	transcript_id "file_1_file_1_jg2512.t1"; gene_id "file_1_file_1_jg2512";
dsecASM438219v1_0	AUGUSTUS	exon	18304926	18306812	.	-	.	transcript_id "file_1_file_1_jg2512.t1"; gene_id "file_1_file_1_jg2512";
dsecASM438219v1_0	AUGUSTUS	intron	18306813	18306872	.	-	.	transcript_id "file_1_file_1_jg2512.t1"; gene_id "file_1_file_1_jg2512";
dsecASM438219v1_0	AUGUSTUS	transcript	18304926	18308114	.	-	.	transcript_id "file_1_file_1_jg2512.t1"; gene_id "file_1_file_1_jg2512"
dsecASM438219v1_0	AUGUSTUS	gene	18304926	18308114	.	-	.	jg2512
dsecASM438219v1_0	AUGUSTUS	CDS	18306873	18308114	0.66	-	0	transcript_id "file_1_file_1_jg2512.t1"; gene_id "file_1_file_1_jg2512";
dsecASM438219v1_0	AUGUSTUS	exon	18306873	18308114	.	-	.	transcript_id "file_1_file_1_jg2512.t1"; gene_id "file_1_file_1_jg2512";
dsecASM438219v1_0	AUGUSTUS	start_codon	18308112	18308114	.	-	0	transcript_id "file_1_file_1_jg2512.t1"; gene_id "file_1_file_1_jg2512";
dsecASM438219v1_205	AUGUSTUS	start_codon	8384	8386	.	+	0	transcript_id "file_1_file_1_jg15291.t1"; gene_id "file_1_file_1_jg15291";
dsecASM438219v1_205	AUGUSTUS	CDS	8384	9133	0.64	+	0	transcript_id "file_1_file_1_jg15291.t1"; gene_id "file_1_file_1_jg15291";
dsecASM438219v1_205	AUGUSTUS	exon	8384	9133	.	+	.	transcript_id "file_1_file_1_jg15291.t1"; gene_id "file_1_file_1_jg15291";
dsecASM438219v1_205	AUGUSTUS	intron	9134	9255	.	+	.	transcript_id "file_1_file_1_jg15291.t1"; gene_id "file_1_file_1_jg15291";
dsecASM438219v1_205	AUGUSTUS	transcript	8384	9918	.	+	.	transcript_id "file_1_file_1_jg15291.t1"; gene_id "file_1_file_1_jg15291"
dsecASM438219v1_205	AUGUSTUS	gene	8384	9918	.	+	.	jg15291
dsecASM438219v1_205	AUGUSTUS	CDS	9256	9918	0.61	+	0	transcript_id "file_1_file_1_jg15291.t1"; gene_id "file_1_file_1_jg15291";
dsecASM438219v1_205	AUGUSTUS	exon	9256	9918	.	+	.	transcript_id "file_1_file_1_jg15291.t1"; gene_id "file_1_file_1_jg15291";
dsecASM438219v1_205	AUGUSTUS	stop_codon	9916	9918	.	+	0	transcript_id "file_1_file_1_jg15291.t1"; gene_id "file_1_file_1_jg15291";
dsecASM438219v1_2	AUGUSTUS	start_codon	9066351	9066353	.	+	0	transcript_id "file_1_file_1_jg6882.t1"; gene_id "file_1_file_1_jg6882";
dsecASM438219v1_2	AUGUSTUS	CDS	9066351	9066544	1	+	0	transcript_id "file_1_file_1_jg6882.t1"; gene_id "file_1_file_1_jg6882";
dsecASM438219v1_2	AUGUSTUS	exon	9066351	9066544	.	+	.	transcript_id "file_1_file_1_jg6882.t1"; gene_id "file_1_file_1_jg6882";
dsecASM438219v1_2	AUGUSTUS	intron	9066545	9073464	.	+	.	transcript_id "file_1_file_1_jg6882.t1"; gene_id "file_1_file_1_jg6882";
dsecASM438219v1_2	AUGUSTUS	transcript	9066351	9073612	.	+	.	transcript_id "file_1_file_1_jg6882.t1"; gene_id "file_1_file_1_jg6882"
dsecASM438219v1_2	AUGUSTUS	gene	9066351	9073612	.	+	.	jg6882
dsecASM438219v1_2	AUGUSTUS	CDS	9073465	9073612	0.95	+	1	transcript_id "file_1_file_1_jg6882.t1"; gene_id "file_1_file_1_jg6882";
dsecASM438219v1_2	AUGUSTUS	exon	9073465	9073612	.	+	.	transcript_id "file_1_file_1_jg6882.t1"; gene_id "file_1_file_1_jg6882";
dsecASM438219v1_2	AUGUSTUS	stop_codon	9073610	9073612	.	+	0	transcript_id "file_1_file_1_jg6882.t1"; gene_id "file_1_file_1_jg6882";
dsecASM438219v1_1	AUGUSTUS	start_codon	20012823	20012825	.	+	0	transcript_id "file_1_file_1_jg15022.t1"; gene_id "file_1_file_1_jg15022";
dsecASM438219v1_1	AUGUSTUS	CDS	20012823	20013929	1	+	0	transcript_id "file_1_file_1_jg15022.t1"; gene_id "file_1_file_1_jg15022";
dsecASM438219v1_1	AUGUSTUS	exon	20012823	20013929	.	+	.	transcript_id "file_1_file_1_jg15022.t1"; gene_id "file_1_file_1_jg15022";
dsecASM438219v1_1	AUGUSTUS	transcript	20012823	20013929	.	+	.	transcript_id "file_1_file_1_jg15022.t1"; gene_id "file_1_file_1_jg15022"
dsecASM438219v1_1	AUGUSTUS	gene	20012823	20013929	.	+	.	jg15022
dsecASM438219v1_1	AUGUSTUS	stop_codon	20013927	20013929	.	+	0	transcript_id "file_1_file_1_jg15022.t1"; gene_id "file_1_file_1_jg15022";
dsecASM438219v1_0	AUGUSTUS	start_codon	14418276	14418278	.	+	0	transcript_id "file_1_file_1_jg2199.t1"; gene_id "file_1_file_1_jg2199";
dsecASM438219v1_0	AUGUSTUS	CDS	14418276	14418287	1	+	0	transcript_id "file_1_file_1_jg2199.t1"; gene_id "file_1_file_1_jg2199";
dsecASM438219v1_0	AUGUSTUS	exon	14418276	14418287	.	+	.	transcript_id "file_1_file_1_jg2199.t1"; gene_id "file_1_file_1_jg2199";
dsecASM438219v1_0	AUGUSTUS	intron	14418288	14418440	.	+	.	transcript_id "file_1_file_1_jg2199.t1"; gene_id "file_1_file_1_jg2199";
dsecASM438219v1_0	AUGUSTUS	transcript	14418276	14418725	.	+	.	transcript_id "file_1_file_1_jg2199.t1"; gene_id "file_1_file_1_jg2199"
dsecASM438219v1_0	AUGUSTUS	gene	14418276	14418725	.	+	.	jg2199
dsecASM438219v1_0	AUGUSTUS	CDS	14418441	14418725	1	+	0	transcript_id "file_1_file_1_jg2199.t1"; gene_id "file_1_file_1_jg2199";
dsecASM438219v1_0	AUGUSTUS	exon	14418441	14418725	.	+	.	transcript_id "file_1_file_1_jg2199.t1"; gene_id "file_1_file_1_jg2199";
dsecASM438219v1_0	AUGUSTUS	stop_codon	14418723	14418725	.	+	0	transcript_id "file_1_file_1_jg2199.t1"; gene_id "file_1_file_1_jg2199";
dsecASM438219v1_3	AUGUSTUS	stop_codon	9932308	9932310	.	-	0	transcript_id "file_1_file_1_jg9512.t1"; gene_id "file_1_file_1_jg9512";
dsecASM438219v1_3	AUGUSTUS	CDS	9932308	9932582	1	-	2	transcript_id "file_1_file_1_jg9512.t1"; gene_id "file_1_file_1_jg9512";
dsecASM438219v1_3	AUGUSTUS	exon	9932308	9932582	.	-	.	transcript_id "file_1_file_1_jg9512.t1"; gene_id "file_1_file_1_jg9512";
dsecASM438219v1_3	AUGUSTUS	intron	9932583	9932651	.	-	.	transcript_id "file_1_file_1_jg9512.t1"; gene_id "file_1_file_1_jg9512";
dsecASM438219v1_3	AUGUSTUS	transcript	9932308	9932661	.	-	.	transcript_id "file_1_file_1_jg9512.t1"; gene_id "file_1_file_1_jg9512"
dsecASM438219v1_3	AUGUSTUS	gene	9932308	9932661	.	-	.	jg9512
dsecASM438219v1_3	AUGUSTUS	CDS	9932652	9932661	1	-	0	transcript_id "file_1_file_1_jg9512.t1"; gene_id "file_1_file_1_jg9512";
dsecASM438219v1_3	AUGUSTUS	exon	9932652	9932661	.	-	.	transcript_id "file_1_file_1_jg9512.t1"; gene_id "file_1_file_1_jg9512";
dsecASM438219v1_3	AUGUSTUS	start_codon	9932659	9932661	.	-	0	transcript_id "file_1_file_1_jg9512.t1"; gene_id "file_1_file_1_jg9512";
dsecASM438219v1_1	AUGUSTUS	stop_codon	14159047	14159049	.	-	0	transcript_id "file_1_file_1_jg14126.t1"; gene_id "file_1_file_1_jg14126";
dsecASM438219v1_1	AUGUSTUS	CDS	14159047	14159253	1	-	0	transcript_id "file_1_file_1_jg14126.t1"; gene_id "file_1_file_1_jg14126";
dsecASM438219v1_1	AUGUSTUS	exon	14159047	14159253	.	-	.	transcript_id "file_1_file_1_jg14126.t1"; gene_id "file_1_file_1_jg14126";
dsecASM438219v1_1	AUGUSTUS	intron	14159254	14159310	.	-	.	transcript_id "file_1_file_1_jg14126.t1"; gene_id "file_1_file_1_jg14126";
dsecASM438219v1_1	AUGUSTUS	transcript	14159047	14159688	.	-	.	transcript_id "file_1_file_1_jg14126.t1"; gene_id "file_1_file_1_jg14126"
dsecASM438219v1_1	AUGUSTUS	gene	14159047	14159688	.	-	.	jg14126
dsecASM438219v1_1	AUGUSTUS	CDS	14159311	14159688	1	-	0	transcript_id "file_1_file_1_jg14126.t1"; gene_id "file_1_file_1_jg14126";
dsecASM438219v1_1	AUGUSTUS	exon	14159311	14159688	.	-	.	transcript_id "file_1_file_1_jg14126.t1"; gene_id "file_1_file_1_jg14126";
dsecASM438219v1_1	AUGUSTUS	start_codon	14159686	14159688	.	-	0	transcript_id "file_1_file_1_jg14126.t1"; gene_id "file_1_file_1_jg14126";
dsecASM438219v1_5	AUGUSTUS	start_codon	4316658	4316660	.	+	0	transcript_id "file_1_file_1_jg3577.t1"; gene_id "file_1_file_1_jg3577";
dsecASM438219v1_5	AUGUSTUS	CDS	4316658	4317398	1	+	0	transcript_id "file_1_file_1_jg3577.t1"; gene_id "file_1_file_1_jg3577";
dsecASM438219v1_5	AUGUSTUS	exon	4316658	4317398	.	+	.	transcript_id "file_1_file_1_jg3577.t1"; gene_id "file_1_file_1_jg3577";
dsecASM438219v1_5	AUGUSTUS	transcript	4316658	4317398	.	+	.	transcript_id "file_1_file_1_jg3577.t1"; gene_id "file_1_file_1_jg3577"
dsecASM438219v1_5	AUGUSTUS	gene	4316658	4317398	.	+	.	jg3577
dsecASM438219v1_5	AUGUSTUS	stop_codon	4317396	4317398	.	+	0	transcript_id "file_1_file_1_jg3577.t1"; gene_id "file_1_file_1_jg3577";
dsecASM438219v1_1	AUGUSTUS	start_codon	16736023	16736025	.	+	0	transcript_id "file_1_file_1_jg14452.t1"; gene_id "file_1_file_1_jg14452";
dsecASM438219v1_1	AUGUSTUS	CDS	16736023	16736101	1	+	0	transcript_id "file_1_file_1_jg14452.t1"; gene_id "file_1_file_1_jg14452";
dsecASM438219v1_1	AUGUSTUS	exon	16736023	16736101	.	+	.	transcript_id "file_1_file_1_jg14452.t1"; gene_id "file_1_file_1_jg14452";
dsecASM438219v1_1	AUGUSTUS	intron	16736102	16736156	.	+	.	transcript_id "file_1_file_1_jg14452.t1"; gene_id "file_1_file_1_jg14452";
dsecASM438219v1_1	AUGUSTUS	transcript	16736023	16736452	.	+	.	transcript_id "file_1_file_1_jg14452.t1"; gene_id "file_1_file_1_jg14452"
dsecASM438219v1_1	AUGUSTUS	gene	16736023	16736452	.	+	.	jg14452
dsecASM438219v1_1	AUGUSTUS	CDS	16736157	16736452	1	+	2	transcript_id "file_1_file_1_jg14452.t1"; gene_id "file_1_file_1_jg14452";
dsecASM438219v1_1	AUGUSTUS	exon	16736157	16736452	.	+	.	transcript_id "file_1_file_1_jg14452.t1"; gene_id "file_1_file_1_jg14452";
dsecASM438219v1_1	AUGUSTUS	stop_codon	16736450	16736452	.	+	0	transcript_id "file_1_file_1_jg14452.t1"; gene_id "file_1_file_1_jg14452";
dsecASM438219v1_139	AUGUSTUS	start_codon	17611	17613	.	+	0	transcript_id "file_1_file_1_jg15489.t1"; gene_id "file_1_file_1_jg15489";
dsecASM438219v1_139	AUGUSTUS	CDS	17611	17623	0.74	+	0	transcript_id "file_1_file_1_jg15489.t1"; gene_id "file_1_file_1_jg15489";
dsecASM438219v1_139	AUGUSTUS	exon	17611	17623	.	+	.	transcript_id "file_1_file_1_jg15489.t1"; gene_id "file_1_file_1_jg15489";
dsecASM438219v1_139	AUGUSTUS	intron	17624	17706	.	+	.	transcript_id "file_1_file_1_jg15489.t1"; gene_id "file_1_file_1_jg15489";
dsecASM438219v1_139	AUGUSTUS	transcript	17611	17921	.	+	.	transcript_id "file_1_file_1_jg15489.t1"; gene_id "file_1_file_1_jg15489"
dsecASM438219v1_139	AUGUSTUS	gene	17611	17921	.	+	.	jg15489
dsecASM438219v1_139	AUGUSTUS	CDS	17707	17921	0.86	+	2	transcript_id "file_1_file_1_jg15489.t1"; gene_id "file_1_file_1_jg15489";
dsecASM438219v1_139	AUGUSTUS	exon	17707	17921	.	+	.	transcript_id "file_1_file_1_jg15489.t1"; gene_id "file_1_file_1_jg15489";
dsecASM438219v1_139	AUGUSTUS	stop_codon	17919	17921	.	+	0	transcript_id "file_1_file_1_jg15489.t1"; gene_id "file_1_file_1_jg15489";
dsecASM438219v1_3	AUGUSTUS	start_codon	3583749	3583751	.	+	0	transcript_id "file_1_file_1_jg8746.t1"; gene_id "file_1_file_1_jg8746";
dsecASM438219v1_3	AUGUSTUS	CDS	3583749	3584859	0.83	+	0	transcript_id "file_1_file_1_jg8746.t1"; gene_id "file_1_file_1_jg8746";
dsecASM438219v1_3	AUGUSTUS	exon	3583749	3584859	.	+	.	transcript_id "file_1_file_1_jg8746.t1"; gene_id "file_1_file_1_jg8746";
dsecASM438219v1_3	AUGUSTUS	intron	3584860	3585484	.	+	.	transcript_id "file_1_file_1_jg8746.t1"; gene_id "file_1_file_1_jg8746";
dsecASM438219v1_3	AUGUSTUS	CDS	3585485	3585858	1	+	2	transcript_id "file_1_file_1_jg8746.t1"; gene_id "file_1_file_1_jg8746";
dsecASM438219v1_3	AUGUSTUS	exon	3585485	3585858	.	+	.	transcript_id "file_1_file_1_jg8746.t1"; gene_id "file_1_file_1_jg8746";
dsecASM438219v1_3	AUGUSTUS	intron	3585859	3585970	.	+	.	transcript_id "file_1_file_1_jg8746.t1"; gene_id "file_1_file_1_jg8746";
dsecASM438219v1_3	AUGUSTUS	CDS	3585971	3586875	1	+	0	transcript_id "file_1_file_1_jg8746.t1"; gene_id "file_1_file_1_jg8746";
dsecASM438219v1_3	AUGUSTUS	exon	3585971	3586875	.	+	.	transcript_id "file_1_file_1_jg8746.t1"; gene_id "file_1_file_1_jg8746";
dsecASM438219v1_3	AUGUSTUS	intron	3586876	3586988	.	+	.	transcript_id "file_1_file_1_jg8746.t1"; gene_id "file_1_file_1_jg8746";
dsecASM438219v1_3	AUGUSTUS	CDS	3586989	3587164	1	+	1	transcript_id "file_1_file_1_jg8746.t1"; gene_id "file_1_file_1_jg8746";
dsecASM438219v1_3	AUGUSTUS	exon	3586989	3587164	.	+	.	transcript_id "file_1_file_1_jg8746.t1"; gene_id "file_1_file_1_jg8746";
dsecASM438219v1_3	AUGUSTUS	intron	3587165	3587726	.	+	.	transcript_id "file_1_file_1_jg8746.t1"; gene_id "file_1_file_1_jg8746";
dsecASM438219v1_3	AUGUSTUS	transcript	3583749	3587914	.	+	.	transcript_id "file_1_file_1_jg8746.t1"; gene_id "file_1_file_1_jg8746"
dsecASM438219v1_3	AUGUSTUS	gene	3583749	3587914	.	+	.	jg8746
dsecASM438219v1_3	AUGUSTUS	CDS	3587727	3587914	1	+	2	transcript_id "file_1_file_1_jg8746.t1"; gene_id "file_1_file_1_jg8746";
dsecASM438219v1_3	AUGUSTUS	exon	3587727	3587914	.	+	.	transcript_id "file_1_file_1_jg8746.t1"; gene_id "file_1_file_1_jg8746";
dsecASM438219v1_3	AUGUSTUS	stop_codon	3587912	3587914	.	+	0	transcript_id "file_1_file_1_jg8746.t1"; gene_id "file_1_file_1_jg8746";
dsecASM438219v1_75	AUGUSTUS	start_codon	29116	29118	.	+	0	transcript_id "file_1_file_1_jg15678.t1"; gene_id "file_1_file_1_jg15678";
dsecASM438219v1_75	AUGUSTUS	CDS	29116	29265	0.84	+	0	transcript_id "file_1_file_1_jg15678.t1"; gene_id "file_1_file_1_jg15678";
dsecASM438219v1_75	AUGUSTUS	exon	29116	29265	.	+	.	transcript_id "file_1_file_1_jg15678.t1"; gene_id "file_1_file_1_jg15678";
dsecASM438219v1_75	AUGUSTUS	intron	29266	29365	.	+	.	transcript_id "file_1_file_1_jg15678.t1"; gene_id "file_1_file_1_jg15678";
dsecASM438219v1_75	AUGUSTUS	transcript	29116	29881	.	+	.	transcript_id "file_1_file_1_jg15678.t1"; gene_id "file_1_file_1_jg15678"
dsecASM438219v1_75	AUGUSTUS	gene	29116	29881	.	+	.	jg15678
dsecASM438219v1_75	AUGUSTUS	CDS	29366	29881	0.91	+	0	transcript_id "file_1_file_1_jg15678.t1"; gene_id "file_1_file_1_jg15678";
dsecASM438219v1_75	AUGUSTUS	exon	29366	29881	.	+	.	transcript_id "file_1_file_1_jg15678.t1"; gene_id "file_1_file_1_jg15678";
dsecASM438219v1_75	AUGUSTUS	stop_codon	29879	29881	.	+	0	transcript_id "file_1_file_1_jg15678.t1"; gene_id "file_1_file_1_jg15678";
dsecASM438219v1_0	AUGUSTUS	stop_codon	17118331	17118333	.	-	0	transcript_id "file_1_file_1_jg2427.t1"; gene_id "file_1_file_1_jg2427";
dsecASM438219v1_0	AUGUSTUS	CDS	17118331	17118909	1	-	0	transcript_id "file_1_file_1_jg2427.t1"; gene_id "file_1_file_1_jg2427";
dsecASM438219v1_0	AUGUSTUS	exon	17118331	17118909	.	-	.	transcript_id "file_1_file_1_jg2427.t1"; gene_id "file_1_file_1_jg2427";
dsecASM438219v1_0	AUGUSTUS	intron	17118910	17118967	.	-	.	transcript_id "file_1_file_1_jg2427.t1"; gene_id "file_1_file_1_jg2427";
dsecASM438219v1_0	AUGUSTUS	CDS	17118968	17120038	1	-	0	transcript_id "file_1_file_1_jg2427.t1"; gene_id "file_1_file_1_jg2427";
dsecASM438219v1_0	AUGUSTUS	exon	17118968	17120038	.	-	.	transcript_id "file_1_file_1_jg2427.t1"; gene_id "file_1_file_1_jg2427";
dsecASM438219v1_0	AUGUSTUS	intron	17120039	17120091	.	-	.	transcript_id "file_1_file_1_jg2427.t1"; gene_id "file_1_file_1_jg2427";
dsecASM438219v1_0	AUGUSTUS	transcript	17118331	17120697	.	-	.	transcript_id "file_1_file_1_jg2427.t1"; gene_id "file_1_file_1_jg2427"
dsecASM438219v1_0	AUGUSTUS	gene	17118331	17120697	.	-	.	jg2427
dsecASM438219v1_0	AUGUSTUS	CDS	17120092	17120697	1	-	0	transcript_id "file_1_file_1_jg2427.t1"; gene_id "file_1_file_1_jg2427";
dsecASM438219v1_0	AUGUSTUS	exon	17120092	17120697	.	-	.	transcript_id "file_1_file_1_jg2427.t1"; gene_id "file_1_file_1_jg2427";
dsecASM438219v1_0	AUGUSTUS	start_codon	17120695	17120697	.	-	0	transcript_id "file_1_file_1_jg2427.t1"; gene_id "file_1_file_1_jg2427";
dsecASM438219v1_2	AUGUSTUS	start_codon	3291685	3291687	.	+	0	transcript_id "file_1_file_1_jg6157.t1"; gene_id "file_1_file_1_jg6157";
dsecASM438219v1_2	AUGUSTUS	CDS	3291685	3291765	1	+	0	transcript_id "file_1_file_1_jg6157.t1"; gene_id "file_1_file_1_jg6157";
dsecASM438219v1_2	AUGUSTUS	exon	3291685	3291765	.	+	.	transcript_id "file_1_file_1_jg6157.t1"; gene_id "file_1_file_1_jg6157";
dsecASM438219v1_2	AUGUSTUS	intron	3291766	3291818	.	+	.	transcript_id "file_1_file_1_jg6157.t1"; gene_id "file_1_file_1_jg6157";
dsecASM438219v1_2	AUGUSTUS	transcript	3291685	3291947	.	+	.	transcript_id "file_1_file_1_jg6157.t1"; gene_id "file_1_file_1_jg6157"
dsecASM438219v1_2	AUGUSTUS	gene	3291685	3291947	.	+	.	jg6157
dsecASM438219v1_2	AUGUSTUS	CDS	3291819	3291947	1	+	0	transcript_id "file_1_file_1_jg6157.t1"; gene_id "file_1_file_1_jg6157";
dsecASM438219v1_2	AUGUSTUS	exon	3291819	3291947	.	+	.	transcript_id "file_1_file_1_jg6157.t1"; gene_id "file_1_file_1_jg6157";
dsecASM438219v1_2	AUGUSTUS	stop_codon	3291945	3291947	.	+	0	transcript_id "file_1_file_1_jg6157.t1"; gene_id "file_1_file_1_jg6157";
dsecASM438219v1_2	AUGUSTUS	stop_codon	10719188	10719190	.	-	0	transcript_id "file_1_file_1_jg7065.t1"; gene_id "file_1_file_1_jg7065";
dsecASM438219v1_2	AUGUSTUS	CDS	10719188	10721596	1	-	0	transcript_id "file_1_file_1_jg7065.t1"; gene_id "file_1_file_1_jg7065";
dsecASM438219v1_2	AUGUSTUS	exon	10719188	10721596	.	-	.	transcript_id "file_1_file_1_jg7065.t1"; gene_id "file_1_file_1_jg7065";
dsecASM438219v1_2	AUGUSTUS	transcript	10719188	10721596	.	-	.	transcript_id "file_1_file_1_jg7065.t1"; gene_id "file_1_file_1_jg7065"
dsecASM438219v1_2	AUGUSTUS	gene	10719188	10721596	.	-	.	jg7065
dsecASM438219v1_2	AUGUSTUS	start_codon	10721594	10721596	.	-	0	transcript_id "file_1_file_1_jg7065.t1"; gene_id "file_1_file_1_jg7065";
dsecASM438219v1_1	AUGUSTUS	start_codon	11276576	11276578	.	+	0	transcript_id "file_1_file_1_jg13692.t1"; gene_id "file_1_file_1_jg13692";
dsecASM438219v1_1	AUGUSTUS	CDS	11276576	11276791	1	+	0	transcript_id "file_1_file_1_jg13692.t1"; gene_id "file_1_file_1_jg13692";
dsecASM438219v1_1	AUGUSTUS	exon	11276576	11276791	.	+	.	transcript_id "file_1_file_1_jg13692.t1"; gene_id "file_1_file_1_jg13692";
dsecASM438219v1_1	AUGUSTUS	intron	11276792	11276854	.	+	.	transcript_id "file_1_file_1_jg13692.t1"; gene_id "file_1_file_1_jg13692";
dsecASM438219v1_1	AUGUSTUS	CDS	11276855	11277088	1	+	0	transcript_id "file_1_file_1_jg13692.t1"; gene_id "file_1_file_1_jg13692";
dsecASM438219v1_1	AUGUSTUS	exon	11276855	11277088	.	+	.	transcript_id "file_1_file_1_jg13692.t1"; gene_id "file_1_file_1_jg13692";
dsecASM438219v1_1	AUGUSTUS	intron	11277089	11277964	.	+	.	transcript_id "file_1_file_1_jg13692.t1"; gene_id "file_1_file_1_jg13692";
dsecASM438219v1_1	AUGUSTUS	CDS	11277965	11278844	1	+	0	transcript_id "file_1_file_1_jg13692.t1"; gene_id "file_1_file_1_jg13692";
dsecASM438219v1_1	AUGUSTUS	exon	11277965	11278844	.	+	.	transcript_id "file_1_file_1_jg13692.t1"; gene_id "file_1_file_1_jg13692";
dsecASM438219v1_1	AUGUSTUS	intron	11278845	11278903	.	+	.	transcript_id "file_1_file_1_jg13692.t1"; gene_id "file_1_file_1_jg13692";
dsecASM438219v1_1	AUGUSTUS	transcript	11276576	11279049	.	+	.	transcript_id "file_1_file_1_jg13692.t1"; gene_id "file_1_file_1_jg13692"
dsecASM438219v1_1	AUGUSTUS	gene	11276576	11279049	.	+	.	jg13692
dsecASM438219v1_1	AUGUSTUS	CDS	11278904	11279049	1	+	2	transcript_id "file_1_file_1_jg13692.t1"; gene_id "file_1_file_1_jg13692";
dsecASM438219v1_1	AUGUSTUS	exon	11278904	11279049	.	+	.	transcript_id "file_1_file_1_jg13692.t1"; gene_id "file_1_file_1_jg13692";
dsecASM438219v1_1	AUGUSTUS	stop_codon	11279047	11279049	.	+	0	transcript_id "file_1_file_1_jg13692.t1"; gene_id "file_1_file_1_jg13692";
dsecASM438219v1_3	AUGUSTUS	stop_codon	30169107	30169109	.	-	0	transcript_id "file_1_file_1_jg12288.t1"; gene_id "file_1_file_1_jg12288";
dsecASM438219v1_3	AUGUSTUS	CDS	30169107	30169231	1	-	2	transcript_id "file_1_file_1_jg12288.t1"; gene_id "file_1_file_1_jg12288";
dsecASM438219v1_3	AUGUSTUS	exon	30169107	30169231	.	-	.	transcript_id "file_1_file_1_jg12288.t1"; gene_id "file_1_file_1_jg12288";
dsecASM438219v1_3	AUGUSTUS	intron	30169232	30169287	.	-	.	transcript_id "file_1_file_1_jg12288.t1"; gene_id "file_1_file_1_jg12288";
dsecASM438219v1_3	AUGUSTUS	CDS	30169288	30169459	1	-	0	transcript_id "file_1_file_1_jg12288.t1"; gene_id "file_1_file_1_jg12288";
dsecASM438219v1_3	AUGUSTUS	exon	30169288	30169459	.	-	.	transcript_id "file_1_file_1_jg12288.t1"; gene_id "file_1_file_1_jg12288";
dsecASM438219v1_3	AUGUSTUS	intron	30169460	30169519	.	-	.	transcript_id "file_1_file_1_jg12288.t1"; gene_id "file_1_file_1_jg12288";
dsecASM438219v1_3	AUGUSTUS	CDS	30169520	30169707	1	-	2	transcript_id "file_1_file_1_jg12288.t1"; gene_id "file_1_file_1_jg12288";
dsecASM438219v1_3	AUGUSTUS	exon	30169520	30169707	.	-	.	transcript_id "file_1_file_1_jg12288.t1"; gene_id "file_1_file_1_jg12288";
dsecASM438219v1_3	AUGUSTUS	intron	30169708	30169762	.	-	.	transcript_id "file_1_file_1_jg12288.t1"; gene_id "file_1_file_1_jg12288";
dsecASM438219v1_3	AUGUSTUS	CDS	30169763	30170054	1	-	0	transcript_id "file_1_file_1_jg12288.t1"; gene_id "file_1_file_1_jg12288";
dsecASM438219v1_3	AUGUSTUS	exon	30169763	30170054	.	-	.	transcript_id "file_1_file_1_jg12288.t1"; gene_id "file_1_file_1_jg12288";
dsecASM438219v1_3	AUGUSTUS	intron	30170055	30170113	.	-	.	transcript_id "file_1_file_1_jg12288.t1"; gene_id "file_1_file_1_jg12288";
dsecASM438219v1_3	AUGUSTUS	CDS	30170114	30170620	1	-	0	transcript_id "file_1_file_1_jg12288.t1"; gene_id "file_1_file_1_jg12288";
dsecASM438219v1_3	AUGUSTUS	exon	30170114	30170620	.	-	.	transcript_id "file_1_file_1_jg12288.t1"; gene_id "file_1_file_1_jg12288";
dsecASM438219v1_3	AUGUSTUS	intron	30170621	30170674	.	-	.	transcript_id "file_1_file_1_jg12288.t1"; gene_id "file_1_file_1_jg12288";
dsecASM438219v1_3	AUGUSTUS	CDS	30170675	30171440	1	-	1	transcript_id "file_1_file_1_jg12288.t1"; gene_id "file_1_file_1_jg12288";
dsecASM438219v1_3	AUGUSTUS	exon	30170675	30171440	.	-	.	transcript_id "file_1_file_1_jg12288.t1"; gene_id "file_1_file_1_jg12288";
dsecASM438219v1_3	AUGUSTUS	intron	30171441	30171546	.	-	.	transcript_id "file_1_file_1_jg12288.t1"; gene_id "file_1_file_1_jg12288";
dsecASM438219v1_3	AUGUSTUS	transcript	30169107	30171587	.	-	.	transcript_id "file_1_file_1_jg12288.t1"; gene_id "file_1_file_1_jg12288"
dsecASM438219v1_3	AUGUSTUS	gene	30169107	30171587	.	-	.	jg12288
dsecASM438219v1_3	AUGUSTUS	CDS	30171547	30171587	1	-	0	transcript_id "file_1_file_1_jg12288.t1"; gene_id "file_1_file_1_jg12288";
dsecASM438219v1_3	AUGUSTUS	exon	30171547	30171587	.	-	.	transcript_id "file_1_file_1_jg12288.t1"; gene_id "file_1_file_1_jg12288";
dsecASM438219v1_3	AUGUSTUS	start_codon	30171585	30171587	.	-	0	transcript_id "file_1_file_1_jg12288.t1"; gene_id "file_1_file_1_jg12288";
dsecASM438219v1_3	AUGUSTUS	stop_codon	28448753	28448755	.	-	0	transcript_id "file_1_file_1_jg12070.t1"; gene_id "file_1_file_1_jg12070";
dsecASM438219v1_3	AUGUSTUS	CDS	28448753	28448932	1	-	0	transcript_id "file_1_file_1_jg12070.t1"; gene_id "file_1_file_1_jg12070";
dsecASM438219v1_3	AUGUSTUS	exon	28448753	28448932	.	-	.	transcript_id "file_1_file_1_jg12070.t1"; gene_id "file_1_file_1_jg12070";
dsecASM438219v1_3	AUGUSTUS	intron	28448933	28450412	.	-	.	transcript_id "file_1_file_1_jg12070.t1"; gene_id "file_1_file_1_jg12070";
dsecASM438219v1_3	AUGUSTUS	CDS	28450413	28450501	0.89	-	2	transcript_id "file_1_file_1_jg12070.t1"; gene_id "file_1_file_1_jg12070";
dsecASM438219v1_3	AUGUSTUS	exon	28450413	28450501	.	-	.	transcript_id "file_1_file_1_jg12070.t1"; gene_id "file_1_file_1_jg12070";
dsecASM438219v1_3	AUGUSTUS	intron	28450502	28453191	.	-	.	transcript_id "file_1_file_1_jg12070.t1"; gene_id "file_1_file_1_jg12070";
dsecASM438219v1_3	AUGUSTUS	CDS	28453192	28453304	0.72	-	1	transcript_id "file_1_file_1_jg12070.t1"; gene_id "file_1_file_1_jg12070";
dsecASM438219v1_3	AUGUSTUS	exon	28453192	28453304	.	-	.	transcript_id "file_1_file_1_jg12070.t1"; gene_id "file_1_file_1_jg12070";
dsecASM438219v1_3	AUGUSTUS	intron	28453305	28454152	.	-	.	transcript_id "file_1_file_1_jg12070.t1"; gene_id "file_1_file_1_jg12070";
dsecASM438219v1_3	AUGUSTUS	transcript	28448753	28454340	.	-	.	transcript_id "file_1_file_1_jg12070.t1"; gene_id "file_1_file_1_jg12070"
dsecASM438219v1_3	AUGUSTUS	gene	28448753	28454340	.	-	.	jg12070
dsecASM438219v1_3	AUGUSTUS	CDS	28454153	28454340	0.76	-	0	transcript_id "file_1_file_1_jg12070.t1"; gene_id "file_1_file_1_jg12070";
dsecASM438219v1_3	AUGUSTUS	exon	28454153	28454340	.	-	.	transcript_id "file_1_file_1_jg12070.t1"; gene_id "file_1_file_1_jg12070";
dsecASM438219v1_3	AUGUSTUS	start_codon	28454338	28454340	.	-	0	transcript_id "file_1_file_1_jg12070.t1"; gene_id "file_1_file_1_jg12070";
dsecASM438219v1_3	AUGUSTUS	stop_codon	8043791	8043793	.	-	0	transcript_id "file_1_file_1_jg9314.t1"; gene_id "file_1_file_1_jg9314";
dsecASM438219v1_3	AUGUSTUS	CDS	8043791	8045164	1	-	0	transcript_id "file_1_file_1_jg9314.t1"; gene_id "file_1_file_1_jg9314";
dsecASM438219v1_3	AUGUSTUS	exon	8043791	8045164	.	-	.	transcript_id "file_1_file_1_jg9314.t1"; gene_id "file_1_file_1_jg9314";
dsecASM438219v1_3	AUGUSTUS	intron	8045165	8045598	.	-	.	transcript_id "file_1_file_1_jg9314.t1"; gene_id "file_1_file_1_jg9314";
dsecASM438219v1_3	AUGUSTUS	CDS	8045599	8045646	1	-	0	transcript_id "file_1_file_1_jg9314.t1"; gene_id "file_1_file_1_jg9314";
dsecASM438219v1_3	AUGUSTUS	exon	8045599	8045646	.	-	.	transcript_id "file_1_file_1_jg9314.t1"; gene_id "file_1_file_1_jg9314";
dsecASM438219v1_3	AUGUSTUS	intron	8045647	8049465	.	-	.	transcript_id "file_1_file_1_jg9314.t1"; gene_id "file_1_file_1_jg9314";
dsecASM438219v1_3	AUGUSTUS	transcript	8043791	8049630	.	-	.	transcript_id "file_1_file_1_jg9314.t1"; gene_id "file_1_file_1_jg9314"
dsecASM438219v1_3	AUGUSTUS	gene	8043791	8049630	.	-	.	jg9314
dsecASM438219v1_3	AUGUSTUS	CDS	8049466	8049630	1	-	0	transcript_id "file_1_file_1_jg9314.t1"; gene_id "file_1_file_1_jg9314";
dsecASM438219v1_3	AUGUSTUS	exon	8049466	8049630	.	-	.	transcript_id "file_1_file_1_jg9314.t1"; gene_id "file_1_file_1_jg9314";
dsecASM438219v1_3	AUGUSTUS	start_codon	8049628	8049630	.	-	0	transcript_id "file_1_file_1_jg9314.t1"; gene_id "file_1_file_1_jg9314";
dsecASM438219v1_0	AUGUSTUS	start_codon	10895145	10895147	.	+	0	transcript_id "file_1_file_1_jg1836.t1"; gene_id "file_1_file_1_jg1836";
dsecASM438219v1_0	AUGUSTUS	CDS	10895145	10895477	1	+	0	transcript_id "file_1_file_1_jg1836.t1"; gene_id "file_1_file_1_jg1836";
dsecASM438219v1_0	AUGUSTUS	exon	10895145	10895477	.	+	.	transcript_id "file_1_file_1_jg1836.t1"; gene_id "file_1_file_1_jg1836";
dsecASM438219v1_0	AUGUSTUS	intron	10895478	10895537	.	+	.	transcript_id "file_1_file_1_jg1836.t1"; gene_id "file_1_file_1_jg1836";
dsecASM438219v1_0	AUGUSTUS	CDS	10895538	10895895	1	+	0	transcript_id "file_1_file_1_jg1836.t1"; gene_id "file_1_file_1_jg1836";
dsecASM438219v1_0	AUGUSTUS	exon	10895538	10895895	.	+	.	transcript_id "file_1_file_1_jg1836.t1"; gene_id "file_1_file_1_jg1836";
dsecASM438219v1_0	AUGUSTUS	intron	10895896	10895948	.	+	.	transcript_id "file_1_file_1_jg1836.t1"; gene_id "file_1_file_1_jg1836";
dsecASM438219v1_0	AUGUSTUS	CDS	10895949	10896036	1	+	2	transcript_id "file_1_file_1_jg1836.t1"; gene_id "file_1_file_1_jg1836";
dsecASM438219v1_0	AUGUSTUS	exon	10895949	10896036	.	+	.	transcript_id "file_1_file_1_jg1836.t1"; gene_id "file_1_file_1_jg1836";
dsecASM438219v1_0	AUGUSTUS	intron	10896037	10896150	.	+	.	transcript_id "file_1_file_1_jg1836.t1"; gene_id "file_1_file_1_jg1836";
dsecASM438219v1_0	AUGUSTUS	CDS	10896151	10896320	1	+	1	transcript_id "file_1_file_1_jg1836.t1"; gene_id "file_1_file_1_jg1836";
dsecASM438219v1_0	AUGUSTUS	exon	10896151	10896320	.	+	.	transcript_id "file_1_file_1_jg1836.t1"; gene_id "file_1_file_1_jg1836";
dsecASM438219v1_0	AUGUSTUS	intron	10896321	10896384	.	+	.	transcript_id "file_1_file_1_jg1836.t1"; gene_id "file_1_file_1_jg1836";
dsecASM438219v1_0	AUGUSTUS	CDS	10896385	10896633	1	+	2	transcript_id "file_1_file_1_jg1836.t1"; gene_id "file_1_file_1_jg1836";
dsecASM438219v1_0	AUGUSTUS	exon	10896385	10896633	.	+	.	transcript_id "file_1_file_1_jg1836.t1"; gene_id "file_1_file_1_jg1836";
dsecASM438219v1_0	AUGUSTUS	intron	10896634	10896717	.	+	.	transcript_id "file_1_file_1_jg1836.t1"; gene_id "file_1_file_1_jg1836";
dsecASM438219v1_0	AUGUSTUS	transcript	10895145	10899752	.	+	.	transcript_id "file_1_file_1_jg1836.t1"; gene_id "file_1_file_1_jg1836"
dsecASM438219v1_0	AUGUSTUS	gene	10895145	10899752	.	+	.	jg1836
dsecASM438219v1_0	AUGUSTUS	CDS	10896718	10899752	1	+	2	transcript_id "file_1_file_1_jg1836.t1"; gene_id "file_1_file_1_jg1836";
dsecASM438219v1_0	AUGUSTUS	exon	10896718	10899752	.	+	.	transcript_id "file_1_file_1_jg1836.t1"; gene_id "file_1_file_1_jg1836";
dsecASM438219v1_0	AUGUSTUS	stop_codon	10899750	10899752	.	+	0	transcript_id "file_1_file_1_jg1836.t1"; gene_id "file_1_file_1_jg1836";
dsecASM438219v1_3	AUGUSTUS	start_codon	4442012	4442014	.	+	0	transcript_id "file_1_file_1_jg8852.t1"; gene_id "file_1_file_1_jg8852";
dsecASM438219v1_3	AUGUSTUS	CDS	4442012	4442060	1	+	0	transcript_id "file_1_file_1_jg8852.t1"; gene_id "file_1_file_1_jg8852";
dsecASM438219v1_3	AUGUSTUS	exon	4442012	4442060	.	+	.	transcript_id "file_1_file_1_jg8852.t1"; gene_id "file_1_file_1_jg8852";
dsecASM438219v1_3	AUGUSTUS	intron	4442061	4442188	.	+	.	transcript_id "file_1_file_1_jg8852.t1"; gene_id "file_1_file_1_jg8852";
dsecASM438219v1_3	AUGUSTUS	CDS	4442189	4442260	1	+	2	transcript_id "file_1_file_1_jg8852.t1"; gene_id "file_1_file_1_jg8852";
dsecASM438219v1_3	AUGUSTUS	exon	4442189	4442260	.	+	.	transcript_id "file_1_file_1_jg8852.t1"; gene_id "file_1_file_1_jg8852";
dsecASM438219v1_3	AUGUSTUS	intron	4442261	4442363	.	+	.	transcript_id "file_1_file_1_jg8852.t1"; gene_id "file_1_file_1_jg8852";
dsecASM438219v1_3	AUGUSTUS	CDS	4442364	4442571	1	+	2	transcript_id "file_1_file_1_jg8852.t1"; gene_id "file_1_file_1_jg8852";
dsecASM438219v1_3	AUGUSTUS	exon	4442364	4442571	.	+	.	transcript_id "file_1_file_1_jg8852.t1"; gene_id "file_1_file_1_jg8852";
dsecASM438219v1_3	AUGUSTUS	intron	4442572	4442630	.	+	.	transcript_id "file_1_file_1_jg8852.t1"; gene_id "file_1_file_1_jg8852";
dsecASM438219v1_3	AUGUSTUS	CDS	4442631	4442760	1	+	1	transcript_id "file_1_file_1_jg8852.t1"; gene_id "file_1_file_1_jg8852";
dsecASM438219v1_3	AUGUSTUS	exon	4442631	4442760	.	+	.	transcript_id "file_1_file_1_jg8852.t1"; gene_id "file_1_file_1_jg8852";
dsecASM438219v1_3	AUGUSTUS	intron	4442761	4442816	.	+	.	transcript_id "file_1_file_1_jg8852.t1"; gene_id "file_1_file_1_jg8852";
dsecASM438219v1_3	AUGUSTUS	transcript	4442012	4442906	.	+	.	transcript_id "file_1_file_1_jg8852.t1"; gene_id "file_1_file_1_jg8852"
dsecASM438219v1_3	AUGUSTUS	gene	4442012	4442906	.	+	.	jg8852
dsecASM438219v1_3	AUGUSTUS	CDS	4442817	4442906	1	+	0	transcript_id "file_1_file_1_jg8852.t1"; gene_id "file_1_file_1_jg8852";
dsecASM438219v1_3	AUGUSTUS	exon	4442817	4442906	.	+	.	transcript_id "file_1_file_1_jg8852.t1"; gene_id "file_1_file_1_jg8852";
dsecASM438219v1_3	AUGUSTUS	stop_codon	4442904	4442906	.	+	0	transcript_id "file_1_file_1_jg8852.t1"; gene_id "file_1_file_1_jg8852";
dsecASM438219v1_3	AUGUSTUS	start_codon	13346933	13346935	.	+	0	transcript_id "file_1_file_1_jg9955.t1"; gene_id "file_1_file_1_jg9955";
dsecASM438219v1_3	AUGUSTUS	CDS	13346933	13347334	1	+	0	transcript_id "file_1_file_1_jg9955.t1"; gene_id "file_1_file_1_jg9955";
dsecASM438219v1_3	AUGUSTUS	exon	13346933	13347334	.	+	.	transcript_id "file_1_file_1_jg9955.t1"; gene_id "file_1_file_1_jg9955";
dsecASM438219v1_3	AUGUSTUS	intron	13347335	13347392	.	+	.	transcript_id "file_1_file_1_jg9955.t1"; gene_id "file_1_file_1_jg9955";
dsecASM438219v1_3	AUGUSTUS	CDS	13347393	13348389	1	+	0	transcript_id "file_1_file_1_jg9955.t1"; gene_id "file_1_file_1_jg9955";
dsecASM438219v1_3	AUGUSTUS	exon	13347393	13348389	.	+	.	transcript_id "file_1_file_1_jg9955.t1"; gene_id "file_1_file_1_jg9955";
dsecASM438219v1_3	AUGUSTUS	intron	13348390	13348454	.	+	.	transcript_id "file_1_file_1_jg9955.t1"; gene_id "file_1_file_1_jg9955";
dsecASM438219v1_3	AUGUSTUS	CDS	13348455	13349395	1	+	2	transcript_id "file_1_file_1_jg9955.t1"; gene_id "file_1_file_1_jg9955";
dsecASM438219v1_3	AUGUSTUS	exon	13348455	13349395	.	+	.	transcript_id "file_1_file_1_jg9955.t1"; gene_id "file_1_file_1_jg9955";
dsecASM438219v1_3	AUGUSTUS	intron	13349396	13349455	.	+	.	transcript_id "file_1_file_1_jg9955.t1"; gene_id "file_1_file_1_jg9955";
dsecASM438219v1_3	AUGUSTUS	transcript	13346933	13350403	.	+	.	transcript_id "file_1_file_1_jg9955.t1"; gene_id "file_1_file_1_jg9955"
dsecASM438219v1_3	AUGUSTUS	gene	13346933	13350403	.	+	.	jg9955
dsecASM438219v1_3	AUGUSTUS	CDS	13349456	13350403	1	+	0	transcript_id "file_1_file_1_jg9955.t1"; gene_id "file_1_file_1_jg9955";
dsecASM438219v1_3	AUGUSTUS	exon	13349456	13350403	.	+	.	transcript_id "file_1_file_1_jg9955.t1"; gene_id "file_1_file_1_jg9955";
dsecASM438219v1_3	AUGUSTUS	stop_codon	13350401	13350403	.	+	0	transcript_id "file_1_file_1_jg9955.t1"; gene_id "file_1_file_1_jg9955";
dsecASM438219v1_0	AUGUSTUS	stop_codon	13872936	13872938	.	-	0	transcript_id "file_1_file_1_jg2170.t1"; gene_id "file_1_file_1_jg2170";
dsecASM438219v1_0	AUGUSTUS	CDS	13872936	13873951	1	-	2	transcript_id "file_1_file_1_jg2170.t1"; gene_id "file_1_file_1_jg2170";
dsecASM438219v1_0	AUGUSTUS	exon	13872936	13873951	.	-	.	transcript_id "file_1_file_1_jg2170.t1"; gene_id "file_1_file_1_jg2170";
dsecASM438219v1_0	AUGUSTUS	intron	13873952	13875655	.	-	.	transcript_id "file_1_file_1_jg2170.t1"; gene_id "file_1_file_1_jg2170";
dsecASM438219v1_0	AUGUSTUS	CDS	13875656	13875827	1	-	0	transcript_id "file_1_file_1_jg2170.t1"; gene_id "file_1_file_1_jg2170";
dsecASM438219v1_0	AUGUSTUS	exon	13875656	13875827	.	-	.	transcript_id "file_1_file_1_jg2170.t1"; gene_id "file_1_file_1_jg2170";
dsecASM438219v1_0	AUGUSTUS	intron	13875828	13875885	.	-	.	transcript_id "file_1_file_1_jg2170.t1"; gene_id "file_1_file_1_jg2170";
dsecASM438219v1_0	AUGUSTUS	CDS	13875886	13876024	1	-	1	transcript_id "file_1_file_1_jg2170.t1"; gene_id "file_1_file_1_jg2170";
dsecASM438219v1_0	AUGUSTUS	exon	13875886	13876024	.	-	.	transcript_id "file_1_file_1_jg2170.t1"; gene_id "file_1_file_1_jg2170";
dsecASM438219v1_0	AUGUSTUS	intron	13876025	13882574	.	-	.	transcript_id "file_1_file_1_jg2170.t1"; gene_id "file_1_file_1_jg2170";
dsecASM438219v1_0	AUGUSTUS	CDS	13882575	13882852	1	-	0	transcript_id "file_1_file_1_jg2170.t1"; gene_id "file_1_file_1_jg2170";
dsecASM438219v1_0	AUGUSTUS	exon	13882575	13882852	.	-	.	transcript_id "file_1_file_1_jg2170.t1"; gene_id "file_1_file_1_jg2170";
dsecASM438219v1_0	AUGUSTUS	intron	13882853	13882916	.	-	.	transcript_id "file_1_file_1_jg2170.t1"; gene_id "file_1_file_1_jg2170";
dsecASM438219v1_0	AUGUSTUS	CDS	13882917	13883089	1	-	2	transcript_id "file_1_file_1_jg2170.t1"; gene_id "file_1_file_1_jg2170";
dsecASM438219v1_0	AUGUSTUS	exon	13882917	13883089	.	-	.	transcript_id "file_1_file_1_jg2170.t1"; gene_id "file_1_file_1_jg2170";
dsecASM438219v1_0	AUGUSTUS	intron	13883090	13883742	.	-	.	transcript_id "file_1_file_1_jg2170.t1"; gene_id "file_1_file_1_jg2170";
dsecASM438219v1_0	AUGUSTUS	CDS	13883743	13884103	1	-	0	transcript_id "file_1_file_1_jg2170.t1"; gene_id "file_1_file_1_jg2170";
dsecASM438219v1_0	AUGUSTUS	exon	13883743	13884103	.	-	.	transcript_id "file_1_file_1_jg2170.t1"; gene_id "file_1_file_1_jg2170";
dsecASM438219v1_0	AUGUSTUS	intron	13884104	13884472	.	-	.	transcript_id "file_1_file_1_jg2170.t1"; gene_id "file_1_file_1_jg2170";
dsecASM438219v1_0	AUGUSTUS	transcript	13872936	13884496	.	-	.	transcript_id "file_1_file_1_jg2170.t1"; gene_id "file_1_file_1_jg2170"
dsecASM438219v1_0	AUGUSTUS	gene	13872936	13884496	.	-	.	jg2170
dsecASM438219v1_0	AUGUSTUS	CDS	13884473	13884496	1	-	0	transcript_id "file_1_file_1_jg2170.t1"; gene_id "file_1_file_1_jg2170";
dsecASM438219v1_0	AUGUSTUS	exon	13884473	13884496	.	-	.	transcript_id "file_1_file_1_jg2170.t1"; gene_id "file_1_file_1_jg2170";
dsecASM438219v1_0	AUGUSTUS	start_codon	13884494	13884496	.	-	0	transcript_id "file_1_file_1_jg2170.t1"; gene_id "file_1_file_1_jg2170";
dsecASM438219v1_340	AUGUSTUS	stop_codon	62671	62673	.	-	0	transcript_id "file_1_file_1_jg15349.t1"; gene_id "file_1_file_1_jg15349";
dsecASM438219v1_340	AUGUSTUS	CDS	62671	63021	1	-	0	transcript_id "file_1_file_1_jg15349.t1"; gene_id "file_1_file_1_jg15349";
dsecASM438219v1_340	AUGUSTUS	exon	62671	63021	.	-	.	transcript_id "file_1_file_1_jg15349.t1"; gene_id "file_1_file_1_jg15349";
dsecASM438219v1_340	AUGUSTUS	transcript	62671	63021	.	-	.	transcript_id "file_1_file_1_jg15349.t1"; gene_id "file_1_file_1_jg15349"
dsecASM438219v1_340	AUGUSTUS	gene	62671	63021	.	-	.	jg15349
dsecASM438219v1_340	AUGUSTUS	start_codon	63019	63021	.	-	0	transcript_id "file_1_file_1_jg15349.t1"; gene_id "file_1_file_1_jg15349";
dsecASM438219v1_3	AUGUSTUS	start_codon	22272535	22272537	.	+	0	transcript_id "file_1_file_1_jg11196.t1"; gene_id "file_1_file_1_jg11196";
dsecASM438219v1_3	AUGUSTUS	CDS	22272535	22272836	1	+	0	transcript_id "file_1_file_1_jg11196.t1"; gene_id "file_1_file_1_jg11196";
dsecASM438219v1_3	AUGUSTUS	exon	22272535	22272836	.	+	.	transcript_id "file_1_file_1_jg11196.t1"; gene_id "file_1_file_1_jg11196";
dsecASM438219v1_3	AUGUSTUS	intron	22272837	22273093	.	+	.	transcript_id "file_1_file_1_jg11196.t1"; gene_id "file_1_file_1_jg11196";
dsecASM438219v1_3	AUGUSTUS	CDS	22273094	22273466	1	+	1	transcript_id "file_1_file_1_jg11196.t1"; gene_id "file_1_file_1_jg11196";
dsecASM438219v1_3	AUGUSTUS	exon	22273094	22273466	.	+	.	transcript_id "file_1_file_1_jg11196.t1"; gene_id "file_1_file_1_jg11196";
dsecASM438219v1_3	AUGUSTUS	intron	22273467	22273524	.	+	.	transcript_id "file_1_file_1_jg11196.t1"; gene_id "file_1_file_1_jg11196";
dsecASM438219v1_3	AUGUSTUS	transcript	22272535	22273785	.	+	.	transcript_id "file_1_file_1_jg11196.t1"; gene_id "file_1_file_1_jg11196"
dsecASM438219v1_3	AUGUSTUS	gene	22272535	22273785	.	+	.	jg11196
dsecASM438219v1_3	AUGUSTUS	CDS	22273525	22273785	1	+	0	transcript_id "file_1_file_1_jg11196.t1"; gene_id "file_1_file_1_jg11196";
dsecASM438219v1_3	AUGUSTUS	exon	22273525	22273785	.	+	.	transcript_id "file_1_file_1_jg11196.t1"; gene_id "file_1_file_1_jg11196";
dsecASM438219v1_3	AUGUSTUS	stop_codon	22273783	22273785	.	+	0	transcript_id "file_1_file_1_jg11196.t1"; gene_id "file_1_file_1_jg11196";
dsecASM438219v1_0	AUGUSTUS	stop_codon	13608296	13608298	.	-	0	transcript_id "file_1_file_1_jg2142.t1"; gene_id "file_1_file_1_jg2142";
dsecASM438219v1_0	AUGUSTUS	CDS	13608296	13608931	1	-	0	transcript_id "file_1_file_1_jg2142.t1"; gene_id "file_1_file_1_jg2142";
dsecASM438219v1_0	AUGUSTUS	exon	13608296	13608931	.	-	.	transcript_id "file_1_file_1_jg2142.t1"; gene_id "file_1_file_1_jg2142";
dsecASM438219v1_0	AUGUSTUS	intron	13608932	13608995	.	-	.	transcript_id "file_1_file_1_jg2142.t1"; gene_id "file_1_file_1_jg2142";
dsecASM438219v1_0	AUGUSTUS	CDS	13608996	13609469	1	-	0	transcript_id "file_1_file_1_jg2142.t1"; gene_id "file_1_file_1_jg2142";
dsecASM438219v1_0	AUGUSTUS	exon	13608996	13609469	.	-	.	transcript_id "file_1_file_1_jg2142.t1"; gene_id "file_1_file_1_jg2142";
dsecASM438219v1_0	AUGUSTUS	intron	13609470	13609827	.	-	.	transcript_id "file_1_file_1_jg2142.t1"; gene_id "file_1_file_1_jg2142";
dsecASM438219v1_0	AUGUSTUS	transcript	13608296	13609839	.	-	.	transcript_id "file_1_file_1_jg2142.t1"; gene_id "file_1_file_1_jg2142"
dsecASM438219v1_0	AUGUSTUS	gene	13608296	13609839	.	-	.	jg2142
dsecASM438219v1_0	AUGUSTUS	CDS	13609828	13609839	1	-	0	transcript_id "file_1_file_1_jg2142.t1"; gene_id "file_1_file_1_jg2142";
dsecASM438219v1_0	AUGUSTUS	exon	13609828	13609839	.	-	.	transcript_id "file_1_file_1_jg2142.t1"; gene_id "file_1_file_1_jg2142";
dsecASM438219v1_0	AUGUSTUS	start_codon	13609837	13609839	.	-	0	transcript_id "file_1_file_1_jg2142.t1"; gene_id "file_1_file_1_jg2142";
dsecASM438219v1_0	AUGUSTUS	start_codon	19140100	19140102	.	+	0	transcript_id "file_1_file_1_jg2637.t1"; gene_id "file_1_file_1_jg2637";
dsecASM438219v1_0	AUGUSTUS	CDS	19140100	19140139	1	+	0	transcript_id "file_1_file_1_jg2637.t1"; gene_id "file_1_file_1_jg2637";
dsecASM438219v1_0	AUGUSTUS	exon	19140100	19140139	.	+	.	transcript_id "file_1_file_1_jg2637.t1"; gene_id "file_1_file_1_jg2637";
dsecASM438219v1_0	AUGUSTUS	intron	19140140	19142105	.	+	.	transcript_id "file_1_file_1_jg2637.t1"; gene_id "file_1_file_1_jg2637";
dsecASM438219v1_0	AUGUSTUS	CDS	19142106	19142273	1	+	2	transcript_id "file_1_file_1_jg2637.t1"; gene_id "file_1_file_1_jg2637";
dsecASM438219v1_0	AUGUSTUS	exon	19142106	19142273	.	+	.	transcript_id "file_1_file_1_jg2637.t1"; gene_id "file_1_file_1_jg2637";
dsecASM438219v1_0	AUGUSTUS	intron	19142274	19142428	.	+	.	transcript_id "file_1_file_1_jg2637.t1"; gene_id "file_1_file_1_jg2637";
dsecASM438219v1_0	AUGUSTUS	CDS	19142429	19143524	1	+	2	transcript_id "file_1_file_1_jg2637.t1"; gene_id "file_1_file_1_jg2637";
dsecASM438219v1_0	AUGUSTUS	exon	19142429	19143524	.	+	.	transcript_id "file_1_file_1_jg2637.t1"; gene_id "file_1_file_1_jg2637";
dsecASM438219v1_0	AUGUSTUS	intron	19143525	19144182	.	+	.	transcript_id "file_1_file_1_jg2637.t1"; gene_id "file_1_file_1_jg2637";
dsecASM438219v1_0	AUGUSTUS	CDS	19144183	19144321	1	+	1	transcript_id "file_1_file_1_jg2637.t1"; gene_id "file_1_file_1_jg2637";
dsecASM438219v1_0	AUGUSTUS	exon	19144183	19144321	.	+	.	transcript_id "file_1_file_1_jg2637.t1"; gene_id "file_1_file_1_jg2637";
dsecASM438219v1_0	AUGUSTUS	intron	19144322	19144383	.	+	.	transcript_id "file_1_file_1_jg2637.t1"; gene_id "file_1_file_1_jg2637";
dsecASM438219v1_0	AUGUSTUS	CDS	19144384	19145399	1	+	0	transcript_id "file_1_file_1_jg2637.t1"; gene_id "file_1_file_1_jg2637";
dsecASM438219v1_0	AUGUSTUS	exon	19144384	19145399	.	+	.	transcript_id "file_1_file_1_jg2637.t1"; gene_id "file_1_file_1_jg2637";
dsecASM438219v1_0	AUGUSTUS	intron	19145400	19145455	.	+	.	transcript_id "file_1_file_1_jg2637.t1"; gene_id "file_1_file_1_jg2637";
dsecASM438219v1_0	AUGUSTUS	CDS	19145456	19145601	1	+	1	transcript_id "file_1_file_1_jg2637.t1"; gene_id "file_1_file_1_jg2637";
dsecASM438219v1_0	AUGUSTUS	exon	19145456	19145601	.	+	.	transcript_id "file_1_file_1_jg2637.t1"; gene_id "file_1_file_1_jg2637";
dsecASM438219v1_0	AUGUSTUS	intron	19145602	19145654	.	+	.	transcript_id "file_1_file_1_jg2637.t1"; gene_id "file_1_file_1_jg2637";
dsecASM438219v1_0	AUGUSTUS	CDS	19145655	19145756	1	+	2	transcript_id "file_1_file_1_jg2637.t1"; gene_id "file_1_file_1_jg2637";
dsecASM438219v1_0	AUGUSTUS	exon	19145655	19145756	.	+	.	transcript_id "file_1_file_1_jg2637.t1"; gene_id "file_1_file_1_jg2637";
dsecASM438219v1_0	AUGUSTUS	intron	19145757	19145816	.	+	.	transcript_id "file_1_file_1_jg2637.t1"; gene_id "file_1_file_1_jg2637";
dsecASM438219v1_0	AUGUSTUS	transcript	19140100	19145959	.	+	.	transcript_id "file_1_file_1_jg2637.t1"; gene_id "file_1_file_1_jg2637"
dsecASM438219v1_0	AUGUSTUS	gene	19140100	19145959	.	+	.	jg2637
dsecASM438219v1_0	AUGUSTUS	CDS	19145817	19145959	1	+	2	transcript_id "file_1_file_1_jg2637.t1"; gene_id "file_1_file_1_jg2637";
dsecASM438219v1_0	AUGUSTUS	exon	19145817	19145959	.	+	.	transcript_id "file_1_file_1_jg2637.t1"; gene_id "file_1_file_1_jg2637";
dsecASM438219v1_0	AUGUSTUS	stop_codon	19145957	19145959	.	+	0	transcript_id "file_1_file_1_jg2637.t1"; gene_id "file_1_file_1_jg2637";
dsecASM438219v1_5	AUGUSTUS	stop_codon	18764747	18764749	.	-	0	transcript_id "file_1_file_1_jg5216.t1"; gene_id "file_1_file_1_jg5216";
dsecASM438219v1_5	AUGUSTUS	CDS	18764747	18764886	1	-	2	transcript_id "file_1_file_1_jg5216.t1"; gene_id "file_1_file_1_jg5216";
dsecASM438219v1_5	AUGUSTUS	exon	18764747	18764886	.	-	.	transcript_id "file_1_file_1_jg5216.t1"; gene_id "file_1_file_1_jg5216";
dsecASM438219v1_5	AUGUSTUS	intron	18764887	18765510	.	-	.	transcript_id "file_1_file_1_jg5216.t1"; gene_id "file_1_file_1_jg5216";
dsecASM438219v1_5	AUGUSTUS	CDS	18765511	18765690	1	-	2	transcript_id "file_1_file_1_jg5216.t1"; gene_id "file_1_file_1_jg5216";
dsecASM438219v1_5	AUGUSTUS	exon	18765511	18765690	.	-	.	transcript_id "file_1_file_1_jg5216.t1"; gene_id "file_1_file_1_jg5216";
dsecASM438219v1_5	AUGUSTUS	intron	18765691	18768320	.	-	.	transcript_id "file_1_file_1_jg5216.t1"; gene_id "file_1_file_1_jg5216";
dsecASM438219v1_5	AUGUSTUS	CDS	18768321	18768555	1	-	0	transcript_id "file_1_file_1_jg5216.t1"; gene_id "file_1_file_1_jg5216";
dsecASM438219v1_5	AUGUSTUS	exon	18768321	18768555	.	-	.	transcript_id "file_1_file_1_jg5216.t1"; gene_id "file_1_file_1_jg5216";
dsecASM438219v1_5	AUGUSTUS	intron	18768556	18768621	.	-	.	transcript_id "file_1_file_1_jg5216.t1"; gene_id "file_1_file_1_jg5216";
dsecASM438219v1_5	AUGUSTUS	CDS	18768622	18769098	1	-	0	transcript_id "file_1_file_1_jg5216.t1"; gene_id "file_1_file_1_jg5216";
dsecASM438219v1_5	AUGUSTUS	exon	18768622	18769098	.	-	.	transcript_id "file_1_file_1_jg5216.t1"; gene_id "file_1_file_1_jg5216";
dsecASM438219v1_5	AUGUSTUS	intron	18769099	18774114	.	-	.	transcript_id "file_1_file_1_jg5216.t1"; gene_id "file_1_file_1_jg5216";
dsecASM438219v1_5	AUGUSTUS	CDS	18774115	18774203	0.54	-	2	transcript_id "file_1_file_1_jg5216.t1"; gene_id "file_1_file_1_jg5216";
dsecASM438219v1_5	AUGUSTUS	exon	18774115	18774203	.	-	.	transcript_id "file_1_file_1_jg5216.t1"; gene_id "file_1_file_1_jg5216";
dsecASM438219v1_5	AUGUSTUS	intron	18774204	18775104	.	-	.	transcript_id "file_1_file_1_jg5216.t1"; gene_id "file_1_file_1_jg5216";
dsecASM438219v1_5	AUGUSTUS	transcript	18764747	18775198	.	-	.	transcript_id "file_1_file_1_jg5216.t1"; gene_id "file_1_file_1_jg5216"
dsecASM438219v1_5	AUGUSTUS	gene	18764747	18775198	.	-	.	jg5216
dsecASM438219v1_5	AUGUSTUS	CDS	18775105	18775198	0.31	-	0	transcript_id "file_1_file_1_jg5216.t1"; gene_id "file_1_file_1_jg5216";
dsecASM438219v1_5	AUGUSTUS	exon	18775105	18775198	.	-	.	transcript_id "file_1_file_1_jg5216.t1"; gene_id "file_1_file_1_jg5216";
dsecASM438219v1_5	AUGUSTUS	start_codon	18775196	18775198	.	-	0	transcript_id "file_1_file_1_jg5216.t1"; gene_id "file_1_file_1_jg5216";
dsecASM438219v1_0	AUGUSTUS	stop_codon	2771363	2771365	.	-	0	transcript_id "file_1_file_1_jg691.t1"; gene_id "file_1_file_1_jg691";
dsecASM438219v1_0	AUGUSTUS	CDS	2771363	2773267	1	-	0	transcript_id "file_1_file_1_jg691.t1"; gene_id "file_1_file_1_jg691";
dsecASM438219v1_0	AUGUSTUS	exon	2771363	2773267	.	-	.	transcript_id "file_1_file_1_jg691.t1"; gene_id "file_1_file_1_jg691";
dsecASM438219v1_0	AUGUSTUS	transcript	2771363	2773267	.	-	.	transcript_id "file_1_file_1_jg691.t1"; gene_id "file_1_file_1_jg691"
dsecASM438219v1_0	AUGUSTUS	gene	2771363	2773267	.	-	.	jg691
dsecASM438219v1_0	AUGUSTUS	start_codon	2773265	2773267	.	-	0	transcript_id "file_1_file_1_jg691.t1"; gene_id "file_1_file_1_jg691";
dsecASM438219v1_3	AUGUSTUS	start_codon	28894439	28894441	.	+	0	transcript_id "file_1_file_1_jg12137.t1"; gene_id "file_1_file_1_jg12137";
dsecASM438219v1_3	AUGUSTUS	CDS	28894439	28894623	1	+	0	transcript_id "file_1_file_1_jg12137.t1"; gene_id "file_1_file_1_jg12137";
dsecASM438219v1_3	AUGUSTUS	exon	28894439	28894623	.	+	.	transcript_id "file_1_file_1_jg12137.t1"; gene_id "file_1_file_1_jg12137";
dsecASM438219v1_3	AUGUSTUS	intron	28894624	28894675	.	+	.	transcript_id "file_1_file_1_jg12137.t1"; gene_id "file_1_file_1_jg12137";
dsecASM438219v1_3	AUGUSTUS	CDS	28894676	28894839	1	+	1	transcript_id "file_1_file_1_jg12137.t1"; gene_id "file_1_file_1_jg12137";
dsecASM438219v1_3	AUGUSTUS	exon	28894676	28894839	.	+	.	transcript_id "file_1_file_1_jg12137.t1"; gene_id "file_1_file_1_jg12137";
dsecASM438219v1_3	AUGUSTUS	intron	28894840	28894903	.	+	.	transcript_id "file_1_file_1_jg12137.t1"; gene_id "file_1_file_1_jg12137";
dsecASM438219v1_3	AUGUSTUS	CDS	28894904	28895877	1	+	2	transcript_id "file_1_file_1_jg12137.t1"; gene_id "file_1_file_1_jg12137";
dsecASM438219v1_3	AUGUSTUS	exon	28894904	28895877	.	+	.	transcript_id "file_1_file_1_jg12137.t1"; gene_id "file_1_file_1_jg12137";
dsecASM438219v1_3	AUGUSTUS	intron	28895878	28895929	.	+	.	transcript_id "file_1_file_1_jg12137.t1"; gene_id "file_1_file_1_jg12137";
dsecASM438219v1_3	AUGUSTUS	CDS	28895930	28896095	1	+	0	transcript_id "file_1_file_1_jg12137.t1"; gene_id "file_1_file_1_jg12137";
dsecASM438219v1_3	AUGUSTUS	exon	28895930	28896095	.	+	.	transcript_id "file_1_file_1_jg12137.t1"; gene_id "file_1_file_1_jg12137";
dsecASM438219v1_3	AUGUSTUS	intron	28896096	28896175	.	+	.	transcript_id "file_1_file_1_jg12137.t1"; gene_id "file_1_file_1_jg12137";
dsecASM438219v1_3	AUGUSTUS	transcript	28894439	28896270	.	+	.	transcript_id "file_1_file_1_jg12137.t1"; gene_id "file_1_file_1_jg12137"
dsecASM438219v1_3	AUGUSTUS	gene	28894439	28896270	.	+	.	jg12137
dsecASM438219v1_3	AUGUSTUS	CDS	28896176	28896270	1	+	2	transcript_id "file_1_file_1_jg12137.t1"; gene_id "file_1_file_1_jg12137";
dsecASM438219v1_3	AUGUSTUS	exon	28896176	28896270	.	+	.	transcript_id "file_1_file_1_jg12137.t1"; gene_id "file_1_file_1_jg12137";
dsecASM438219v1_3	AUGUSTUS	stop_codon	28896268	28896270	.	+	0	transcript_id "file_1_file_1_jg12137.t1"; gene_id "file_1_file_1_jg12137";
dsecASM438219v1_1	AUGUSTUS	stop_codon	19014082	19014084	.	-	0	transcript_id "file_1_file_1_jg14807.t1"; gene_id "file_1_file_1_jg14807";
dsecASM438219v1_1	AUGUSTUS	CDS	19014082	19014202	0.98	-	1	transcript_id "file_1_file_1_jg14807.t1"; gene_id "file_1_file_1_jg14807";
dsecASM438219v1_1	AUGUSTUS	exon	19014082	19014202	.	-	.	transcript_id "file_1_file_1_jg14807.t1"; gene_id "file_1_file_1_jg14807";
dsecASM438219v1_1	AUGUSTUS	intron	19014203	19014586	.	-	.	transcript_id "file_1_file_1_jg14807.t1"; gene_id "file_1_file_1_jg14807";
dsecASM438219v1_1	AUGUSTUS	transcript	19014082	19014684	.	-	.	transcript_id "file_1_file_1_jg14807.t1"; gene_id "file_1_file_1_jg14807"
dsecASM438219v1_1	AUGUSTUS	gene	19014082	19014684	.	-	.	jg14807
dsecASM438219v1_1	AUGUSTUS	CDS	19014587	19014684	0.94	-	0	transcript_id "file_1_file_1_jg14807.t1"; gene_id "file_1_file_1_jg14807";
dsecASM438219v1_1	AUGUSTUS	exon	19014587	19014684	.	-	.	transcript_id "file_1_file_1_jg14807.t1"; gene_id "file_1_file_1_jg14807";
dsecASM438219v1_1	AUGUSTUS	start_codon	19014682	19014684	.	-	0	transcript_id "file_1_file_1_jg14807.t1"; gene_id "file_1_file_1_jg14807";
dsecASM438219v1_1	AUGUSTUS	start_codon	3289943	3289945	.	+	0	transcript_id "file_1_file_1_jg12473.t1"; gene_id "file_1_file_1_jg12473";
dsecASM438219v1_1	AUGUSTUS	CDS	3289943	3290662	1	+	0	transcript_id "file_1_file_1_jg12473.t1"; gene_id "file_1_file_1_jg12473";
dsecASM438219v1_1	AUGUSTUS	exon	3289943	3290662	.	+	.	transcript_id "file_1_file_1_jg12473.t1"; gene_id "file_1_file_1_jg12473";
dsecASM438219v1_1	AUGUSTUS	transcript	3289943	3290662	.	+	.	transcript_id "file_1_file_1_jg12473.t1"; gene_id "file_1_file_1_jg12473"
dsecASM438219v1_1	AUGUSTUS	gene	3289943	3290662	.	+	.	jg12473
dsecASM438219v1_1	AUGUSTUS	stop_codon	3290660	3290662	.	+	0	transcript_id "file_1_file_1_jg12473.t1"; gene_id "file_1_file_1_jg12473";
dsecASM438219v1_0	AUGUSTUS	stop_codon	4880745	4880747	.	-	0	transcript_id "file_1_file_1_jg943.t1"; gene_id "file_1_file_1_jg943";
dsecASM438219v1_0	AUGUSTUS	CDS	4880745	4881320	1	-	0	transcript_id "file_1_file_1_jg943.t1"; gene_id "file_1_file_1_jg943";
dsecASM438219v1_0	AUGUSTUS	exon	4880745	4881320	.	-	.	transcript_id "file_1_file_1_jg943.t1"; gene_id "file_1_file_1_jg943";
dsecASM438219v1_0	AUGUSTUS	intron	4881321	4881599	.	-	.	transcript_id "file_1_file_1_jg943.t1"; gene_id "file_1_file_1_jg943";
dsecASM438219v1_0	AUGUSTUS	transcript	4880745	4881842	.	-	.	transcript_id "file_1_file_1_jg943.t1"; gene_id "file_1_file_1_jg943"
dsecASM438219v1_0	AUGUSTUS	gene	4880745	4881842	.	-	.	jg943
dsecASM438219v1_0	AUGUSTUS	CDS	4881600	4881842	1	-	0	transcript_id "file_1_file_1_jg943.t1"; gene_id "file_1_file_1_jg943";
dsecASM438219v1_0	AUGUSTUS	exon	4881600	4881842	.	-	.	transcript_id "file_1_file_1_jg943.t1"; gene_id "file_1_file_1_jg943";
dsecASM438219v1_0	AUGUSTUS	start_codon	4881840	4881842	.	-	0	transcript_id "file_1_file_1_jg943.t1"; gene_id "file_1_file_1_jg943";
dsecASM438219v1_3	AUGUSTUS	stop_codon	25624670	25624672	.	-	0	transcript_id "file_1_file_1_jg11724.t1"; gene_id "file_1_file_1_jg11724";
dsecASM438219v1_3	AUGUSTUS	CDS	25624670	25626061	1	-	0	transcript_id "file_1_file_1_jg11724.t1"; gene_id "file_1_file_1_jg11724";
dsecASM438219v1_3	AUGUSTUS	exon	25624670	25626061	.	-	.	transcript_id "file_1_file_1_jg11724.t1"; gene_id "file_1_file_1_jg11724";
dsecASM438219v1_3	AUGUSTUS	transcript	25624670	25626061	.	-	.	transcript_id "file_1_file_1_jg11724.t1"; gene_id "file_1_file_1_jg11724"
dsecASM438219v1_3	AUGUSTUS	gene	25624670	25626061	.	-	.	jg11724
dsecASM438219v1_3	AUGUSTUS	start_codon	25626059	25626061	.	-	0	transcript_id "file_1_file_1_jg11724.t1"; gene_id "file_1_file_1_jg11724";
dsecASM438219v1_2	AUGUSTUS	start_codon	15916454	15916456	.	+	0	transcript_id "file_1_file_1_jg7691.t1"; gene_id "file_1_file_1_jg7691";
dsecASM438219v1_2	AUGUSTUS	CDS	15916454	15916474	0.65	+	0	transcript_id "file_1_file_1_jg7691.t1"; gene_id "file_1_file_1_jg7691";
dsecASM438219v1_2	AUGUSTUS	exon	15916454	15916474	.	+	.	transcript_id "file_1_file_1_jg7691.t1"; gene_id "file_1_file_1_jg7691";
dsecASM438219v1_2	AUGUSTUS	intron	15916475	15916532	.	+	.	transcript_id "file_1_file_1_jg7691.t1"; gene_id "file_1_file_1_jg7691";
dsecASM438219v1_2	AUGUSTUS	transcript	15916454	15916745	.	+	.	transcript_id "file_1_file_1_jg7691.t1"; gene_id "file_1_file_1_jg7691"
dsecASM438219v1_2	AUGUSTUS	gene	15916454	15916745	.	+	.	jg7691
dsecASM438219v1_2	AUGUSTUS	CDS	15916533	15916745	0.65	+	0	transcript_id "file_1_file_1_jg7691.t1"; gene_id "file_1_file_1_jg7691";
dsecASM438219v1_2	AUGUSTUS	exon	15916533	15916745	.	+	.	transcript_id "file_1_file_1_jg7691.t1"; gene_id "file_1_file_1_jg7691";
dsecASM438219v1_2	AUGUSTUS	stop_codon	15916743	15916745	.	+	0	transcript_id "file_1_file_1_jg7691.t1"; gene_id "file_1_file_1_jg7691";
dsecASM438219v1_3	AUGUSTUS	stop_codon	22321839	22321841	.	-	0	transcript_id "file_1_file_1_jg11206.t1"; gene_id "file_1_file_1_jg11206";
dsecASM438219v1_3	AUGUSTUS	CDS	22321839	22322418	1	-	1	transcript_id "file_1_file_1_jg11206.t1"; gene_id "file_1_file_1_jg11206";
dsecASM438219v1_3	AUGUSTUS	exon	22321839	22322418	.	-	.	transcript_id "file_1_file_1_jg11206.t1"; gene_id "file_1_file_1_jg11206";
dsecASM438219v1_3	AUGUSTUS	intron	22322419	22322476	.	-	.	transcript_id "file_1_file_1_jg11206.t1"; gene_id "file_1_file_1_jg11206";
dsecASM438219v1_3	AUGUSTUS	CDS	22322477	22323288	1	-	0	transcript_id "file_1_file_1_jg11206.t1"; gene_id "file_1_file_1_jg11206";
dsecASM438219v1_3	AUGUSTUS	exon	22322477	22323288	.	-	.	transcript_id "file_1_file_1_jg11206.t1"; gene_id "file_1_file_1_jg11206";
dsecASM438219v1_3	AUGUSTUS	intron	22323289	22323416	.	-	.	transcript_id "file_1_file_1_jg11206.t1"; gene_id "file_1_file_1_jg11206";
dsecASM438219v1_3	AUGUSTUS	CDS	22323417	22323835	1	-	2	transcript_id "file_1_file_1_jg11206.t1"; gene_id "file_1_file_1_jg11206";
dsecASM438219v1_3	AUGUSTUS	exon	22323417	22323835	.	-	.	transcript_id "file_1_file_1_jg11206.t1"; gene_id "file_1_file_1_jg11206";
dsecASM438219v1_3	AUGUSTUS	intron	22323836	22323924	.	-	.	transcript_id "file_1_file_1_jg11206.t1"; gene_id "file_1_file_1_jg11206";
dsecASM438219v1_3	AUGUSTUS	transcript	22321839	22323973	.	-	.	transcript_id "file_1_file_1_jg11206.t1"; gene_id "file_1_file_1_jg11206"
dsecASM438219v1_3	AUGUSTUS	gene	22321839	22323973	.	-	.	jg11206
dsecASM438219v1_3	AUGUSTUS	CDS	22323925	22323973	1	-	0	transcript_id "file_1_file_1_jg11206.t1"; gene_id "file_1_file_1_jg11206";
dsecASM438219v1_3	AUGUSTUS	exon	22323925	22323973	.	-	.	transcript_id "file_1_file_1_jg11206.t1"; gene_id "file_1_file_1_jg11206";
dsecASM438219v1_3	AUGUSTUS	start_codon	22323971	22323973	.	-	0	transcript_id "file_1_file_1_jg11206.t1"; gene_id "file_1_file_1_jg11206";
dsecASM438219v1_3	AUGUSTUS	start_codon	20891775	20891777	.	+	0	transcript_id "file_1_file_1_jg10993.t1"; gene_id "file_1_file_1_jg10993";
dsecASM438219v1_3	AUGUSTUS	CDS	20891775	20891834	0.83	+	0	transcript_id "file_1_file_1_jg10993.t1"; gene_id "file_1_file_1_jg10993";
dsecASM438219v1_3	AUGUSTUS	exon	20891775	20891834	.	+	.	transcript_id "file_1_file_1_jg10993.t1"; gene_id "file_1_file_1_jg10993";
dsecASM438219v1_3	AUGUSTUS	intron	20891835	20891944	.	+	.	transcript_id "file_1_file_1_jg10993.t1"; gene_id "file_1_file_1_jg10993";
dsecASM438219v1_3	AUGUSTUS	CDS	20891945	20892055	0.92	+	0	transcript_id "file_1_file_1_jg10993.t1"; gene_id "file_1_file_1_jg10993";
dsecASM438219v1_3	AUGUSTUS	exon	20891945	20892055	.	+	.	transcript_id "file_1_file_1_jg10993.t1"; gene_id "file_1_file_1_jg10993";
dsecASM438219v1_3	AUGUSTUS	intron	20892056	20892113	.	+	.	transcript_id "file_1_file_1_jg10993.t1"; gene_id "file_1_file_1_jg10993";
dsecASM438219v1_3	AUGUSTUS	CDS	20892114	20892257	1	+	0	transcript_id "file_1_file_1_jg10993.t1"; gene_id "file_1_file_1_jg10993";
dsecASM438219v1_3	AUGUSTUS	exon	20892114	20892257	.	+	.	transcript_id "file_1_file_1_jg10993.t1"; gene_id "file_1_file_1_jg10993";
dsecASM438219v1_3	AUGUSTUS	intron	20892258	20892319	.	+	.	transcript_id "file_1_file_1_jg10993.t1"; gene_id "file_1_file_1_jg10993";
dsecASM438219v1_3	AUGUSTUS	transcript	20891775	20892475	.	+	.	transcript_id "file_1_file_1_jg10993.t1"; gene_id "file_1_file_1_jg10993"
dsecASM438219v1_3	AUGUSTUS	gene	20891775	20892475	.	+	.	jg10993
dsecASM438219v1_3	AUGUSTUS	CDS	20892320	20892475	1	+	0	transcript_id "file_1_file_1_jg10993.t1"; gene_id "file_1_file_1_jg10993";
dsecASM438219v1_3	AUGUSTUS	exon	20892320	20892475	.	+	.	transcript_id "file_1_file_1_jg10993.t1"; gene_id "file_1_file_1_jg10993";
dsecASM438219v1_3	AUGUSTUS	stop_codon	20892473	20892475	.	+	0	transcript_id "file_1_file_1_jg10993.t1"; gene_id "file_1_file_1_jg10993";
dsecASM438219v1_3	AUGUSTUS	stop_codon	21268481	21268483	.	-	0	transcript_id "file_1_file_1_jg11068.t1"; gene_id "file_1_file_1_jg11068";
dsecASM438219v1_3	AUGUSTUS	CDS	21268481	21268617	1	-	2	transcript_id "file_1_file_1_jg11068.t1"; gene_id "file_1_file_1_jg11068";
dsecASM438219v1_3	AUGUSTUS	exon	21268481	21268617	.	-	.	transcript_id "file_1_file_1_jg11068.t1"; gene_id "file_1_file_1_jg11068";
dsecASM438219v1_3	AUGUSTUS	intron	21268618	21268681	.	-	.	transcript_id "file_1_file_1_jg11068.t1"; gene_id "file_1_file_1_jg11068";
dsecASM438219v1_3	AUGUSTUS	CDS	21268682	21269156	1	-	0	transcript_id "file_1_file_1_jg11068.t1"; gene_id "file_1_file_1_jg11068";
dsecASM438219v1_3	AUGUSTUS	exon	21268682	21269156	.	-	.	transcript_id "file_1_file_1_jg11068.t1"; gene_id "file_1_file_1_jg11068";
dsecASM438219v1_3	AUGUSTUS	intron	21269157	21269208	.	-	.	transcript_id "file_1_file_1_jg11068.t1"; gene_id "file_1_file_1_jg11068";
dsecASM438219v1_3	AUGUSTUS	CDS	21269209	21269450	1	-	2	transcript_id "file_1_file_1_jg11068.t1"; gene_id "file_1_file_1_jg11068";
dsecASM438219v1_3	AUGUSTUS	exon	21269209	21269450	.	-	.	transcript_id "file_1_file_1_jg11068.t1"; gene_id "file_1_file_1_jg11068";
dsecASM438219v1_3	AUGUSTUS	intron	21269451	21269506	.	-	.	transcript_id "file_1_file_1_jg11068.t1"; gene_id "file_1_file_1_jg11068";
dsecASM438219v1_3	AUGUSTUS	CDS	21269507	21269654	1	-	0	transcript_id "file_1_file_1_jg11068.t1"; gene_id "file_1_file_1_jg11068";
dsecASM438219v1_3	AUGUSTUS	exon	21269507	21269654	.	-	.	transcript_id "file_1_file_1_jg11068.t1"; gene_id "file_1_file_1_jg11068";
dsecASM438219v1_3	AUGUSTUS	intron	21269655	21269715	.	-	.	transcript_id "file_1_file_1_jg11068.t1"; gene_id "file_1_file_1_jg11068";
dsecASM438219v1_3	AUGUSTUS	CDS	21269716	21269885	1	-	2	transcript_id "file_1_file_1_jg11068.t1"; gene_id "file_1_file_1_jg11068";
dsecASM438219v1_3	AUGUSTUS	exon	21269716	21269885	.	-	.	transcript_id "file_1_file_1_jg11068.t1"; gene_id "file_1_file_1_jg11068";
dsecASM438219v1_3	AUGUSTUS	intron	21269886	21269943	.	-	.	transcript_id "file_1_file_1_jg11068.t1"; gene_id "file_1_file_1_jg11068";
dsecASM438219v1_3	AUGUSTUS	CDS	21269944	21270129	1	-	2	transcript_id "file_1_file_1_jg11068.t1"; gene_id "file_1_file_1_jg11068";
dsecASM438219v1_3	AUGUSTUS	exon	21269944	21270129	.	-	.	transcript_id "file_1_file_1_jg11068.t1"; gene_id "file_1_file_1_jg11068";
dsecASM438219v1_3	AUGUSTUS	intron	21270130	21270191	.	-	.	transcript_id "file_1_file_1_jg11068.t1"; gene_id "file_1_file_1_jg11068";
dsecASM438219v1_3	AUGUSTUS	CDS	21270192	21270537	1	-	0	transcript_id "file_1_file_1_jg11068.t1"; gene_id "file_1_file_1_jg11068";
dsecASM438219v1_3	AUGUSTUS	exon	21270192	21270537	.	-	.	transcript_id "file_1_file_1_jg11068.t1"; gene_id "file_1_file_1_jg11068";
dsecASM438219v1_3	AUGUSTUS	intron	21270538	21270597	.	-	.	transcript_id "file_1_file_1_jg11068.t1"; gene_id "file_1_file_1_jg11068";
dsecASM438219v1_3	AUGUSTUS	CDS	21270598	21270864	1	-	0	transcript_id "file_1_file_1_jg11068.t1"; gene_id "file_1_file_1_jg11068";
dsecASM438219v1_3	AUGUSTUS	exon	21270598	21270864	.	-	.	transcript_id "file_1_file_1_jg11068.t1"; gene_id "file_1_file_1_jg11068";
dsecASM438219v1_3	AUGUSTUS	intron	21270865	21270918	.	-	.	transcript_id "file_1_file_1_jg11068.t1"; gene_id "file_1_file_1_jg11068";
dsecASM438219v1_3	AUGUSTUS	CDS	21270919	21271119	1	-	0	transcript_id "file_1_file_1_jg11068.t1"; gene_id "file_1_file_1_jg11068";
dsecASM438219v1_3	AUGUSTUS	exon	21270919	21271119	.	-	.	transcript_id "file_1_file_1_jg11068.t1"; gene_id "file_1_file_1_jg11068";
dsecASM438219v1_3	AUGUSTUS	intron	21271120	21271173	.	-	.	transcript_id "file_1_file_1_jg11068.t1"; gene_id "file_1_file_1_jg11068";
dsecASM438219v1_3	AUGUSTUS	transcript	21268481	21271317	.	-	.	transcript_id "file_1_file_1_jg11068.t1"; gene_id "file_1_file_1_jg11068"
dsecASM438219v1_3	AUGUSTUS	gene	21268481	21271317	.	-	.	jg11068
dsecASM438219v1_3	AUGUSTUS	CDS	21271174	21271317	1	-	0	transcript_id "file_1_file_1_jg11068.t1"; gene_id "file_1_file_1_jg11068";
dsecASM438219v1_3	AUGUSTUS	exon	21271174	21271317	.	-	.	transcript_id "file_1_file_1_jg11068.t1"; gene_id "file_1_file_1_jg11068";
dsecASM438219v1_3	AUGUSTUS	start_codon	21271315	21271317	.	-	0	transcript_id "file_1_file_1_jg11068.t1"; gene_id "file_1_file_1_jg11068";
dsecASM438219v1_2	AUGUSTUS	start_codon	7377204	7377206	.	+	0	transcript_id "file_1_file_1_jg6653.t1"; gene_id "file_1_file_1_jg6653";
dsecASM438219v1_2	AUGUSTUS	CDS	7377204	7377496	1	+	0	transcript_id "file_1_file_1_jg6653.t1"; gene_id "file_1_file_1_jg6653";
dsecASM438219v1_2	AUGUSTUS	exon	7377204	7377496	.	+	.	transcript_id "file_1_file_1_jg6653.t1"; gene_id "file_1_file_1_jg6653";
dsecASM438219v1_2	AUGUSTUS	intron	7377497	7381856	.	+	.	transcript_id "file_1_file_1_jg6653.t1"; gene_id "file_1_file_1_jg6653";
dsecASM438219v1_2	AUGUSTUS	CDS	7381857	7382865	1	+	1	transcript_id "file_1_file_1_jg6653.t1"; gene_id "file_1_file_1_jg6653";
dsecASM438219v1_2	AUGUSTUS	exon	7381857	7382865	.	+	.	transcript_id "file_1_file_1_jg6653.t1"; gene_id "file_1_file_1_jg6653";
dsecASM438219v1_2	AUGUSTUS	intron	7382866	7382926	.	+	.	transcript_id "file_1_file_1_jg6653.t1"; gene_id "file_1_file_1_jg6653";
dsecASM438219v1_2	AUGUSTUS	CDS	7382927	7383125	1	+	0	transcript_id "file_1_file_1_jg6653.t1"; gene_id "file_1_file_1_jg6653";
dsecASM438219v1_2	AUGUSTUS	exon	7382927	7383125	.	+	.	transcript_id "file_1_file_1_jg6653.t1"; gene_id "file_1_file_1_jg6653";
dsecASM438219v1_2	AUGUSTUS	intron	7383126	7383347	.	+	.	transcript_id "file_1_file_1_jg6653.t1"; gene_id "file_1_file_1_jg6653";
dsecASM438219v1_2	AUGUSTUS	transcript	7377204	7384327	.	+	.	transcript_id "file_1_file_1_jg6653.t1"; gene_id "file_1_file_1_jg6653"
dsecASM438219v1_2	AUGUSTUS	gene	7377204	7384327	.	+	.	jg6653
dsecASM438219v1_2	AUGUSTUS	CDS	7383348	7384327	1	+	2	transcript_id "file_1_file_1_jg6653.t1"; gene_id "file_1_file_1_jg6653";
dsecASM438219v1_2	AUGUSTUS	exon	7383348	7384327	.	+	.	transcript_id "file_1_file_1_jg6653.t1"; gene_id "file_1_file_1_jg6653";
dsecASM438219v1_2	AUGUSTUS	stop_codon	7384325	7384327	.	+	0	transcript_id "file_1_file_1_jg6653.t1"; gene_id "file_1_file_1_jg6653";
dsecASM438219v1_1	AUGUSTUS	stop_codon	19945110	19945112	.	-	0	transcript_id "file_1_file_1_jg15001.t1"; gene_id "file_1_file_1_jg15001";
dsecASM438219v1_1	AUGUSTUS	CDS	19945110	19945402	1	-	2	transcript_id "file_1_file_1_jg15001.t1"; gene_id "file_1_file_1_jg15001";
dsecASM438219v1_1	AUGUSTUS	exon	19945110	19945402	.	-	.	transcript_id "file_1_file_1_jg15001.t1"; gene_id "file_1_file_1_jg15001";
dsecASM438219v1_1	AUGUSTUS	intron	19945403	19945456	.	-	.	transcript_id "file_1_file_1_jg15001.t1"; gene_id "file_1_file_1_jg15001";
dsecASM438219v1_1	AUGUSTUS	CDS	19945457	19945536	1	-	1	transcript_id "file_1_file_1_jg15001.t1"; gene_id "file_1_file_1_jg15001";
dsecASM438219v1_1	AUGUSTUS	exon	19945457	19945536	.	-	.	transcript_id "file_1_file_1_jg15001.t1"; gene_id "file_1_file_1_jg15001";
dsecASM438219v1_1	AUGUSTUS	intron	19945537	19945591	.	-	.	transcript_id "file_1_file_1_jg15001.t1"; gene_id "file_1_file_1_jg15001";
dsecASM438219v1_1	AUGUSTUS	CDS	19945592	19945785	1	-	0	transcript_id "file_1_file_1_jg15001.t1"; gene_id "file_1_file_1_jg15001";
dsecASM438219v1_1	AUGUSTUS	exon	19945592	19945785	.	-	.	transcript_id "file_1_file_1_jg15001.t1"; gene_id "file_1_file_1_jg15001";
dsecASM438219v1_1	AUGUSTUS	intron	19945786	19945855	.	-	.	transcript_id "file_1_file_1_jg15001.t1"; gene_id "file_1_file_1_jg15001";
dsecASM438219v1_1	AUGUSTUS	transcript	19945110	19945897	.	-	.	transcript_id "file_1_file_1_jg15001.t1"; gene_id "file_1_file_1_jg15001"
dsecASM438219v1_1	AUGUSTUS	gene	19945110	19945897	.	-	.	jg15001
dsecASM438219v1_1	AUGUSTUS	CDS	19945856	19945897	1	-	0	transcript_id "file_1_file_1_jg15001.t1"; gene_id "file_1_file_1_jg15001";
dsecASM438219v1_1	AUGUSTUS	exon	19945856	19945897	.	-	.	transcript_id "file_1_file_1_jg15001.t1"; gene_id "file_1_file_1_jg15001";
dsecASM438219v1_1	AUGUSTUS	start_codon	19945895	19945897	.	-	0	transcript_id "file_1_file_1_jg15001.t1"; gene_id "file_1_file_1_jg15001";
dsecASM438219v1_1	AUGUSTUS	start_codon	8473745	8473747	.	+	0	transcript_id "file_1_file_1_jg13277.t1"; gene_id "file_1_file_1_jg13277";
dsecASM438219v1_1	AUGUSTUS	CDS	8473745	8473937	1	+	0	transcript_id "file_1_file_1_jg13277.t1"; gene_id "file_1_file_1_jg13277";
dsecASM438219v1_1	AUGUSTUS	exon	8473745	8473937	.	+	.	transcript_id "file_1_file_1_jg13277.t1"; gene_id "file_1_file_1_jg13277";
dsecASM438219v1_1	AUGUSTUS	intron	8473938	8474177	.	+	.	transcript_id "file_1_file_1_jg13277.t1"; gene_id "file_1_file_1_jg13277";
dsecASM438219v1_1	AUGUSTUS	CDS	8474178	8474575	1	+	2	transcript_id "file_1_file_1_jg13277.t1"; gene_id "file_1_file_1_jg13277";
dsecASM438219v1_1	AUGUSTUS	exon	8474178	8474575	.	+	.	transcript_id "file_1_file_1_jg13277.t1"; gene_id "file_1_file_1_jg13277";
dsecASM438219v1_1	AUGUSTUS	intron	8474576	8474626	.	+	.	transcript_id "file_1_file_1_jg13277.t1"; gene_id "file_1_file_1_jg13277";
dsecASM438219v1_1	AUGUSTUS	CDS	8474627	8474839	1	+	0	transcript_id "file_1_file_1_jg13277.t1"; gene_id "file_1_file_1_jg13277";
dsecASM438219v1_1	AUGUSTUS	exon	8474627	8474839	.	+	.	transcript_id "file_1_file_1_jg13277.t1"; gene_id "file_1_file_1_jg13277";
dsecASM438219v1_1	AUGUSTUS	intron	8474840	8474900	.	+	.	transcript_id "file_1_file_1_jg13277.t1"; gene_id "file_1_file_1_jg13277";
dsecASM438219v1_1	AUGUSTUS	CDS	8474901	8475155	1	+	0	transcript_id "file_1_file_1_jg13277.t1"; gene_id "file_1_file_1_jg13277";
dsecASM438219v1_1	AUGUSTUS	exon	8474901	8475155	.	+	.	transcript_id "file_1_file_1_jg13277.t1"; gene_id "file_1_file_1_jg13277";
dsecASM438219v1_1	AUGUSTUS	intron	8475156	8475213	.	+	.	transcript_id "file_1_file_1_jg13277.t1"; gene_id "file_1_file_1_jg13277";
dsecASM438219v1_1	AUGUSTUS	CDS	8475214	8475385	1	+	0	transcript_id "file_1_file_1_jg13277.t1"; gene_id "file_1_file_1_jg13277";
dsecASM438219v1_1	AUGUSTUS	exon	8475214	8475385	.	+	.	transcript_id "file_1_file_1_jg13277.t1"; gene_id "file_1_file_1_jg13277";
dsecASM438219v1_1	AUGUSTUS	intron	8475386	8475437	.	+	.	transcript_id "file_1_file_1_jg13277.t1"; gene_id "file_1_file_1_jg13277";
dsecASM438219v1_1	AUGUSTUS	transcript	8473745	8476726	.	+	.	transcript_id "file_1_file_1_jg13277.t1"; gene_id "file_1_file_1_jg13277"
dsecASM438219v1_1	AUGUSTUS	gene	8473745	8476726	.	+	.	jg13277
dsecASM438219v1_1	AUGUSTUS	CDS	8475438	8476726	1	+	2	transcript_id "file_1_file_1_jg13277.t1"; gene_id "file_1_file_1_jg13277";
dsecASM438219v1_1	AUGUSTUS	exon	8475438	8476726	.	+	.	transcript_id "file_1_file_1_jg13277.t1"; gene_id "file_1_file_1_jg13277";
dsecASM438219v1_1	AUGUSTUS	stop_codon	8476724	8476726	.	+	0	transcript_id "file_1_file_1_jg13277.t1"; gene_id "file_1_file_1_jg13277";
dsecASM438219v1_1	AUGUSTUS	stop_codon	6742459	6742461	.	-	0	transcript_id "file_1_file_1_jg13041.t1"; gene_id "file_1_file_1_jg13041";
dsecASM438219v1_1	AUGUSTUS	CDS	6742459	6742896	0.98	-	0	transcript_id "file_1_file_1_jg13041.t1"; gene_id "file_1_file_1_jg13041";
dsecASM438219v1_1	AUGUSTUS	exon	6742459	6742896	.	-	.	transcript_id "file_1_file_1_jg13041.t1"; gene_id "file_1_file_1_jg13041";
dsecASM438219v1_1	AUGUSTUS	transcript	6742459	6742896	.	-	.	transcript_id "file_1_file_1_jg13041.t1"; gene_id "file_1_file_1_jg13041"
dsecASM438219v1_1	AUGUSTUS	gene	6742459	6742896	.	-	.	jg13041
dsecASM438219v1_1	AUGUSTUS	start_codon	6742894	6742896	.	-	0	transcript_id "file_1_file_1_jg13041.t1"; gene_id "file_1_file_1_jg13041";
dsecASM438219v1_2	AUGUSTUS	stop_codon	19153427	19153429	.	-	0	transcript_id "file_1_file_1_jg8102.t3"; gene_id "file_1_file_1_jg8102";
dsecASM438219v1_2	AUGUSTUS	CDS	19153427	19153690	1	-	0	transcript_id "file_1_file_1_jg8102.t3"; gene_id "file_1_file_1_jg8102";
dsecASM438219v1_2	AUGUSTUS	exon	19153427	19153690	.	-	.	transcript_id "file_1_file_1_jg8102.t3"; gene_id "file_1_file_1_jg8102";
dsecASM438219v1_2	AUGUSTUS	intron	19153691	19153879	.	-	.	transcript_id "file_1_file_1_jg8102.t3"; gene_id "file_1_file_1_jg8102";
dsecASM438219v1_2	AUGUSTUS	CDS	19153880	19154174	1	-	1	transcript_id "file_1_file_1_jg8102.t3"; gene_id "file_1_file_1_jg8102";
dsecASM438219v1_2	AUGUSTUS	exon	19153880	19154174	.	-	.	transcript_id "file_1_file_1_jg8102.t3"; gene_id "file_1_file_1_jg8102";
dsecASM438219v1_2	AUGUSTUS	intron	19154175	19154598	.	-	.	transcript_id "file_1_file_1_jg8102.t3"; gene_id "file_1_file_1_jg8102";
dsecASM438219v1_2	AUGUSTUS	CDS	19154599	19154869	1	-	2	transcript_id "file_1_file_1_jg8102.t3"; gene_id "file_1_file_1_jg8102";
dsecASM438219v1_2	AUGUSTUS	exon	19154599	19154869	.	-	.	transcript_id "file_1_file_1_jg8102.t3"; gene_id "file_1_file_1_jg8102";
dsecASM438219v1_2	AUGUSTUS	intron	19154870	19155112	.	-	.	transcript_id "file_1_file_1_jg8102.t3"; gene_id "file_1_file_1_jg8102";
dsecASM438219v1_2	AUGUSTUS	CDS	19155113	19155416	1	-	0	transcript_id "file_1_file_1_jg8102.t3"; gene_id "file_1_file_1_jg8102";
dsecASM438219v1_2	AUGUSTUS	exon	19155113	19155416	.	-	.	transcript_id "file_1_file_1_jg8102.t3"; gene_id "file_1_file_1_jg8102";
dsecASM438219v1_2	AUGUSTUS	intron	19155417	19155481	.	-	.	transcript_id "file_1_file_1_jg8102.t3"; gene_id "file_1_file_1_jg8102";
dsecASM438219v1_2	AUGUSTUS	CDS	19155482	19155640	1	-	0	transcript_id "file_1_file_1_jg8102.t3"; gene_id "file_1_file_1_jg8102";
dsecASM438219v1_2	AUGUSTUS	exon	19155482	19155640	.	-	.	transcript_id "file_1_file_1_jg8102.t3"; gene_id "file_1_file_1_jg8102";
dsecASM438219v1_2	AUGUSTUS	intron	19155641	19155703	.	-	.	transcript_id "file_1_file_1_jg8102.t3"; gene_id "file_1_file_1_jg8102";
dsecASM438219v1_2	AUGUSTUS	CDS	19155704	19156329	1	-	2	transcript_id "file_1_file_1_jg8102.t3"; gene_id "file_1_file_1_jg8102";
dsecASM438219v1_2	AUGUSTUS	exon	19155704	19156329	.	-	.	transcript_id "file_1_file_1_jg8102.t3"; gene_id "file_1_file_1_jg8102";
dsecASM438219v1_2	AUGUSTUS	intron	19156330	19159139	.	-	.	transcript_id "file_1_file_1_jg8102.t3"; gene_id "file_1_file_1_jg8102";
dsecASM438219v1_2	AUGUSTUS	CDS	19159140	19159293	1	-	0	transcript_id "file_1_file_1_jg8102.t3"; gene_id "file_1_file_1_jg8102";
dsecASM438219v1_2	AUGUSTUS	exon	19159140	19159293	.	-	.	transcript_id "file_1_file_1_jg8102.t3"; gene_id "file_1_file_1_jg8102";
dsecASM438219v1_2	AUGUSTUS	intron	19159294	19159413	.	-	.	transcript_id "file_1_file_1_jg8102.t3"; gene_id "file_1_file_1_jg8102";
dsecASM438219v1_2	AUGUSTUS	CDS	19159414	19159689	1	-	0	transcript_id "file_1_file_1_jg8102.t3"; gene_id "file_1_file_1_jg8102";
dsecASM438219v1_2	AUGUSTUS	exon	19159414	19159689	.	-	.	transcript_id "file_1_file_1_jg8102.t3"; gene_id "file_1_file_1_jg8102";
dsecASM438219v1_2	AUGUSTUS	intron	19159690	19165419	.	-	.	transcript_id "file_1_file_1_jg8102.t3"; gene_id "file_1_file_1_jg8102";
dsecASM438219v1_2	AUGUSTUS	transcript	19153427	19165536	.	-	.	transcript_id "file_1_file_1_jg8102.t3"; gene_id "file_1_file_1_jg8102"
dsecASM438219v1_2	AUGUSTUS	CDS	19165420	19165536	1	-	0	transcript_id "file_1_file_1_jg8102.t3"; gene_id "file_1_file_1_jg8102";
dsecASM438219v1_2	AUGUSTUS	exon	19165420	19165536	.	-	.	transcript_id "file_1_file_1_jg8102.t3"; gene_id "file_1_file_1_jg8102";
dsecASM438219v1_2	AUGUSTUS	start_codon	19165534	19165536	.	-	0	transcript_id "file_1_file_1_jg8102.t3"; gene_id "file_1_file_1_jg8102";
dsecASM438219v1_3	AUGUSTUS	stop_codon	17004455	17004457	.	-	0	transcript_id "file_1_file_1_jg10447.t1"; gene_id "file_1_file_1_jg10447";
dsecASM438219v1_3	AUGUSTUS	CDS	17004455	17004633	1	-	2	transcript_id "file_1_file_1_jg10447.t1"; gene_id "file_1_file_1_jg10447";
dsecASM438219v1_3	AUGUSTUS	exon	17004455	17004633	.	-	.	transcript_id "file_1_file_1_jg10447.t1"; gene_id "file_1_file_1_jg10447";
dsecASM438219v1_3	AUGUSTUS	intron	17004634	17005302	.	-	.	transcript_id "file_1_file_1_jg10447.t1"; gene_id "file_1_file_1_jg10447";
dsecASM438219v1_3	AUGUSTUS	CDS	17005303	17005560	1	-	2	transcript_id "file_1_file_1_jg10447.t1"; gene_id "file_1_file_1_jg10447";
dsecASM438219v1_3	AUGUSTUS	exon	17005303	17005560	.	-	.	transcript_id "file_1_file_1_jg10447.t1"; gene_id "file_1_file_1_jg10447";
dsecASM438219v1_3	AUGUSTUS	intron	17005561	17006053	.	-	.	transcript_id "file_1_file_1_jg10447.t1"; gene_id "file_1_file_1_jg10447";
dsecASM438219v1_3	AUGUSTUS	CDS	17006054	17006422	1	-	2	transcript_id "file_1_file_1_jg10447.t1"; gene_id "file_1_file_1_jg10447";
dsecASM438219v1_3	AUGUSTUS	exon	17006054	17006422	.	-	.	transcript_id "file_1_file_1_jg10447.t1"; gene_id "file_1_file_1_jg10447";
dsecASM438219v1_3	AUGUSTUS	intron	17006423	17008517	.	-	.	transcript_id "file_1_file_1_jg10447.t1"; gene_id "file_1_file_1_jg10447";
dsecASM438219v1_3	AUGUSTUS	CDS	17008518	17008646	0.86	-	2	transcript_id "file_1_file_1_jg10447.t1"; gene_id "file_1_file_1_jg10447";
dsecASM438219v1_3	AUGUSTUS	exon	17008518	17008646	.	-	.	transcript_id "file_1_file_1_jg10447.t1"; gene_id "file_1_file_1_jg10447";
dsecASM438219v1_3	AUGUSTUS	intron	17008647	17009331	.	-	.	transcript_id "file_1_file_1_jg10447.t1"; gene_id "file_1_file_1_jg10447";
dsecASM438219v1_3	AUGUSTUS	transcript	17004455	17009407	.	-	.	transcript_id "file_1_file_1_jg10447.t1"; gene_id "file_1_file_1_jg10447"
dsecASM438219v1_3	AUGUSTUS	gene	17004455	17009407	.	-	.	jg10447
dsecASM438219v1_3	AUGUSTUS	CDS	17009332	17009407	0.86	-	0	transcript_id "file_1_file_1_jg10447.t1"; gene_id "file_1_file_1_jg10447";
dsecASM438219v1_3	AUGUSTUS	exon	17009332	17009407	.	-	.	transcript_id "file_1_file_1_jg10447.t1"; gene_id "file_1_file_1_jg10447";
dsecASM438219v1_3	AUGUSTUS	start_codon	17009405	17009407	.	-	0	transcript_id "file_1_file_1_jg10447.t1"; gene_id "file_1_file_1_jg10447";
dsecASM438219v1_3	AUGUSTUS	start_codon	21923332	21923334	.	+	0	transcript_id "file_1_file_1_jg11154.t1"; gene_id "file_1_file_1_jg11154";
dsecASM438219v1_3	AUGUSTUS	CDS	21923332	21923618	1	+	0	transcript_id "file_1_file_1_jg11154.t1"; gene_id "file_1_file_1_jg11154";
dsecASM438219v1_3	AUGUSTUS	exon	21923332	21923618	.	+	.	transcript_id "file_1_file_1_jg11154.t1"; gene_id "file_1_file_1_jg11154";
dsecASM438219v1_3	AUGUSTUS	intron	21923619	21924031	.	+	.	transcript_id "file_1_file_1_jg11154.t1"; gene_id "file_1_file_1_jg11154";
dsecASM438219v1_3	AUGUSTUS	transcript	21923332	21924815	.	+	.	transcript_id "file_1_file_1_jg11154.t1"; gene_id "file_1_file_1_jg11154"
dsecASM438219v1_3	AUGUSTUS	gene	21923332	21924815	.	+	.	jg11154
dsecASM438219v1_3	AUGUSTUS	CDS	21924032	21924815	1	+	1	transcript_id "file_1_file_1_jg11154.t1"; gene_id "file_1_file_1_jg11154";
dsecASM438219v1_3	AUGUSTUS	exon	21924032	21924815	.	+	.	transcript_id "file_1_file_1_jg11154.t1"; gene_id "file_1_file_1_jg11154";
dsecASM438219v1_3	AUGUSTUS	stop_codon	21924813	21924815	.	+	0	transcript_id "file_1_file_1_jg11154.t1"; gene_id "file_1_file_1_jg11154";
dsecASM438219v1_5	AUGUSTUS	stop_codon	9483739	9483741	.	-	0	transcript_id "file_1_file_1_jg4142.t1"; gene_id "file_1_file_1_jg4142";
dsecASM438219v1_5	AUGUSTUS	CDS	9483739	9484026	0.98	-	0	transcript_id "file_1_file_1_jg4142.t1"; gene_id "file_1_file_1_jg4142";
dsecASM438219v1_5	AUGUSTUS	exon	9483739	9484026	.	-	.	transcript_id "file_1_file_1_jg4142.t1"; gene_id "file_1_file_1_jg4142";
dsecASM438219v1_5	AUGUSTUS	transcript	9483739	9484026	.	-	.	transcript_id "file_1_file_1_jg4142.t1"; gene_id "file_1_file_1_jg4142"
dsecASM438219v1_5	AUGUSTUS	gene	9483739	9484026	.	-	.	jg4142
dsecASM438219v1_5	AUGUSTUS	start_codon	9484024	9484026	.	-	0	transcript_id "file_1_file_1_jg4142.t1"; gene_id "file_1_file_1_jg4142";
dsecASM438219v1_5	AUGUSTUS	stop_codon	7835914	7835916	.	-	0	transcript_id "file_1_file_1_jg3948.t1"; gene_id "file_1_file_1_jg3948";
dsecASM438219v1_5	AUGUSTUS	CDS	7835914	7836105	1	-	0	transcript_id "file_1_file_1_jg3948.t1"; gene_id "file_1_file_1_jg3948";
dsecASM438219v1_5	AUGUSTUS	exon	7835914	7836105	.	-	.	transcript_id "file_1_file_1_jg3948.t1"; gene_id "file_1_file_1_jg3948";
dsecASM438219v1_5	AUGUSTUS	intron	7836106	7836171	.	-	.	transcript_id "file_1_file_1_jg3948.t1"; gene_id "file_1_file_1_jg3948";
dsecASM438219v1_5	AUGUSTUS	CDS	7836172	7836344	1	-	2	transcript_id "file_1_file_1_jg3948.t1"; gene_id "file_1_file_1_jg3948";
dsecASM438219v1_5	AUGUSTUS	exon	7836172	7836344	.	-	.	transcript_id "file_1_file_1_jg3948.t1"; gene_id "file_1_file_1_jg3948";
dsecASM438219v1_5	AUGUSTUS	intron	7836345	7836432	.	-	.	transcript_id "file_1_file_1_jg3948.t1"; gene_id "file_1_file_1_jg3948";
dsecASM438219v1_5	AUGUSTUS	CDS	7836433	7836642	1	-	2	transcript_id "file_1_file_1_jg3948.t1"; gene_id "file_1_file_1_jg3948";
dsecASM438219v1_5	AUGUSTUS	exon	7836433	7836642	.	-	.	transcript_id "file_1_file_1_jg3948.t1"; gene_id "file_1_file_1_jg3948";
dsecASM438219v1_5	AUGUSTUS	intron	7836643	7836700	.	-	.	transcript_id "file_1_file_1_jg3948.t1"; gene_id "file_1_file_1_jg3948";
dsecASM438219v1_5	AUGUSTUS	CDS	7836701	7836809	1	-	0	transcript_id "file_1_file_1_jg3948.t1"; gene_id "file_1_file_1_jg3948";
dsecASM438219v1_5	AUGUSTUS	exon	7836701	7836809	.	-	.	transcript_id "file_1_file_1_jg3948.t1"; gene_id "file_1_file_1_jg3948";
dsecASM438219v1_5	AUGUSTUS	intron	7836810	7836876	.	-	.	transcript_id "file_1_file_1_jg3948.t1"; gene_id "file_1_file_1_jg3948";
dsecASM438219v1_5	AUGUSTUS	CDS	7836877	7837074	1	-	0	transcript_id "file_1_file_1_jg3948.t1"; gene_id "file_1_file_1_jg3948";
dsecASM438219v1_5	AUGUSTUS	exon	7836877	7837074	.	-	.	transcript_id "file_1_file_1_jg3948.t1"; gene_id "file_1_file_1_jg3948";
dsecASM438219v1_5	AUGUSTUS	intron	7837075	7837130	.	-	.	transcript_id "file_1_file_1_jg3948.t1"; gene_id "file_1_file_1_jg3948";
dsecASM438219v1_5	AUGUSTUS	CDS	7837131	7838330	1	-	0	transcript_id "file_1_file_1_jg3948.t1"; gene_id "file_1_file_1_jg3948";
dsecASM438219v1_5	AUGUSTUS	exon	7837131	7838330	.	-	.	transcript_id "file_1_file_1_jg3948.t1"; gene_id "file_1_file_1_jg3948";
dsecASM438219v1_5	AUGUSTUS	intron	7838331	7838401	.	-	.	transcript_id "file_1_file_1_jg3948.t1"; gene_id "file_1_file_1_jg3948";
dsecASM438219v1_5	AUGUSTUS	CDS	7838402	7838551	1	-	0	transcript_id "file_1_file_1_jg3948.t1"; gene_id "file_1_file_1_jg3948";
dsecASM438219v1_5	AUGUSTUS	exon	7838402	7838551	.	-	.	transcript_id "file_1_file_1_jg3948.t1"; gene_id "file_1_file_1_jg3948";
dsecASM438219v1_5	AUGUSTUS	intron	7838552	7838610	.	-	.	transcript_id "file_1_file_1_jg3948.t1"; gene_id "file_1_file_1_jg3948";
dsecASM438219v1_5	AUGUSTUS	transcript	7835914	7838784	.	-	.	transcript_id "file_1_file_1_jg3948.t1"; gene_id "file_1_file_1_jg3948"
dsecASM438219v1_5	AUGUSTUS	gene	7835914	7838784	.	-	.	jg3948
dsecASM438219v1_5	AUGUSTUS	CDS	7838611	7838784	1	-	0	transcript_id "file_1_file_1_jg3948.t1"; gene_id "file_1_file_1_jg3948";
dsecASM438219v1_5	AUGUSTUS	exon	7838611	7838784	.	-	.	transcript_id "file_1_file_1_jg3948.t1"; gene_id "file_1_file_1_jg3948";
dsecASM438219v1_5	AUGUSTUS	start_codon	7838782	7838784	.	-	0	transcript_id "file_1_file_1_jg3948.t1"; gene_id "file_1_file_1_jg3948";
dsecASM438219v1_0	AUGUSTUS	stop_codon	13361123	13361125	.	-	0	transcript_id "file_1_file_1_jg2102.t1"; gene_id "file_1_file_1_jg2102";
dsecASM438219v1_0	AUGUSTUS	CDS	13361123	13361168	0.91	-	1	transcript_id "file_1_file_1_jg2102.t1"; gene_id "file_1_file_1_jg2102";
dsecASM438219v1_0	AUGUSTUS	exon	13361123	13361168	.	-	.	transcript_id "file_1_file_1_jg2102.t1"; gene_id "file_1_file_1_jg2102";
dsecASM438219v1_0	AUGUSTUS	intron	13361169	13361507	.	-	.	transcript_id "file_1_file_1_jg2102.t1"; gene_id "file_1_file_1_jg2102";
dsecASM438219v1_0	AUGUSTUS	CDS	13361508	13361895	1	-	2	transcript_id "file_1_file_1_jg2102.t1"; gene_id "file_1_file_1_jg2102";
dsecASM438219v1_0	AUGUSTUS	exon	13361508	13361895	.	-	.	transcript_id "file_1_file_1_jg2102.t1"; gene_id "file_1_file_1_jg2102";
dsecASM438219v1_0	AUGUSTUS	intron	13361896	13365805	.	-	.	transcript_id "file_1_file_1_jg2102.t1"; gene_id "file_1_file_1_jg2102";
dsecASM438219v1_0	AUGUSTUS	CDS	13365806	13365892	1	-	2	transcript_id "file_1_file_1_jg2102.t1"; gene_id "file_1_file_1_jg2102";
dsecASM438219v1_0	AUGUSTUS	exon	13365806	13365892	.	-	.	transcript_id "file_1_file_1_jg2102.t1"; gene_id "file_1_file_1_jg2102";
dsecASM438219v1_0	AUGUSTUS	intron	13365893	13366911	.	-	.	transcript_id "file_1_file_1_jg2102.t1"; gene_id "file_1_file_1_jg2102";
dsecASM438219v1_0	AUGUSTUS	CDS	13366912	13366971	1	-	2	transcript_id "file_1_file_1_jg2102.t1"; gene_id "file_1_file_1_jg2102";
dsecASM438219v1_0	AUGUSTUS	exon	13366912	13366971	.	-	.	transcript_id "file_1_file_1_jg2102.t1"; gene_id "file_1_file_1_jg2102";
dsecASM438219v1_0	AUGUSTUS	intron	13366972	13367070	.	-	.	transcript_id "file_1_file_1_jg2102.t1"; gene_id "file_1_file_1_jg2102";
dsecASM438219v1_0	AUGUSTUS	CDS	13367071	13367235	1	-	2	transcript_id "file_1_file_1_jg2102.t1"; gene_id "file_1_file_1_jg2102";
dsecASM438219v1_0	AUGUSTUS	exon	13367071	13367235	.	-	.	transcript_id "file_1_file_1_jg2102.t1"; gene_id "file_1_file_1_jg2102";
dsecASM438219v1_0	AUGUSTUS	intron	13367236	13370165	.	-	.	transcript_id "file_1_file_1_jg2102.t1"; gene_id "file_1_file_1_jg2102";
dsecASM438219v1_0	AUGUSTUS	CDS	13370166	13370303	1	-	2	transcript_id "file_1_file_1_jg2102.t1"; gene_id "file_1_file_1_jg2102";
dsecASM438219v1_0	AUGUSTUS	exon	13370166	13370303	.	-	.	transcript_id "file_1_file_1_jg2102.t1"; gene_id "file_1_file_1_jg2102";
dsecASM438219v1_0	AUGUSTUS	intron	13370304	13372006	.	-	.	transcript_id "file_1_file_1_jg2102.t1"; gene_id "file_1_file_1_jg2102";
dsecASM438219v1_0	AUGUSTUS	CDS	13372007	13372135	1	-	2	transcript_id "file_1_file_1_jg2102.t1"; gene_id "file_1_file_1_jg2102";
dsecASM438219v1_0	AUGUSTUS	exon	13372007	13372135	.	-	.	transcript_id "file_1_file_1_jg2102.t1"; gene_id "file_1_file_1_jg2102";
dsecASM438219v1_0	AUGUSTUS	intron	13372136	13372252	.	-	.	transcript_id "file_1_file_1_jg2102.t1"; gene_id "file_1_file_1_jg2102";
dsecASM438219v1_0	AUGUSTUS	CDS	13372253	13372408	1	-	2	transcript_id "file_1_file_1_jg2102.t1"; gene_id "file_1_file_1_jg2102";
dsecASM438219v1_0	AUGUSTUS	exon	13372253	13372408	.	-	.	transcript_id "file_1_file_1_jg2102.t1"; gene_id "file_1_file_1_jg2102";
dsecASM438219v1_0	AUGUSTUS	intron	13372409	13372506	.	-	.	transcript_id "file_1_file_1_jg2102.t1"; gene_id "file_1_file_1_jg2102";
dsecASM438219v1_0	AUGUSTUS	CDS	13372507	13372546	1	-	0	transcript_id "file_1_file_1_jg2102.t1"; gene_id "file_1_file_1_jg2102";
dsecASM438219v1_0	AUGUSTUS	exon	13372507	13372546	.	-	.	transcript_id "file_1_file_1_jg2102.t1"; gene_id "file_1_file_1_jg2102";
dsecASM438219v1_0	AUGUSTUS	intron	13372547	13372609	.	-	.	transcript_id "file_1_file_1_jg2102.t1"; gene_id "file_1_file_1_jg2102";
dsecASM438219v1_0	AUGUSTUS	CDS	13372610	13372675	1	-	0	transcript_id "file_1_file_1_jg2102.t1"; gene_id "file_1_file_1_jg2102";
dsecASM438219v1_0	AUGUSTUS	exon	13372610	13372675	.	-	.	transcript_id "file_1_file_1_jg2102.t1"; gene_id "file_1_file_1_jg2102";
dsecASM438219v1_0	AUGUSTUS	intron	13372676	13372744	.	-	.	transcript_id "file_1_file_1_jg2102.t1"; gene_id "file_1_file_1_jg2102";
dsecASM438219v1_0	AUGUSTUS	CDS	13372745	13372950	1	-	2	transcript_id "file_1_file_1_jg2102.t1"; gene_id "file_1_file_1_jg2102";
dsecASM438219v1_0	AUGUSTUS	exon	13372745	13372950	.	-	.	transcript_id "file_1_file_1_jg2102.t1"; gene_id "file_1_file_1_jg2102";
dsecASM438219v1_0	AUGUSTUS	intron	13372951	13373150	.	-	.	transcript_id "file_1_file_1_jg2102.t1"; gene_id "file_1_file_1_jg2102";
dsecASM438219v1_0	AUGUSTUS	CDS	13373151	13373192	1	-	2	transcript_id "file_1_file_1_jg2102.t1"; gene_id "file_1_file_1_jg2102";
dsecASM438219v1_0	AUGUSTUS	exon	13373151	13373192	.	-	.	transcript_id "file_1_file_1_jg2102.t1"; gene_id "file_1_file_1_jg2102";
dsecASM438219v1_0	AUGUSTUS	intron	13373193	13374485	.	-	.	transcript_id "file_1_file_1_jg2102.t1"; gene_id "file_1_file_1_jg2102";
dsecASM438219v1_0	AUGUSTUS	transcript	13361123	13374510	.	-	.	transcript_id "file_1_file_1_jg2102.t1"; gene_id "file_1_file_1_jg2102"
dsecASM438219v1_0	AUGUSTUS	gene	13361123	13374510	.	-	.	jg2102
dsecASM438219v1_0	AUGUSTUS	CDS	13374486	13374510	0.83	-	0	transcript_id "file_1_file_1_jg2102.t1"; gene_id "file_1_file_1_jg2102";
dsecASM438219v1_0	AUGUSTUS	exon	13374486	13374510	.	-	.	transcript_id "file_1_file_1_jg2102.t1"; gene_id "file_1_file_1_jg2102";
dsecASM438219v1_0	AUGUSTUS	start_codon	13374508	13374510	.	-	0	transcript_id "file_1_file_1_jg2102.t1"; gene_id "file_1_file_1_jg2102";
dsecASM438219v1_0	AUGUSTUS	stop_codon	7254861	7254863	.	-	0	transcript_id "file_1_file_1_jg1265.t1"; gene_id "file_1_file_1_jg1265";
dsecASM438219v1_0	AUGUSTUS	CDS	7254861	7255289	1	-	0	transcript_id "file_1_file_1_jg1265.t1"; gene_id "file_1_file_1_jg1265";
dsecASM438219v1_0	AUGUSTUS	exon	7254861	7255289	.	-	.	transcript_id "file_1_file_1_jg1265.t1"; gene_id "file_1_file_1_jg1265";
dsecASM438219v1_0	AUGUSTUS	intron	7255290	7255410	.	-	.	transcript_id "file_1_file_1_jg1265.t1"; gene_id "file_1_file_1_jg1265";
dsecASM438219v1_0	AUGUSTUS	CDS	7255411	7255563	1	-	0	transcript_id "file_1_file_1_jg1265.t1"; gene_id "file_1_file_1_jg1265";
dsecASM438219v1_0	AUGUSTUS	exon	7255411	7255563	.	-	.	transcript_id "file_1_file_1_jg1265.t1"; gene_id "file_1_file_1_jg1265";
dsecASM438219v1_0	AUGUSTUS	intron	7255564	7255625	.	-	.	transcript_id "file_1_file_1_jg1265.t1"; gene_id "file_1_file_1_jg1265";
dsecASM438219v1_0	AUGUSTUS	CDS	7255626	7255784	1	-	0	transcript_id "file_1_file_1_jg1265.t1"; gene_id "file_1_file_1_jg1265";
dsecASM438219v1_0	AUGUSTUS	exon	7255626	7255784	.	-	.	transcript_id "file_1_file_1_jg1265.t1"; gene_id "file_1_file_1_jg1265";
dsecASM438219v1_0	AUGUSTUS	intron	7255785	7255842	.	-	.	transcript_id "file_1_file_1_jg1265.t1"; gene_id "file_1_file_1_jg1265";
dsecASM438219v1_0	AUGUSTUS	CDS	7255843	7255979	1	-	2	transcript_id "file_1_file_1_jg1265.t1"; gene_id "file_1_file_1_jg1265";
dsecASM438219v1_0	AUGUSTUS	exon	7255843	7255979	.	-	.	transcript_id "file_1_file_1_jg1265.t1"; gene_id "file_1_file_1_jg1265";
dsecASM438219v1_0	AUGUSTUS	intron	7255980	7256040	.	-	.	transcript_id "file_1_file_1_jg1265.t1"; gene_id "file_1_file_1_jg1265";
dsecASM438219v1_0	AUGUSTUS	transcript	7254861	7256149	.	-	.	transcript_id "file_1_file_1_jg1265.t1"; gene_id "file_1_file_1_jg1265"
dsecASM438219v1_0	AUGUSTUS	gene	7254861	7256149	.	-	.	jg1265
dsecASM438219v1_0	AUGUSTUS	CDS	7256041	7256149	1	-	0	transcript_id "file_1_file_1_jg1265.t1"; gene_id "file_1_file_1_jg1265";
dsecASM438219v1_0	AUGUSTUS	exon	7256041	7256149	.	-	.	transcript_id "file_1_file_1_jg1265.t1"; gene_id "file_1_file_1_jg1265";
dsecASM438219v1_0	AUGUSTUS	start_codon	7256147	7256149	.	-	0	transcript_id "file_1_file_1_jg1265.t1"; gene_id "file_1_file_1_jg1265";
dsecASM438219v1_1	AUGUSTUS	stop_codon	11986304	11986306	.	-	0	transcript_id "file_1_file_1_jg13776.t1"; gene_id "file_1_file_1_jg13776";
dsecASM438219v1_1	AUGUSTUS	CDS	11986304	11986618	1	-	0	transcript_id "file_1_file_1_jg13776.t1"; gene_id "file_1_file_1_jg13776";
dsecASM438219v1_1	AUGUSTUS	exon	11986304	11986618	.	-	.	transcript_id "file_1_file_1_jg13776.t1"; gene_id "file_1_file_1_jg13776";
dsecASM438219v1_1	AUGUSTUS	transcript	11986304	11986618	.	-	.	transcript_id "file_1_file_1_jg13776.t1"; gene_id "file_1_file_1_jg13776"
dsecASM438219v1_1	AUGUSTUS	gene	11986304	11986618	.	-	.	jg13776
dsecASM438219v1_1	AUGUSTUS	start_codon	11986616	11986618	.	-	0	transcript_id "file_1_file_1_jg13776.t1"; gene_id "file_1_file_1_jg13776";
dsecASM438219v1_5	AUGUSTUS	stop_codon	20450949	20450951	.	-	0	transcript_id "file_1_file_1_jg5451.t2"; gene_id "file_1_file_1_jg5451";
dsecASM438219v1_5	AUGUSTUS	CDS	20450949	20451299	0.58	-	0	transcript_id "file_1_file_1_jg5451.t2"; gene_id "file_1_file_1_jg5451";
dsecASM438219v1_5	AUGUSTUS	exon	20450949	20451299	.	-	.	transcript_id "file_1_file_1_jg5451.t2"; gene_id "file_1_file_1_jg5451";
dsecASM438219v1_5	AUGUSTUS	transcript	20450949	20451299	.	-	.	transcript_id "file_1_file_1_jg5451.t2"; gene_id "file_1_file_1_jg5451"
dsecASM438219v1_5	AUGUSTUS	start_codon	20451297	20451299	.	-	0	transcript_id "file_1_file_1_jg5451.t2"; gene_id "file_1_file_1_jg5451";
dsecASM438219v1_3	AUGUSTUS	start_codon	27579748	27579750	.	+	0	transcript_id "file_1_file_1_jg11931.t4"; gene_id "file_1_file_1_jg11931";
dsecASM438219v1_3	AUGUSTUS	CDS	27579748	27579815	1	+	0	transcript_id "file_1_file_1_jg11931.t4"; gene_id "file_1_file_1_jg11931";
dsecASM438219v1_3	AUGUSTUS	exon	27579748	27579815	.	+	.	transcript_id "file_1_file_1_jg11931.t4"; gene_id "file_1_file_1_jg11931";
dsecASM438219v1_3	AUGUSTUS	intron	27579816	27580406	.	+	.	transcript_id "file_1_file_1_jg11931.t4"; gene_id "file_1_file_1_jg11931";
dsecASM438219v1_3	AUGUSTUS	CDS	27580407	27580448	1	+	1	transcript_id "file_1_file_1_jg11931.t4"; gene_id "file_1_file_1_jg11931";
dsecASM438219v1_3	AUGUSTUS	exon	27580407	27580448	.	+	.	transcript_id "file_1_file_1_jg11931.t4"; gene_id "file_1_file_1_jg11931";
dsecASM438219v1_3	AUGUSTUS	intron	27580449	27580875	.	+	.	transcript_id "file_1_file_1_jg11931.t4"; gene_id "file_1_file_1_jg11931";
dsecASM438219v1_3	AUGUSTUS	CDS	27580876	27581002	1	+	1	transcript_id "file_1_file_1_jg11931.t4"; gene_id "file_1_file_1_jg11931";
dsecASM438219v1_3	AUGUSTUS	exon	27580876	27581002	.	+	.	transcript_id "file_1_file_1_jg11931.t4"; gene_id "file_1_file_1_jg11931";
dsecASM438219v1_3	AUGUSTUS	intron	27581003	27581088	.	+	.	transcript_id "file_1_file_1_jg11931.t4"; gene_id "file_1_file_1_jg11931";
dsecASM438219v1_3	AUGUSTUS	CDS	27581089	27582244	1	+	0	transcript_id "file_1_file_1_jg11931.t4"; gene_id "file_1_file_1_jg11931";
dsecASM438219v1_3	AUGUSTUS	exon	27581089	27582244	.	+	.	transcript_id "file_1_file_1_jg11931.t4"; gene_id "file_1_file_1_jg11931";
dsecASM438219v1_3	AUGUSTUS	intron	27582245	27582307	.	+	.	transcript_id "file_1_file_1_jg11931.t4"; gene_id "file_1_file_1_jg11931";
dsecASM438219v1_3	AUGUSTUS	CDS	27582308	27582525	1	+	2	transcript_id "file_1_file_1_jg11931.t4"; gene_id "file_1_file_1_jg11931";
dsecASM438219v1_3	AUGUSTUS	exon	27582308	27582525	.	+	.	transcript_id "file_1_file_1_jg11931.t4"; gene_id "file_1_file_1_jg11931";
dsecASM438219v1_3	AUGUSTUS	intron	27582526	27582900	.	+	.	transcript_id "file_1_file_1_jg11931.t4"; gene_id "file_1_file_1_jg11931";
dsecASM438219v1_3	AUGUSTUS	CDS	27582901	27583111	1	+	0	transcript_id "file_1_file_1_jg11931.t4"; gene_id "file_1_file_1_jg11931";
dsecASM438219v1_3	AUGUSTUS	exon	27582901	27583111	.	+	.	transcript_id "file_1_file_1_jg11931.t4"; gene_id "file_1_file_1_jg11931";
dsecASM438219v1_3	AUGUSTUS	intron	27583112	27583175	.	+	.	transcript_id "file_1_file_1_jg11931.t4"; gene_id "file_1_file_1_jg11931";
dsecASM438219v1_3	AUGUSTUS	CDS	27583176	27583347	1	+	2	transcript_id "file_1_file_1_jg11931.t4"; gene_id "file_1_file_1_jg11931";
dsecASM438219v1_3	AUGUSTUS	exon	27583176	27583347	.	+	.	transcript_id "file_1_file_1_jg11931.t4"; gene_id "file_1_file_1_jg11931";
dsecASM438219v1_3	AUGUSTUS	intron	27583348	27583407	.	+	.	transcript_id "file_1_file_1_jg11931.t4"; gene_id "file_1_file_1_jg11931";
dsecASM438219v1_3	AUGUSTUS	transcript	27579748	27583510	.	+	.	transcript_id "file_1_file_1_jg11931.t4"; gene_id "file_1_file_1_jg11931"
dsecASM438219v1_3	AUGUSTUS	CDS	27583408	27583510	1	+	1	transcript_id "file_1_file_1_jg11931.t4"; gene_id "file_1_file_1_jg11931";
dsecASM438219v1_3	AUGUSTUS	exon	27583408	27583510	.	+	.	transcript_id "file_1_file_1_jg11931.t4"; gene_id "file_1_file_1_jg11931";
dsecASM438219v1_3	AUGUSTUS	stop_codon	27583508	27583510	.	+	0	transcript_id "file_1_file_1_jg11931.t4"; gene_id "file_1_file_1_jg11931";
dsecASM438219v1_5	AUGUSTUS	stop_codon	2087089	2087091	.	-	0	transcript_id "file_1_file_1_jg3363.t1"; gene_id "file_1_file_1_jg3363";
dsecASM438219v1_5	AUGUSTUS	CDS	2087089	2087725	1	-	1	transcript_id "file_1_file_1_jg3363.t1"; gene_id "file_1_file_1_jg3363";
dsecASM438219v1_5	AUGUSTUS	exon	2087089	2087725	.	-	.	transcript_id "file_1_file_1_jg3363.t1"; gene_id "file_1_file_1_jg3363";
dsecASM438219v1_5	AUGUSTUS	intron	2087726	2087785	.	-	.	transcript_id "file_1_file_1_jg3363.t1"; gene_id "file_1_file_1_jg3363";
dsecASM438219v1_5	AUGUSTUS	transcript	2087089	2088714	.	-	.	transcript_id "file_1_file_1_jg3363.t1"; gene_id "file_1_file_1_jg3363"
dsecASM438219v1_5	AUGUSTUS	gene	2087089	2088714	.	-	.	jg3363
dsecASM438219v1_5	AUGUSTUS	CDS	2087786	2088714	1	-	0	transcript_id "file_1_file_1_jg3363.t1"; gene_id "file_1_file_1_jg3363";
dsecASM438219v1_5	AUGUSTUS	exon	2087786	2088714	.	-	.	transcript_id "file_1_file_1_jg3363.t1"; gene_id "file_1_file_1_jg3363";
dsecASM438219v1_5	AUGUSTUS	start_codon	2088712	2088714	.	-	0	transcript_id "file_1_file_1_jg3363.t1"; gene_id "file_1_file_1_jg3363";
dsecASM438219v1_2	AUGUSTUS	stop_codon	11084687	11084689	.	-	0	transcript_id "file_1_file_1_jg7116.t1"; gene_id "file_1_file_1_jg7116";
dsecASM438219v1_2	AUGUSTUS	CDS	11084687	11085171	1	-	2	transcript_id "file_1_file_1_jg7116.t1"; gene_id "file_1_file_1_jg7116";
dsecASM438219v1_2	AUGUSTUS	exon	11084687	11085171	.	-	.	transcript_id "file_1_file_1_jg7116.t1"; gene_id "file_1_file_1_jg7116";
dsecASM438219v1_2	AUGUSTUS	intron	11085172	11085386	.	-	.	transcript_id "file_1_file_1_jg7116.t1"; gene_id "file_1_file_1_jg7116";
dsecASM438219v1_2	AUGUSTUS	CDS	11085387	11086028	1	-	2	transcript_id "file_1_file_1_jg7116.t1"; gene_id "file_1_file_1_jg7116";
dsecASM438219v1_2	AUGUSTUS	exon	11085387	11086028	.	-	.	transcript_id "file_1_file_1_jg7116.t1"; gene_id "file_1_file_1_jg7116";
dsecASM438219v1_2	AUGUSTUS	intron	11086029	11086664	.	-	.	transcript_id "file_1_file_1_jg7116.t1"; gene_id "file_1_file_1_jg7116";
dsecASM438219v1_2	AUGUSTUS	transcript	11084687	11086827	.	-	.	transcript_id "file_1_file_1_jg7116.t1"; gene_id "file_1_file_1_jg7116"
dsecASM438219v1_2	AUGUSTUS	gene	11084687	11086827	.	-	.	jg7116
dsecASM438219v1_2	AUGUSTUS	CDS	11086665	11086827	1	-	0	transcript_id "file_1_file_1_jg7116.t1"; gene_id "file_1_file_1_jg7116";
dsecASM438219v1_2	AUGUSTUS	exon	11086665	11086827	.	-	.	transcript_id "file_1_file_1_jg7116.t1"; gene_id "file_1_file_1_jg7116";
dsecASM438219v1_2	AUGUSTUS	start_codon	11086825	11086827	.	-	0	transcript_id "file_1_file_1_jg7116.t1"; gene_id "file_1_file_1_jg7116";
dsecASM438219v1_3	AUGUSTUS	start_codon	19385861	19385863	.	+	0	transcript_id "file_1_file_1_jg10775.t1"; gene_id "file_1_file_1_jg10775";
dsecASM438219v1_3	AUGUSTUS	CDS	19385861	19386644	1	+	0	transcript_id "file_1_file_1_jg10775.t1"; gene_id "file_1_file_1_jg10775";
dsecASM438219v1_3	AUGUSTUS	exon	19385861	19386644	.	+	.	transcript_id "file_1_file_1_jg10775.t1"; gene_id "file_1_file_1_jg10775";
dsecASM438219v1_3	AUGUSTUS	intron	19386645	19386711	.	+	.	transcript_id "file_1_file_1_jg10775.t1"; gene_id "file_1_file_1_jg10775";
dsecASM438219v1_3	AUGUSTUS	transcript	19385861	19386839	.	+	.	transcript_id "file_1_file_1_jg10775.t1"; gene_id "file_1_file_1_jg10775"
dsecASM438219v1_3	AUGUSTUS	gene	19385861	19386839	.	+	.	jg10775
dsecASM438219v1_3	AUGUSTUS	CDS	19386712	19386839	1	+	2	transcript_id "file_1_file_1_jg10775.t1"; gene_id "file_1_file_1_jg10775";
dsecASM438219v1_3	AUGUSTUS	exon	19386712	19386839	.	+	.	transcript_id "file_1_file_1_jg10775.t1"; gene_id "file_1_file_1_jg10775";
dsecASM438219v1_3	AUGUSTUS	stop_codon	19386837	19386839	.	+	0	transcript_id "file_1_file_1_jg10775.t1"; gene_id "file_1_file_1_jg10775";
dsecASM438219v1_0	AUGUSTUS	stop_codon	9897393	9897395	.	-	0	transcript_id "file_1_file_1_jg1629.t1"; gene_id "file_1_file_1_jg1629";
dsecASM438219v1_0	AUGUSTUS	CDS	9897393	9897536	1	-	0	transcript_id "file_1_file_1_jg1629.t1"; gene_id "file_1_file_1_jg1629";
dsecASM438219v1_0	AUGUSTUS	exon	9897393	9897536	.	-	.	transcript_id "file_1_file_1_jg1629.t1"; gene_id "file_1_file_1_jg1629";
dsecASM438219v1_0	AUGUSTUS	intron	9897537	9898259	.	-	.	transcript_id "file_1_file_1_jg1629.t1"; gene_id "file_1_file_1_jg1629";
dsecASM438219v1_0	AUGUSTUS	CDS	9898260	9898487	1	-	0	transcript_id "file_1_file_1_jg1629.t1"; gene_id "file_1_file_1_jg1629";
dsecASM438219v1_0	AUGUSTUS	exon	9898260	9898487	.	-	.	transcript_id "file_1_file_1_jg1629.t1"; gene_id "file_1_file_1_jg1629";
dsecASM438219v1_0	AUGUSTUS	intron	9898488	9898837	.	-	.	transcript_id "file_1_file_1_jg1629.t1"; gene_id "file_1_file_1_jg1629";
dsecASM438219v1_0	AUGUSTUS	transcript	9897393	9898918	.	-	.	transcript_id "file_1_file_1_jg1629.t1"; gene_id "file_1_file_1_jg1629"
dsecASM438219v1_0	AUGUSTUS	gene	9897393	9898918	.	-	.	jg1629
dsecASM438219v1_0	AUGUSTUS	CDS	9898838	9898918	0.83	-	0	transcript_id "file_1_file_1_jg1629.t1"; gene_id "file_1_file_1_jg1629";
dsecASM438219v1_0	AUGUSTUS	exon	9898838	9898918	.	-	.	transcript_id "file_1_file_1_jg1629.t1"; gene_id "file_1_file_1_jg1629";
dsecASM438219v1_0	AUGUSTUS	start_codon	9898916	9898918	.	-	0	transcript_id "file_1_file_1_jg1629.t1"; gene_id "file_1_file_1_jg1629";
dsecASM438219v1_3	AUGUSTUS	start_codon	23602950	23602952	.	+	0	transcript_id "file_1_file_1_jg11434.t1"; gene_id "file_1_file_1_jg11434";
dsecASM438219v1_3	AUGUSTUS	CDS	23602950	23603002	1	+	0	transcript_id "file_1_file_1_jg11434.t1"; gene_id "file_1_file_1_jg11434";
dsecASM438219v1_3	AUGUSTUS	exon	23602950	23603002	.	+	.	transcript_id "file_1_file_1_jg11434.t1"; gene_id "file_1_file_1_jg11434";
dsecASM438219v1_3	AUGUSTUS	intron	23603003	23604130	.	+	.	transcript_id "file_1_file_1_jg11434.t1"; gene_id "file_1_file_1_jg11434";
dsecASM438219v1_3	AUGUSTUS	CDS	23604131	23604410	1	+	1	transcript_id "file_1_file_1_jg11434.t1"; gene_id "file_1_file_1_jg11434";
dsecASM438219v1_3	AUGUSTUS	exon	23604131	23604410	.	+	.	transcript_id "file_1_file_1_jg11434.t1"; gene_id "file_1_file_1_jg11434";
dsecASM438219v1_3	AUGUSTUS	intron	23604411	23606724	.	+	.	transcript_id "file_1_file_1_jg11434.t1"; gene_id "file_1_file_1_jg11434";
dsecASM438219v1_3	AUGUSTUS	CDS	23606725	23607065	1	+	0	transcript_id "file_1_file_1_jg11434.t1"; gene_id "file_1_file_1_jg11434";
dsecASM438219v1_3	AUGUSTUS	exon	23606725	23607065	.	+	.	transcript_id "file_1_file_1_jg11434.t1"; gene_id "file_1_file_1_jg11434";
dsecASM438219v1_3	AUGUSTUS	intron	23607066	23607128	.	+	.	transcript_id "file_1_file_1_jg11434.t1"; gene_id "file_1_file_1_jg11434";
dsecASM438219v1_3	AUGUSTUS	CDS	23607129	23607176	1	+	1	transcript_id "file_1_file_1_jg11434.t1"; gene_id "file_1_file_1_jg11434";
dsecASM438219v1_3	AUGUSTUS	exon	23607129	23607176	.	+	.	transcript_id "file_1_file_1_jg11434.t1"; gene_id "file_1_file_1_jg11434";
dsecASM438219v1_3	AUGUSTUS	intron	23607177	23607483	.	+	.	transcript_id "file_1_file_1_jg11434.t1"; gene_id "file_1_file_1_jg11434";
dsecASM438219v1_3	AUGUSTUS	CDS	23607484	23607643	1	+	1	transcript_id "file_1_file_1_jg11434.t1"; gene_id "file_1_file_1_jg11434";
dsecASM438219v1_3	AUGUSTUS	exon	23607484	23607643	.	+	.	transcript_id "file_1_file_1_jg11434.t1"; gene_id "file_1_file_1_jg11434";
dsecASM438219v1_3	AUGUSTUS	intron	23607644	23607702	.	+	.	transcript_id "file_1_file_1_jg11434.t1"; gene_id "file_1_file_1_jg11434";
dsecASM438219v1_3	AUGUSTUS	CDS	23607703	23608523	1	+	0	transcript_id "file_1_file_1_jg11434.t1"; gene_id "file_1_file_1_jg11434";
dsecASM438219v1_3	AUGUSTUS	exon	23607703	23608523	.	+	.	transcript_id "file_1_file_1_jg11434.t1"; gene_id "file_1_file_1_jg11434";
dsecASM438219v1_3	AUGUSTUS	intron	23608524	23608584	.	+	.	transcript_id "file_1_file_1_jg11434.t1"; gene_id "file_1_file_1_jg11434";
dsecASM438219v1_3	AUGUSTUS	CDS	23608585	23608799	0.93	+	1	transcript_id "file_1_file_1_jg11434.t1"; gene_id "file_1_file_1_jg11434";
dsecASM438219v1_3	AUGUSTUS	exon	23608585	23608799	.	+	.	transcript_id "file_1_file_1_jg11434.t1"; gene_id "file_1_file_1_jg11434";
dsecASM438219v1_3	AUGUSTUS	intron	23608800	23608856	.	+	.	transcript_id "file_1_file_1_jg11434.t1"; gene_id "file_1_file_1_jg11434";
dsecASM438219v1_3	AUGUSTUS	CDS	23608857	23609134	1	+	2	transcript_id "file_1_file_1_jg11434.t1"; gene_id "file_1_file_1_jg11434";
dsecASM438219v1_3	AUGUSTUS	exon	23608857	23609134	.	+	.	transcript_id "file_1_file_1_jg11434.t1"; gene_id "file_1_file_1_jg11434";
dsecASM438219v1_3	AUGUSTUS	intron	23609135	23609190	.	+	.	transcript_id "file_1_file_1_jg11434.t1"; gene_id "file_1_file_1_jg11434";
dsecASM438219v1_3	AUGUSTUS	CDS	23609191	23609281	1	+	0	transcript_id "file_1_file_1_jg11434.t1"; gene_id "file_1_file_1_jg11434";
dsecASM438219v1_3	AUGUSTUS	exon	23609191	23609281	.	+	.	transcript_id "file_1_file_1_jg11434.t1"; gene_id "file_1_file_1_jg11434";
dsecASM438219v1_3	AUGUSTUS	intron	23609282	23609346	.	+	.	transcript_id "file_1_file_1_jg11434.t1"; gene_id "file_1_file_1_jg11434";
dsecASM438219v1_3	AUGUSTUS	CDS	23609347	23609420	1	+	2	transcript_id "file_1_file_1_jg11434.t1"; gene_id "file_1_file_1_jg11434";
dsecASM438219v1_3	AUGUSTUS	exon	23609347	23609420	.	+	.	transcript_id "file_1_file_1_jg11434.t1"; gene_id "file_1_file_1_jg11434";
dsecASM438219v1_3	AUGUSTUS	intron	23609421	23609479	.	+	.	transcript_id "file_1_file_1_jg11434.t1"; gene_id "file_1_file_1_jg11434";
dsecASM438219v1_3	AUGUSTUS	CDS	23609480	23609845	1	+	0	transcript_id "file_1_file_1_jg11434.t1"; gene_id "file_1_file_1_jg11434";
dsecASM438219v1_3	AUGUSTUS	exon	23609480	23609845	.	+	.	transcript_id "file_1_file_1_jg11434.t1"; gene_id "file_1_file_1_jg11434";
dsecASM438219v1_3	AUGUSTUS	intron	23609846	23609904	.	+	.	transcript_id "file_1_file_1_jg11434.t1"; gene_id "file_1_file_1_jg11434";
dsecASM438219v1_3	AUGUSTUS	CDS	23609905	23610165	1	+	0	transcript_id "file_1_file_1_jg11434.t1"; gene_id "file_1_file_1_jg11434";
dsecASM438219v1_3	AUGUSTUS	exon	23609905	23610165	.	+	.	transcript_id "file_1_file_1_jg11434.t1"; gene_id "file_1_file_1_jg11434";
dsecASM438219v1_3	AUGUSTUS	intron	23610166	23610224	.	+	.	transcript_id "file_1_file_1_jg11434.t1"; gene_id "file_1_file_1_jg11434";
dsecASM438219v1_3	AUGUSTUS	CDS	23610225	23610394	1	+	0	transcript_id "file_1_file_1_jg11434.t1"; gene_id "file_1_file_1_jg11434";
dsecASM438219v1_3	AUGUSTUS	exon	23610225	23610394	.	+	.	transcript_id "file_1_file_1_jg11434.t1"; gene_id "file_1_file_1_jg11434";
dsecASM438219v1_3	AUGUSTUS	intron	23610395	23610449	.	+	.	transcript_id "file_1_file_1_jg11434.t1"; gene_id "file_1_file_1_jg11434";
dsecASM438219v1_3	AUGUSTUS	CDS	23610450	23610631	1	+	1	transcript_id "file_1_file_1_jg11434.t1"; gene_id "file_1_file_1_jg11434";
dsecASM438219v1_3	AUGUSTUS	exon	23610450	23610631	.	+	.	transcript_id "file_1_file_1_jg11434.t1"; gene_id "file_1_file_1_jg11434";
dsecASM438219v1_3	AUGUSTUS	intron	23610632	23610692	.	+	.	transcript_id "file_1_file_1_jg11434.t1"; gene_id "file_1_file_1_jg11434";
dsecASM438219v1_3	AUGUSTUS	transcript	23602950	23610784	.	+	.	transcript_id "file_1_file_1_jg11434.t1"; gene_id "file_1_file_1_jg11434"
dsecASM438219v1_3	AUGUSTUS	gene	23602950	23610784	.	+	.	jg11434
dsecASM438219v1_3	AUGUSTUS	CDS	23610693	23610784	1	+	2	transcript_id "file_1_file_1_jg11434.t1"; gene_id "file_1_file_1_jg11434";
dsecASM438219v1_3	AUGUSTUS	exon	23610693	23610784	.	+	.	transcript_id "file_1_file_1_jg11434.t1"; gene_id "file_1_file_1_jg11434";
dsecASM438219v1_3	AUGUSTUS	stop_codon	23610782	23610784	.	+	0	transcript_id "file_1_file_1_jg11434.t1"; gene_id "file_1_file_1_jg11434";
dsecASM438219v1_0	AUGUSTUS	stop_codon	8103912	8103914	.	-	0	transcript_id "file_1_file_1_jg1382.t1"; gene_id "file_1_file_1_jg1382";
dsecASM438219v1_0	AUGUSTUS	CDS	8103912	8104010	1	-	0	transcript_id "file_1_file_1_jg1382.t1"; gene_id "file_1_file_1_jg1382";
dsecASM438219v1_0	AUGUSTUS	exon	8103912	8104010	.	-	.	transcript_id "file_1_file_1_jg1382.t1"; gene_id "file_1_file_1_jg1382";
dsecASM438219v1_0	AUGUSTUS	intron	8104011	8104071	.	-	.	transcript_id "file_1_file_1_jg1382.t1"; gene_id "file_1_file_1_jg1382";
dsecASM438219v1_0	AUGUSTUS	CDS	8104072	8104205	1	-	2	transcript_id "file_1_file_1_jg1382.t1"; gene_id "file_1_file_1_jg1382";
dsecASM438219v1_0	AUGUSTUS	exon	8104072	8104205	.	-	.	transcript_id "file_1_file_1_jg1382.t1"; gene_id "file_1_file_1_jg1382";
dsecASM438219v1_0	AUGUSTUS	intron	8104206	8104282	.	-	.	transcript_id "file_1_file_1_jg1382.t1"; gene_id "file_1_file_1_jg1382";
dsecASM438219v1_0	AUGUSTUS	CDS	8104283	8105055	1	-	1	transcript_id "file_1_file_1_jg1382.t1"; gene_id "file_1_file_1_jg1382";
dsecASM438219v1_0	AUGUSTUS	exon	8104283	8105055	.	-	.	transcript_id "file_1_file_1_jg1382.t1"; gene_id "file_1_file_1_jg1382";
dsecASM438219v1_0	AUGUSTUS	intron	8105056	8105113	.	-	.	transcript_id "file_1_file_1_jg1382.t1"; gene_id "file_1_file_1_jg1382";
dsecASM438219v1_0	AUGUSTUS	CDS	8105114	8105242	1	-	1	transcript_id "file_1_file_1_jg1382.t1"; gene_id "file_1_file_1_jg1382";
dsecASM438219v1_0	AUGUSTUS	exon	8105114	8105242	.	-	.	transcript_id "file_1_file_1_jg1382.t1"; gene_id "file_1_file_1_jg1382";
dsecASM438219v1_0	AUGUSTUS	intron	8105243	8105316	.	-	.	transcript_id "file_1_file_1_jg1382.t1"; gene_id "file_1_file_1_jg1382";
dsecASM438219v1_0	AUGUSTUS	CDS	8105317	8105447	1	-	0	transcript_id "file_1_file_1_jg1382.t1"; gene_id "file_1_file_1_jg1382";
dsecASM438219v1_0	AUGUSTUS	exon	8105317	8105447	.	-	.	transcript_id "file_1_file_1_jg1382.t1"; gene_id "file_1_file_1_jg1382";
dsecASM438219v1_0	AUGUSTUS	intron	8105448	8105511	.	-	.	transcript_id "file_1_file_1_jg1382.t1"; gene_id "file_1_file_1_jg1382";
dsecASM438219v1_0	AUGUSTUS	CDS	8105512	8105592	1	-	0	transcript_id "file_1_file_1_jg1382.t1"; gene_id "file_1_file_1_jg1382";
dsecASM438219v1_0	AUGUSTUS	exon	8105512	8105592	.	-	.	transcript_id "file_1_file_1_jg1382.t1"; gene_id "file_1_file_1_jg1382";
dsecASM438219v1_0	AUGUSTUS	intron	8105593	8105651	.	-	.	transcript_id "file_1_file_1_jg1382.t1"; gene_id "file_1_file_1_jg1382";
dsecASM438219v1_0	AUGUSTUS	CDS	8105652	8105768	1	-	0	transcript_id "file_1_file_1_jg1382.t1"; gene_id "file_1_file_1_jg1382";
dsecASM438219v1_0	AUGUSTUS	exon	8105652	8105768	.	-	.	transcript_id "file_1_file_1_jg1382.t1"; gene_id "file_1_file_1_jg1382";
dsecASM438219v1_0	AUGUSTUS	intron	8105769	8105832	.	-	.	transcript_id "file_1_file_1_jg1382.t1"; gene_id "file_1_file_1_jg1382";
dsecASM438219v1_0	AUGUSTUS	CDS	8105833	8106038	1	-	2	transcript_id "file_1_file_1_jg1382.t1"; gene_id "file_1_file_1_jg1382";
dsecASM438219v1_0	AUGUSTUS	exon	8105833	8106038	.	-	.	transcript_id "file_1_file_1_jg1382.t1"; gene_id "file_1_file_1_jg1382";
dsecASM438219v1_0	AUGUSTUS	intron	8106039	8115354	.	-	.	transcript_id "file_1_file_1_jg1382.t1"; gene_id "file_1_file_1_jg1382";
dsecASM438219v1_0	AUGUSTUS	transcript	8103912	8115496	.	-	.	transcript_id "file_1_file_1_jg1382.t1"; gene_id "file_1_file_1_jg1382"
dsecASM438219v1_0	AUGUSTUS	gene	8103912	8115496	.	-	.	jg1382
dsecASM438219v1_0	AUGUSTUS	CDS	8115355	8115496	1	-	0	transcript_id "file_1_file_1_jg1382.t1"; gene_id "file_1_file_1_jg1382";
dsecASM438219v1_0	AUGUSTUS	exon	8115355	8115496	.	-	.	transcript_id "file_1_file_1_jg1382.t1"; gene_id "file_1_file_1_jg1382";
dsecASM438219v1_0	AUGUSTUS	start_codon	8115494	8115496	.	-	0	transcript_id "file_1_file_1_jg1382.t1"; gene_id "file_1_file_1_jg1382";
dsecASM438219v1_4	AUGUSTUS	stop_codon	687072	687074	.	-	0	transcript_id "file_1_file_1_jg284.t1"; gene_id "file_1_file_1_jg284";
dsecASM438219v1_4	AUGUSTUS	CDS	687072	687077	0.61	-	0	transcript_id "file_1_file_1_jg284.t1"; gene_id "file_1_file_1_jg284";
dsecASM438219v1_4	AUGUSTUS	exon	687072	687077	.	-	.	transcript_id "file_1_file_1_jg284.t1"; gene_id "file_1_file_1_jg284";
dsecASM438219v1_4	AUGUSTUS	intron	687078	687145	.	-	.	transcript_id "file_1_file_1_jg284.t1"; gene_id "file_1_file_1_jg284";
dsecASM438219v1_4	AUGUSTUS	CDS	687146	687256	0.64	-	0	transcript_id "file_1_file_1_jg284.t1"; gene_id "file_1_file_1_jg284";
dsecASM438219v1_4	AUGUSTUS	exon	687146	687256	.	-	.	transcript_id "file_1_file_1_jg284.t1"; gene_id "file_1_file_1_jg284";
dsecASM438219v1_4	AUGUSTUS	intron	687257	687324	.	-	.	transcript_id "file_1_file_1_jg284.t1"; gene_id "file_1_file_1_jg284";
dsecASM438219v1_4	AUGUSTUS	transcript	687072	687411	.	-	.	transcript_id "file_1_file_1_jg284.t1"; gene_id "file_1_file_1_jg284"
dsecASM438219v1_4	AUGUSTUS	gene	687072	687411	.	-	.	jg284
dsecASM438219v1_4	AUGUSTUS	CDS	687325	687411	0.7	-	0	transcript_id "file_1_file_1_jg284.t1"; gene_id "file_1_file_1_jg284";
dsecASM438219v1_4	AUGUSTUS	exon	687325	687411	.	-	.	transcript_id "file_1_file_1_jg284.t1"; gene_id "file_1_file_1_jg284";
dsecASM438219v1_4	AUGUSTUS	start_codon	687409	687411	.	-	0	transcript_id "file_1_file_1_jg284.t1"; gene_id "file_1_file_1_jg284";
dsecASM438219v1_1	AUGUSTUS	start_codon	15251432	15251434	.	+	0	transcript_id "file_1_file_1_jg14279.t3"; gene_id "file_1_file_1_jg14279";
dsecASM438219v1_1	AUGUSTUS	CDS	15251432	15251920	1	+	0	transcript_id "file_1_file_1_jg14279.t3"; gene_id "file_1_file_1_jg14279";
dsecASM438219v1_1	AUGUSTUS	exon	15251432	15251920	.	+	.	transcript_id "file_1_file_1_jg14279.t3"; gene_id "file_1_file_1_jg14279";
dsecASM438219v1_1	AUGUSTUS	intron	15251921	15252057	.	+	.	transcript_id "file_1_file_1_jg14279.t3"; gene_id "file_1_file_1_jg14279";
dsecASM438219v1_1	AUGUSTUS	CDS	15252058	15252180	1	+	0	transcript_id "file_1_file_1_jg14279.t3"; gene_id "file_1_file_1_jg14279";
dsecASM438219v1_1	AUGUSTUS	exon	15252058	15252180	.	+	.	transcript_id "file_1_file_1_jg14279.t3"; gene_id "file_1_file_1_jg14279";
dsecASM438219v1_1	AUGUSTUS	intron	15252181	15252988	.	+	.	transcript_id "file_1_file_1_jg14279.t3"; gene_id "file_1_file_1_jg14279";
dsecASM438219v1_1	AUGUSTUS	CDS	15252989	15253090	1	+	0	transcript_id "file_1_file_1_jg14279.t3"; gene_id "file_1_file_1_jg14279";
dsecASM438219v1_1	AUGUSTUS	exon	15252989	15253090	.	+	.	transcript_id "file_1_file_1_jg14279.t3"; gene_id "file_1_file_1_jg14279";
dsecASM438219v1_1	AUGUSTUS	intron	15253091	15253154	.	+	.	transcript_id "file_1_file_1_jg14279.t3"; gene_id "file_1_file_1_jg14279";
dsecASM438219v1_1	AUGUSTUS	CDS	15253155	15253334	1	+	0	transcript_id "file_1_file_1_jg14279.t3"; gene_id "file_1_file_1_jg14279";
dsecASM438219v1_1	AUGUSTUS	exon	15253155	15253334	.	+	.	transcript_id "file_1_file_1_jg14279.t3"; gene_id "file_1_file_1_jg14279";
dsecASM438219v1_1	AUGUSTUS	intron	15253335	15253536	.	+	.	transcript_id "file_1_file_1_jg14279.t3"; gene_id "file_1_file_1_jg14279";
dsecASM438219v1_1	AUGUSTUS	CDS	15253537	15253746	1	+	0	transcript_id "file_1_file_1_jg14279.t3"; gene_id "file_1_file_1_jg14279";
dsecASM438219v1_1	AUGUSTUS	exon	15253537	15253746	.	+	.	transcript_id "file_1_file_1_jg14279.t3"; gene_id "file_1_file_1_jg14279";
dsecASM438219v1_1	AUGUSTUS	intron	15253747	15254271	.	+	.	transcript_id "file_1_file_1_jg14279.t3"; gene_id "file_1_file_1_jg14279";
dsecASM438219v1_1	AUGUSTUS	CDS	15254272	15254483	1	+	0	transcript_id "file_1_file_1_jg14279.t3"; gene_id "file_1_file_1_jg14279";
dsecASM438219v1_1	AUGUSTUS	exon	15254272	15254483	.	+	.	transcript_id "file_1_file_1_jg14279.t3"; gene_id "file_1_file_1_jg14279";
dsecASM438219v1_1	AUGUSTUS	intron	15254484	15254543	.	+	.	transcript_id "file_1_file_1_jg14279.t3"; gene_id "file_1_file_1_jg14279";
dsecASM438219v1_1	AUGUSTUS	CDS	15254544	15254961	1	+	1	transcript_id "file_1_file_1_jg14279.t3"; gene_id "file_1_file_1_jg14279";
dsecASM438219v1_1	AUGUSTUS	exon	15254544	15254961	.	+	.	transcript_id "file_1_file_1_jg14279.t3"; gene_id "file_1_file_1_jg14279";
dsecASM438219v1_1	AUGUSTUS	intron	15254962	15255176	.	+	.	transcript_id "file_1_file_1_jg14279.t3"; gene_id "file_1_file_1_jg14279";
dsecASM438219v1_1	AUGUSTUS	CDS	15255177	15255203	1	+	0	transcript_id "file_1_file_1_jg14279.t3"; gene_id "file_1_file_1_jg14279";
dsecASM438219v1_1	AUGUSTUS	exon	15255177	15255203	.	+	.	transcript_id "file_1_file_1_jg14279.t3"; gene_id "file_1_file_1_jg14279";
dsecASM438219v1_1	AUGUSTUS	intron	15255204	15255412	.	+	.	transcript_id "file_1_file_1_jg14279.t3"; gene_id "file_1_file_1_jg14279";
dsecASM438219v1_1	AUGUSTUS	CDS	15255413	15255619	1	+	0	transcript_id "file_1_file_1_jg14279.t3"; gene_id "file_1_file_1_jg14279";
dsecASM438219v1_1	AUGUSTUS	exon	15255413	15255619	.	+	.	transcript_id "file_1_file_1_jg14279.t3"; gene_id "file_1_file_1_jg14279";
dsecASM438219v1_1	AUGUSTUS	intron	15255620	15255717	.	+	.	transcript_id "file_1_file_1_jg14279.t3"; gene_id "file_1_file_1_jg14279";
dsecASM438219v1_1	AUGUSTUS	CDS	15255718	15256144	1	+	0	transcript_id "file_1_file_1_jg14279.t3"; gene_id "file_1_file_1_jg14279";
dsecASM438219v1_1	AUGUSTUS	exon	15255718	15256144	.	+	.	transcript_id "file_1_file_1_jg14279.t3"; gene_id "file_1_file_1_jg14279";
dsecASM438219v1_1	AUGUSTUS	intron	15256145	15257030	.	+	.	transcript_id "file_1_file_1_jg14279.t3"; gene_id "file_1_file_1_jg14279";
dsecASM438219v1_1	AUGUSTUS	CDS	15257031	15257190	1	+	2	transcript_id "file_1_file_1_jg14279.t3"; gene_id "file_1_file_1_jg14279";
dsecASM438219v1_1	AUGUSTUS	exon	15257031	15257190	.	+	.	transcript_id "file_1_file_1_jg14279.t3"; gene_id "file_1_file_1_jg14279";
dsecASM438219v1_1	AUGUSTUS	intron	15257191	15257258	.	+	.	transcript_id "file_1_file_1_jg14279.t3"; gene_id "file_1_file_1_jg14279";
dsecASM438219v1_1	AUGUSTUS	CDS	15257259	15257366	1	+	1	transcript_id "file_1_file_1_jg14279.t3"; gene_id "file_1_file_1_jg14279";
dsecASM438219v1_1	AUGUSTUS	exon	15257259	15257366	.	+	.	transcript_id "file_1_file_1_jg14279.t3"; gene_id "file_1_file_1_jg14279";
dsecASM438219v1_1	AUGUSTUS	intron	15257367	15257429	.	+	.	transcript_id "file_1_file_1_jg14279.t3"; gene_id "file_1_file_1_jg14279";
dsecASM438219v1_1	AUGUSTUS	CDS	15257430	15257585	1	+	1	transcript_id "file_1_file_1_jg14279.t3"; gene_id "file_1_file_1_jg14279";
dsecASM438219v1_1	AUGUSTUS	exon	15257430	15257585	.	+	.	transcript_id "file_1_file_1_jg14279.t3"; gene_id "file_1_file_1_jg14279";
dsecASM438219v1_1	AUGUSTUS	intron	15257586	15258644	.	+	.	transcript_id "file_1_file_1_jg14279.t3"; gene_id "file_1_file_1_jg14279";
dsecASM438219v1_1	AUGUSTUS	transcript	15251432	15258693	.	+	.	transcript_id "file_1_file_1_jg14279.t3"; gene_id "file_1_file_1_jg14279"
dsecASM438219v1_1	AUGUSTUS	CDS	15258645	15258693	1	+	1	transcript_id "file_1_file_1_jg14279.t3"; gene_id "file_1_file_1_jg14279";
dsecASM438219v1_1	AUGUSTUS	exon	15258645	15258693	.	+	.	transcript_id "file_1_file_1_jg14279.t3"; gene_id "file_1_file_1_jg14279";
dsecASM438219v1_1	AUGUSTUS	stop_codon	15258691	15258693	.	+	0	transcript_id "file_1_file_1_jg14279.t3"; gene_id "file_1_file_1_jg14279";
dsecASM438219v1_2	AUGUSTUS	start_codon	20294887	20294889	.	+	0	transcript_id "file_1_file_1_jg8265.t2"; gene_id "file_1_file_1_jg8265";
dsecASM438219v1_2	AUGUSTUS	CDS	20294887	20294956	1	+	0	transcript_id "file_1_file_1_jg8265.t2"; gene_id "file_1_file_1_jg8265";
dsecASM438219v1_2	AUGUSTUS	exon	20294887	20294956	.	+	.	transcript_id "file_1_file_1_jg8265.t2"; gene_id "file_1_file_1_jg8265";
dsecASM438219v1_2	AUGUSTUS	intron	20294957	20295239	.	+	.	transcript_id "file_1_file_1_jg8265.t2"; gene_id "file_1_file_1_jg8265";
dsecASM438219v1_2	AUGUSTUS	transcript	20294887	20296087	.	+	.	transcript_id "file_1_file_1_jg8265.t2"; gene_id "file_1_file_1_jg8265"
dsecASM438219v1_2	AUGUSTUS	CDS	20295240	20296087	1	+	2	transcript_id "file_1_file_1_jg8265.t2"; gene_id "file_1_file_1_jg8265";
dsecASM438219v1_2	AUGUSTUS	exon	20295240	20296087	.	+	.	transcript_id "file_1_file_1_jg8265.t2"; gene_id "file_1_file_1_jg8265";
dsecASM438219v1_2	AUGUSTUS	stop_codon	20296085	20296087	.	+	0	transcript_id "file_1_file_1_jg8265.t2"; gene_id "file_1_file_1_jg8265";
dsecASM438219v1_3	AUGUSTUS	stop_codon	20256957	20256959	.	-	0	transcript_id "file_1_file_1_jg10918.t1"; gene_id "file_1_file_1_jg10918";
dsecASM438219v1_3	AUGUSTUS	CDS	20256957	20257786	1	-	2	transcript_id "file_1_file_1_jg10918.t1"; gene_id "file_1_file_1_jg10918";
dsecASM438219v1_3	AUGUSTUS	exon	20256957	20257786	.	-	.	transcript_id "file_1_file_1_jg10918.t1"; gene_id "file_1_file_1_jg10918";
dsecASM438219v1_3	AUGUSTUS	intron	20257787	20266849	.	-	.	transcript_id "file_1_file_1_jg10918.t1"; gene_id "file_1_file_1_jg10918";
dsecASM438219v1_3	AUGUSTUS	CDS	20266850	20267074	1	-	2	transcript_id "file_1_file_1_jg10918.t1"; gene_id "file_1_file_1_jg10918";
dsecASM438219v1_3	AUGUSTUS	exon	20266850	20267074	.	-	.	transcript_id "file_1_file_1_jg10918.t1"; gene_id "file_1_file_1_jg10918";
dsecASM438219v1_3	AUGUSTUS	intron	20267075	20269712	.	-	.	transcript_id "file_1_file_1_jg10918.t1"; gene_id "file_1_file_1_jg10918";
dsecASM438219v1_3	AUGUSTUS	CDS	20269713	20269859	1	-	2	transcript_id "file_1_file_1_jg10918.t1"; gene_id "file_1_file_1_jg10918";
dsecASM438219v1_3	AUGUSTUS	exon	20269713	20269859	.	-	.	transcript_id "file_1_file_1_jg10918.t1"; gene_id "file_1_file_1_jg10918";
dsecASM438219v1_3	AUGUSTUS	intron	20269860	20271912	.	-	.	transcript_id "file_1_file_1_jg10918.t1"; gene_id "file_1_file_1_jg10918";
dsecASM438219v1_3	AUGUSTUS	transcript	20256957	20272147	.	-	.	transcript_id "file_1_file_1_jg10918.t1"; gene_id "file_1_file_1_jg10918"
dsecASM438219v1_3	AUGUSTUS	gene	20256957	20272147	.	-	.	jg10918
dsecASM438219v1_3	AUGUSTUS	CDS	20271913	20272147	0.86	-	0	transcript_id "file_1_file_1_jg10918.t1"; gene_id "file_1_file_1_jg10918";
dsecASM438219v1_3	AUGUSTUS	exon	20271913	20272147	.	-	.	transcript_id "file_1_file_1_jg10918.t1"; gene_id "file_1_file_1_jg10918";
dsecASM438219v1_3	AUGUSTUS	start_codon	20272145	20272147	.	-	0	transcript_id "file_1_file_1_jg10918.t1"; gene_id "file_1_file_1_jg10918";
dsecASM438219v1_1	AUGUSTUS	start_codon	3553137	3553139	.	+	0	transcript_id "file_1_file_1_jg12518.t3"; gene_id "file_1_file_1_jg12518";
dsecASM438219v1_1	AUGUSTUS	CDS	3553137	3553335	1	+	0	transcript_id "file_1_file_1_jg12518.t3"; gene_id "file_1_file_1_jg12518";
dsecASM438219v1_1	AUGUSTUS	exon	3553137	3553335	.	+	.	transcript_id "file_1_file_1_jg12518.t3"; gene_id "file_1_file_1_jg12518";
dsecASM438219v1_1	AUGUSTUS	intron	3553336	3562873	.	+	.	transcript_id "file_1_file_1_jg12518.t3"; gene_id "file_1_file_1_jg12518";
dsecASM438219v1_1	AUGUSTUS	CDS	3562874	3564805	1	+	2	transcript_id "file_1_file_1_jg12518.t3"; gene_id "file_1_file_1_jg12518";
dsecASM438219v1_1	AUGUSTUS	exon	3562874	3564805	.	+	.	transcript_id "file_1_file_1_jg12518.t3"; gene_id "file_1_file_1_jg12518";
dsecASM438219v1_1	AUGUSTUS	intron	3564806	3564871	.	+	.	transcript_id "file_1_file_1_jg12518.t3"; gene_id "file_1_file_1_jg12518";
dsecASM438219v1_1	AUGUSTUS	CDS	3564872	3565291	1	+	2	transcript_id "file_1_file_1_jg12518.t3"; gene_id "file_1_file_1_jg12518";
dsecASM438219v1_1	AUGUSTUS	exon	3564872	3565291	.	+	.	transcript_id "file_1_file_1_jg12518.t3"; gene_id "file_1_file_1_jg12518";
dsecASM438219v1_1	AUGUSTUS	intron	3565292	3565358	.	+	.	transcript_id "file_1_file_1_jg12518.t3"; gene_id "file_1_file_1_jg12518";
dsecASM438219v1_1	AUGUSTUS	CDS	3565359	3565522	1	+	2	transcript_id "file_1_file_1_jg12518.t3"; gene_id "file_1_file_1_jg12518";
dsecASM438219v1_1	AUGUSTUS	exon	3565359	3565522	.	+	.	transcript_id "file_1_file_1_jg12518.t3"; gene_id "file_1_file_1_jg12518";
dsecASM438219v1_1	AUGUSTUS	intron	3565523	3565646	.	+	.	transcript_id "file_1_file_1_jg12518.t3"; gene_id "file_1_file_1_jg12518";
dsecASM438219v1_1	AUGUSTUS	CDS	3565647	3565769	1	+	0	transcript_id "file_1_file_1_jg12518.t3"; gene_id "file_1_file_1_jg12518";
dsecASM438219v1_1	AUGUSTUS	exon	3565647	3565769	.	+	.	transcript_id "file_1_file_1_jg12518.t3"; gene_id "file_1_file_1_jg12518";
dsecASM438219v1_1	AUGUSTUS	intron	3565770	3565828	.	+	.	transcript_id "file_1_file_1_jg12518.t3"; gene_id "file_1_file_1_jg12518";
dsecASM438219v1_1	AUGUSTUS	CDS	3565829	3566497	1	+	0	transcript_id "file_1_file_1_jg12518.t3"; gene_id "file_1_file_1_jg12518";
dsecASM438219v1_1	AUGUSTUS	exon	3565829	3566497	.	+	.	transcript_id "file_1_file_1_jg12518.t3"; gene_id "file_1_file_1_jg12518";
dsecASM438219v1_1	AUGUSTUS	intron	3566498	3566652	.	+	.	transcript_id "file_1_file_1_jg12518.t3"; gene_id "file_1_file_1_jg12518";
dsecASM438219v1_1	AUGUSTUS	CDS	3566653	3566810	1	+	0	transcript_id "file_1_file_1_jg12518.t3"; gene_id "file_1_file_1_jg12518";
dsecASM438219v1_1	AUGUSTUS	exon	3566653	3566810	.	+	.	transcript_id "file_1_file_1_jg12518.t3"; gene_id "file_1_file_1_jg12518";
dsecASM438219v1_1	AUGUSTUS	intron	3566811	3566874	.	+	.	transcript_id "file_1_file_1_jg12518.t3"; gene_id "file_1_file_1_jg12518";
dsecASM438219v1_1	AUGUSTUS	CDS	3566875	3567016	1	+	1	transcript_id "file_1_file_1_jg12518.t3"; gene_id "file_1_file_1_jg12518";
dsecASM438219v1_1	AUGUSTUS	exon	3566875	3567016	.	+	.	transcript_id "file_1_file_1_jg12518.t3"; gene_id "file_1_file_1_jg12518";
dsecASM438219v1_1	AUGUSTUS	intron	3567017	3567195	.	+	.	transcript_id "file_1_file_1_jg12518.t3"; gene_id "file_1_file_1_jg12518";
dsecASM438219v1_1	AUGUSTUS	transcript	3553137	3567396	.	+	.	transcript_id "file_1_file_1_jg12518.t3"; gene_id "file_1_file_1_jg12518"
dsecASM438219v1_1	AUGUSTUS	CDS	3567196	3567396	1	+	0	transcript_id "file_1_file_1_jg12518.t3"; gene_id "file_1_file_1_jg12518";
dsecASM438219v1_1	AUGUSTUS	exon	3567196	3567396	.	+	.	transcript_id "file_1_file_1_jg12518.t3"; gene_id "file_1_file_1_jg12518";
dsecASM438219v1_1	AUGUSTUS	stop_codon	3567394	3567396	.	+	0	transcript_id "file_1_file_1_jg12518.t3"; gene_id "file_1_file_1_jg12518";
dsecASM438219v1_3	AUGUSTUS	start_codon	16286653	16286655	.	+	0	transcript_id "file_1_file_1_jg10347.t1"; gene_id "file_1_file_1_jg10347";
dsecASM438219v1_3	AUGUSTUS	CDS	16286653	16287531	1	+	0	transcript_id "file_1_file_1_jg10347.t1"; gene_id "file_1_file_1_jg10347";
dsecASM438219v1_3	AUGUSTUS	exon	16286653	16287531	.	+	.	transcript_id "file_1_file_1_jg10347.t1"; gene_id "file_1_file_1_jg10347";
dsecASM438219v1_3	AUGUSTUS	transcript	16286653	16287531	.	+	.	transcript_id "file_1_file_1_jg10347.t1"; gene_id "file_1_file_1_jg10347"
dsecASM438219v1_3	AUGUSTUS	gene	16286653	16287531	.	+	.	jg10347
dsecASM438219v1_3	AUGUSTUS	stop_codon	16287529	16287531	.	+	0	transcript_id "file_1_file_1_jg10347.t1"; gene_id "file_1_file_1_jg10347";
dsecASM438219v1_3	GeneMark.hmm	stop_codon	19252426	19252428	.	-	0	gene_id "file_1_file_2_11427_g"; transcript_id "file_1_file_2_11427_t"; count "file_1_file_2_1_1";
dsecASM438219v1_3	GeneMark.hmm	CDS	19252426	19253551	.	-	1	gene_id "file_1_file_2_11427_g"; transcript_id "file_1_file_2_11427_t"; evidence "file_1_file_2_1_1"; cds_type "file_1_file_2_Terminal"; count "file_1_file_2_2_2"; anchored "file_1_file_2_1_1";
dsecASM438219v1_3	GeneMark.hmm	exon	19252426	19253551	0	-	.	gene_id "file_1_file_2_11427_g"; transcript_id "file_1_file_2_11427_t"; evidence "file_1_file_2_1_1"; cds_type "file_1_file_2_Terminal"; count "file_1_file_2_2_2"; anchored "file_1_file_2_1_1";
dsecASM438219v1_3	GeneMark.hmm	CDS	19253630	19253757	.	-	0	gene_id "file_1_file_2_11427_g"; transcript_id "file_1_file_2_11427_t"; evidence "file_1_file_2_1_1"; cds_type "file_1_file_2_Initial"; count "file_1_file_2_1_2"; anchored "file_1_file_2_1_1";
dsecASM438219v1_3	GeneMark.hmm	exon	19253630	19253757	0	-	.	gene_id "file_1_file_2_11427_g"; transcript_id "file_1_file_2_11427_t"; evidence "file_1_file_2_1_1"; cds_type "file_1_file_2_Initial"; count "file_1_file_2_1_2"; anchored "file_1_file_2_1_1";
dsecASM438219v1_3	GeneMark.hmm	start_codon	19253755	19253757	.	-	0	gene_id "file_1_file_2_11427_g"; transcript_id "file_1_file_2_11427_t"; count "file_1_file_2_1_1";
dsecASM438219v1_3	AUGUSTUS	start_codon	21608482	21608484	.	+	0	transcript_id "file_1_file_1_jg11108.t1"; gene_id "file_1_file_1_jg11108";
dsecASM438219v1_3	AUGUSTUS	CDS	21608482	21608751	1	+	0	transcript_id "file_1_file_1_jg11108.t1"; gene_id "file_1_file_1_jg11108";
dsecASM438219v1_3	AUGUSTUS	exon	21608482	21608751	.	+	.	transcript_id "file_1_file_1_jg11108.t1"; gene_id "file_1_file_1_jg11108";
dsecASM438219v1_3	AUGUSTUS	transcript	21608482	21608751	.	+	.	transcript_id "file_1_file_1_jg11108.t1"; gene_id "file_1_file_1_jg11108"
dsecASM438219v1_3	AUGUSTUS	gene	21608482	21608751	.	+	.	jg11108
dsecASM438219v1_3	AUGUSTUS	stop_codon	21608749	21608751	.	+	0	transcript_id "file_1_file_1_jg11108.t1"; gene_id "file_1_file_1_jg11108";
dsecASM438219v1_2	AUGUSTUS	stop_codon	9562034	9562036	.	-	0	transcript_id "file_1_file_1_jg6979.t1"; gene_id "file_1_file_1_jg6979";
dsecASM438219v1_2	AUGUSTUS	CDS	9562034	9562272	1	-	2	transcript_id "file_1_file_1_jg6979.t1"; gene_id "file_1_file_1_jg6979";
dsecASM438219v1_2	AUGUSTUS	exon	9562034	9562272	.	-	.	transcript_id "file_1_file_1_jg6979.t1"; gene_id "file_1_file_1_jg6979";
dsecASM438219v1_2	AUGUSTUS	intron	9562273	9562333	.	-	.	transcript_id "file_1_file_1_jg6979.t1"; gene_id "file_1_file_1_jg6979";
dsecASM438219v1_2	AUGUSTUS	transcript	9562034	9562499	.	-	.	transcript_id "file_1_file_1_jg6979.t1"; gene_id "file_1_file_1_jg6979"
dsecASM438219v1_2	AUGUSTUS	gene	9562034	9562499	.	-	.	jg6979
dsecASM438219v1_2	AUGUSTUS	CDS	9562334	9562499	1	-	0	transcript_id "file_1_file_1_jg6979.t1"; gene_id "file_1_file_1_jg6979";
dsecASM438219v1_2	AUGUSTUS	exon	9562334	9562499	.	-	.	transcript_id "file_1_file_1_jg6979.t1"; gene_id "file_1_file_1_jg6979";
dsecASM438219v1_2	AUGUSTUS	start_codon	9562497	9562499	.	-	0	transcript_id "file_1_file_1_jg6979.t1"; gene_id "file_1_file_1_jg6979";
dsecASM438219v1_2	AUGUSTUS	start_codon	16204854	16204856	.	+	0	transcript_id "file_1_file_1_jg7751.t1"; gene_id "file_1_file_1_jg7751";
dsecASM438219v1_2	AUGUSTUS	CDS	16204854	16204919	1	+	0	transcript_id "file_1_file_1_jg7751.t1"; gene_id "file_1_file_1_jg7751";
dsecASM438219v1_2	AUGUSTUS	exon	16204854	16204919	.	+	.	transcript_id "file_1_file_1_jg7751.t1"; gene_id "file_1_file_1_jg7751";
dsecASM438219v1_2	AUGUSTUS	intron	16204920	16205495	.	+	.	transcript_id "file_1_file_1_jg7751.t1"; gene_id "file_1_file_1_jg7751";
dsecASM438219v1_2	AUGUSTUS	CDS	16205496	16205668	1	+	0	transcript_id "file_1_file_1_jg7751.t1"; gene_id "file_1_file_1_jg7751";
dsecASM438219v1_2	AUGUSTUS	exon	16205496	16205668	.	+	.	transcript_id "file_1_file_1_jg7751.t1"; gene_id "file_1_file_1_jg7751";
dsecASM438219v1_2	AUGUSTUS	intron	16205669	16205729	.	+	.	transcript_id "file_1_file_1_jg7751.t1"; gene_id "file_1_file_1_jg7751";
dsecASM438219v1_2	AUGUSTUS	CDS	16205730	16206445	1	+	1	transcript_id "file_1_file_1_jg7751.t1"; gene_id "file_1_file_1_jg7751";
dsecASM438219v1_2	AUGUSTUS	exon	16205730	16206445	.	+	.	transcript_id "file_1_file_1_jg7751.t1"; gene_id "file_1_file_1_jg7751";
dsecASM438219v1_2	AUGUSTUS	intron	16206446	16206504	.	+	.	transcript_id "file_1_file_1_jg7751.t1"; gene_id "file_1_file_1_jg7751";
dsecASM438219v1_2	AUGUSTUS	CDS	16206505	16206911	1	+	2	transcript_id "file_1_file_1_jg7751.t1"; gene_id "file_1_file_1_jg7751";
dsecASM438219v1_2	AUGUSTUS	exon	16206505	16206911	.	+	.	transcript_id "file_1_file_1_jg7751.t1"; gene_id "file_1_file_1_jg7751";
dsecASM438219v1_2	AUGUSTUS	intron	16206912	16207401	.	+	.	transcript_id "file_1_file_1_jg7751.t1"; gene_id "file_1_file_1_jg7751";
dsecASM438219v1_2	AUGUSTUS	CDS	16207402	16207511	1	+	0	transcript_id "file_1_file_1_jg7751.t1"; gene_id "file_1_file_1_jg7751";
dsecASM438219v1_2	AUGUSTUS	exon	16207402	16207511	.	+	.	transcript_id "file_1_file_1_jg7751.t1"; gene_id "file_1_file_1_jg7751";
dsecASM438219v1_2	AUGUSTUS	intron	16207512	16207567	.	+	.	transcript_id "file_1_file_1_jg7751.t1"; gene_id "file_1_file_1_jg7751";
dsecASM438219v1_2	AUGUSTUS	CDS	16207568	16208690	1	+	1	transcript_id "file_1_file_1_jg7751.t1"; gene_id "file_1_file_1_jg7751";
dsecASM438219v1_2	AUGUSTUS	exon	16207568	16208690	.	+	.	transcript_id "file_1_file_1_jg7751.t1"; gene_id "file_1_file_1_jg7751";
dsecASM438219v1_2	AUGUSTUS	intron	16208691	16208789	.	+	.	transcript_id "file_1_file_1_jg7751.t1"; gene_id "file_1_file_1_jg7751";
dsecASM438219v1_2	AUGUSTUS	CDS	16208790	16209007	1	+	0	transcript_id "file_1_file_1_jg7751.t1"; gene_id "file_1_file_1_jg7751";
dsecASM438219v1_2	AUGUSTUS	exon	16208790	16209007	.	+	.	transcript_id "file_1_file_1_jg7751.t1"; gene_id "file_1_file_1_jg7751";
dsecASM438219v1_2	AUGUSTUS	intron	16209008	16209089	.	+	.	transcript_id "file_1_file_1_jg7751.t1"; gene_id "file_1_file_1_jg7751";
dsecASM438219v1_2	AUGUSTUS	CDS	16209090	16209512	1	+	1	transcript_id "file_1_file_1_jg7751.t1"; gene_id "file_1_file_1_jg7751";
dsecASM438219v1_2	AUGUSTUS	exon	16209090	16209512	.	+	.	transcript_id "file_1_file_1_jg7751.t1"; gene_id "file_1_file_1_jg7751";
dsecASM438219v1_2	AUGUSTUS	intron	16209513	16209578	.	+	.	transcript_id "file_1_file_1_jg7751.t1"; gene_id "file_1_file_1_jg7751";
dsecASM438219v1_2	AUGUSTUS	transcript	16204854	16209597	.	+	.	transcript_id "file_1_file_1_jg7751.t1"; gene_id "file_1_file_1_jg7751"
dsecASM438219v1_2	AUGUSTUS	gene	16204854	16209597	.	+	.	jg7751
dsecASM438219v1_2	AUGUSTUS	CDS	16209579	16209597	1	+	1	transcript_id "file_1_file_1_jg7751.t1"; gene_id "file_1_file_1_jg7751";
dsecASM438219v1_2	AUGUSTUS	exon	16209579	16209597	.	+	.	transcript_id "file_1_file_1_jg7751.t1"; gene_id "file_1_file_1_jg7751";
dsecASM438219v1_2	AUGUSTUS	stop_codon	16209595	16209597	.	+	0	transcript_id "file_1_file_1_jg7751.t1"; gene_id "file_1_file_1_jg7751";
dsecASM438219v1_3	AUGUSTUS	start_codon	7758586	7758588	.	+	0	transcript_id "file_1_file_1_jg9268.t2"; gene_id "file_1_file_1_jg9268";
dsecASM438219v1_3	AUGUSTUS	CDS	7758586	7758709	1	+	0	transcript_id "file_1_file_1_jg9268.t2"; gene_id "file_1_file_1_jg9268";
dsecASM438219v1_3	AUGUSTUS	exon	7758586	7758709	.	+	.	transcript_id "file_1_file_1_jg9268.t2"; gene_id "file_1_file_1_jg9268";
dsecASM438219v1_3	AUGUSTUS	intron	7758710	7758765	.	+	.	transcript_id "file_1_file_1_jg9268.t2"; gene_id "file_1_file_1_jg9268";
dsecASM438219v1_3	AUGUSTUS	CDS	7758766	7758918	1	+	2	transcript_id "file_1_file_1_jg9268.t2"; gene_id "file_1_file_1_jg9268";
dsecASM438219v1_3	AUGUSTUS	exon	7758766	7758918	.	+	.	transcript_id "file_1_file_1_jg9268.t2"; gene_id "file_1_file_1_jg9268";
dsecASM438219v1_3	AUGUSTUS	intron	7758919	7758973	.	+	.	transcript_id "file_1_file_1_jg9268.t2"; gene_id "file_1_file_1_jg9268";
dsecASM438219v1_3	AUGUSTUS	CDS	7758974	7759110	1	+	2	transcript_id "file_1_file_1_jg9268.t2"; gene_id "file_1_file_1_jg9268";
dsecASM438219v1_3	AUGUSTUS	exon	7758974	7759110	.	+	.	transcript_id "file_1_file_1_jg9268.t2"; gene_id "file_1_file_1_jg9268";
dsecASM438219v1_3	AUGUSTUS	intron	7759111	7759168	.	+	.	transcript_id "file_1_file_1_jg9268.t2"; gene_id "file_1_file_1_jg9268";
dsecASM438219v1_3	AUGUSTUS	CDS	7759169	7759277	1	+	0	transcript_id "file_1_file_1_jg9268.t2"; gene_id "file_1_file_1_jg9268";
dsecASM438219v1_3	AUGUSTUS	exon	7759169	7759277	.	+	.	transcript_id "file_1_file_1_jg9268.t2"; gene_id "file_1_file_1_jg9268";
dsecASM438219v1_3	AUGUSTUS	intron	7759278	7759334	.	+	.	transcript_id "file_1_file_1_jg9268.t2"; gene_id "file_1_file_1_jg9268";
dsecASM438219v1_3	AUGUSTUS	CDS	7759335	7759882	1	+	2	transcript_id "file_1_file_1_jg9268.t2"; gene_id "file_1_file_1_jg9268";
dsecASM438219v1_3	AUGUSTUS	exon	7759335	7759882	.	+	.	transcript_id "file_1_file_1_jg9268.t2"; gene_id "file_1_file_1_jg9268";
dsecASM438219v1_3	AUGUSTUS	intron	7759883	7760198	.	+	.	transcript_id "file_1_file_1_jg9268.t2"; gene_id "file_1_file_1_jg9268";
dsecASM438219v1_3	AUGUSTUS	CDS	7760199	7760301	1	+	0	transcript_id "file_1_file_1_jg9268.t2"; gene_id "file_1_file_1_jg9268";
dsecASM438219v1_3	AUGUSTUS	exon	7760199	7760301	.	+	.	transcript_id "file_1_file_1_jg9268.t2"; gene_id "file_1_file_1_jg9268";
dsecASM438219v1_3	AUGUSTUS	intron	7760302	7760353	.	+	.	transcript_id "file_1_file_1_jg9268.t2"; gene_id "file_1_file_1_jg9268";
dsecASM438219v1_3	AUGUSTUS	CDS	7760354	7760505	1	+	2	transcript_id "file_1_file_1_jg9268.t2"; gene_id "file_1_file_1_jg9268";
dsecASM438219v1_3	AUGUSTUS	exon	7760354	7760505	.	+	.	transcript_id "file_1_file_1_jg9268.t2"; gene_id "file_1_file_1_jg9268";
dsecASM438219v1_3	AUGUSTUS	intron	7760506	7760559	.	+	.	transcript_id "file_1_file_1_jg9268.t2"; gene_id "file_1_file_1_jg9268";
dsecASM438219v1_3	AUGUSTUS	CDS	7760560	7760739	1	+	0	transcript_id "file_1_file_1_jg9268.t2"; gene_id "file_1_file_1_jg9268";
dsecASM438219v1_3	AUGUSTUS	exon	7760560	7760739	.	+	.	transcript_id "file_1_file_1_jg9268.t2"; gene_id "file_1_file_1_jg9268";
dsecASM438219v1_3	AUGUSTUS	intron	7760740	7760796	.	+	.	transcript_id "file_1_file_1_jg9268.t2"; gene_id "file_1_file_1_jg9268";
dsecASM438219v1_3	AUGUSTUS	CDS	7760797	7761172	1	+	0	transcript_id "file_1_file_1_jg9268.t2"; gene_id "file_1_file_1_jg9268";
dsecASM438219v1_3	AUGUSTUS	exon	7760797	7761172	.	+	.	transcript_id "file_1_file_1_jg9268.t2"; gene_id "file_1_file_1_jg9268";
dsecASM438219v1_3	AUGUSTUS	intron	7761173	7761310	.	+	.	transcript_id "file_1_file_1_jg9268.t2"; gene_id "file_1_file_1_jg9268";
dsecASM438219v1_3	AUGUSTUS	transcript	7758586	7762038	.	+	.	transcript_id "file_1_file_1_jg9268.t2"; gene_id "file_1_file_1_jg9268"
dsecASM438219v1_3	AUGUSTUS	CDS	7761311	7762038	1	+	2	transcript_id "file_1_file_1_jg9268.t2"; gene_id "file_1_file_1_jg9268";
dsecASM438219v1_3	AUGUSTUS	exon	7761311	7762038	.	+	.	transcript_id "file_1_file_1_jg9268.t2"; gene_id "file_1_file_1_jg9268";
dsecASM438219v1_3	AUGUSTUS	stop_codon	7762036	7762038	.	+	0	transcript_id "file_1_file_1_jg9268.t2"; gene_id "file_1_file_1_jg9268";
dsecASM438219v1_1	AUGUSTUS	stop_codon	19969049	19969051	.	-	0	transcript_id "file_1_file_1_jg15011.t1"; gene_id "file_1_file_1_jg15011";
dsecASM438219v1_1	AUGUSTUS	CDS	19969049	19969217	1	-	1	transcript_id "file_1_file_1_jg15011.t1"; gene_id "file_1_file_1_jg15011";
dsecASM438219v1_1	AUGUSTUS	exon	19969049	19969217	.	-	.	transcript_id "file_1_file_1_jg15011.t1"; gene_id "file_1_file_1_jg15011";
dsecASM438219v1_1	AUGUSTUS	intron	19969218	19969284	.	-	.	transcript_id "file_1_file_1_jg15011.t1"; gene_id "file_1_file_1_jg15011";
dsecASM438219v1_1	AUGUSTUS	CDS	19969285	19969623	1	-	1	transcript_id "file_1_file_1_jg15011.t1"; gene_id "file_1_file_1_jg15011";
dsecASM438219v1_1	AUGUSTUS	exon	19969285	19969623	.	-	.	transcript_id "file_1_file_1_jg15011.t1"; gene_id "file_1_file_1_jg15011";
dsecASM438219v1_1	AUGUSTUS	intron	19969624	19969677	.	-	.	transcript_id "file_1_file_1_jg15011.t1"; gene_id "file_1_file_1_jg15011";
dsecASM438219v1_1	AUGUSTUS	CDS	19969678	19969726	1	-	2	transcript_id "file_1_file_1_jg15011.t1"; gene_id "file_1_file_1_jg15011";
dsecASM438219v1_1	AUGUSTUS	exon	19969678	19969726	.	-	.	transcript_id "file_1_file_1_jg15011.t1"; gene_id "file_1_file_1_jg15011";
dsecASM438219v1_1	AUGUSTUS	intron	19969727	19969779	.	-	.	transcript_id "file_1_file_1_jg15011.t1"; gene_id "file_1_file_1_jg15011";
dsecASM438219v1_1	AUGUSTUS	CDS	19969780	19969912	1	-	0	transcript_id "file_1_file_1_jg15011.t1"; gene_id "file_1_file_1_jg15011";
dsecASM438219v1_1	AUGUSTUS	exon	19969780	19969912	.	-	.	transcript_id "file_1_file_1_jg15011.t1"; gene_id "file_1_file_1_jg15011";
dsecASM438219v1_1	AUGUSTUS	intron	19969913	19970832	.	-	.	transcript_id "file_1_file_1_jg15011.t1"; gene_id "file_1_file_1_jg15011";
dsecASM438219v1_1	AUGUSTUS	CDS	19970833	19970905	1	-	1	transcript_id "file_1_file_1_jg15011.t1"; gene_id "file_1_file_1_jg15011";
dsecASM438219v1_1	AUGUSTUS	exon	19970833	19970905	.	-	.	transcript_id "file_1_file_1_jg15011.t1"; gene_id "file_1_file_1_jg15011";
dsecASM438219v1_1	AUGUSTUS	intron	19970906	19970961	.	-	.	transcript_id "file_1_file_1_jg15011.t1"; gene_id "file_1_file_1_jg15011";
dsecASM438219v1_1	AUGUSTUS	CDS	19970962	19971049	1	-	2	transcript_id "file_1_file_1_jg15011.t1"; gene_id "file_1_file_1_jg15011";
dsecASM438219v1_1	AUGUSTUS	exon	19970962	19971049	.	-	.	transcript_id "file_1_file_1_jg15011.t1"; gene_id "file_1_file_1_jg15011";
dsecASM438219v1_1	AUGUSTUS	intron	19971050	19971112	.	-	.	transcript_id "file_1_file_1_jg15011.t1"; gene_id "file_1_file_1_jg15011";
dsecASM438219v1_1	AUGUSTUS	CDS	19971113	19971170	1	-	0	transcript_id "file_1_file_1_jg15011.t1"; gene_id "file_1_file_1_jg15011";
dsecASM438219v1_1	AUGUSTUS	exon	19971113	19971170	.	-	.	transcript_id "file_1_file_1_jg15011.t1"; gene_id "file_1_file_1_jg15011";
dsecASM438219v1_1	AUGUSTUS	intron	19971171	19971602	.	-	.	transcript_id "file_1_file_1_jg15011.t1"; gene_id "file_1_file_1_jg15011";
dsecASM438219v1_1	AUGUSTUS	transcript	19969049	19971791	.	-	.	transcript_id "file_1_file_1_jg15011.t1"; gene_id "file_1_file_1_jg15011"
dsecASM438219v1_1	AUGUSTUS	gene	19969049	19971791	.	-	.	jg15011
dsecASM438219v1_1	AUGUSTUS	CDS	19971603	19971791	1	-	0	transcript_id "file_1_file_1_jg15011.t1"; gene_id "file_1_file_1_jg15011";
dsecASM438219v1_1	AUGUSTUS	exon	19971603	19971791	.	-	.	transcript_id "file_1_file_1_jg15011.t1"; gene_id "file_1_file_1_jg15011";
dsecASM438219v1_1	AUGUSTUS	start_codon	19971789	19971791	.	-	0	transcript_id "file_1_file_1_jg15011.t1"; gene_id "file_1_file_1_jg15011";
dsecASM438219v1_2	AUGUSTUS	start_codon	1269242	1269244	.	+	0	transcript_id "file_1_file_1_jg5864.t1"; gene_id "file_1_file_1_jg5864";
dsecASM438219v1_2	AUGUSTUS	CDS	1269242	1269561	1	+	0	transcript_id "file_1_file_1_jg5864.t1"; gene_id "file_1_file_1_jg5864";
dsecASM438219v1_2	AUGUSTUS	exon	1269242	1269561	.	+	.	transcript_id "file_1_file_1_jg5864.t1"; gene_id "file_1_file_1_jg5864";
dsecASM438219v1_2	AUGUSTUS	intron	1269562	1269620	.	+	.	transcript_id "file_1_file_1_jg5864.t1"; gene_id "file_1_file_1_jg5864";
dsecASM438219v1_2	AUGUSTUS	CDS	1269621	1269993	1	+	1	transcript_id "file_1_file_1_jg5864.t1"; gene_id "file_1_file_1_jg5864";
dsecASM438219v1_2	AUGUSTUS	exon	1269621	1269993	.	+	.	transcript_id "file_1_file_1_jg5864.t1"; gene_id "file_1_file_1_jg5864";
dsecASM438219v1_2	AUGUSTUS	intron	1269994	1270048	.	+	.	transcript_id "file_1_file_1_jg5864.t1"; gene_id "file_1_file_1_jg5864";
dsecASM438219v1_2	AUGUSTUS	transcript	1269242	1270309	.	+	.	transcript_id "file_1_file_1_jg5864.t1"; gene_id "file_1_file_1_jg5864"
dsecASM438219v1_2	AUGUSTUS	gene	1269242	1270309	.	+	.	jg5864
dsecASM438219v1_2	AUGUSTUS	CDS	1270049	1270309	1	+	0	transcript_id "file_1_file_1_jg5864.t1"; gene_id "file_1_file_1_jg5864";
dsecASM438219v1_2	AUGUSTUS	exon	1270049	1270309	.	+	.	transcript_id "file_1_file_1_jg5864.t1"; gene_id "file_1_file_1_jg5864";
dsecASM438219v1_2	AUGUSTUS	stop_codon	1270307	1270309	.	+	0	transcript_id "file_1_file_1_jg5864.t1"; gene_id "file_1_file_1_jg5864";
dsecASM438219v1_2	GeneMark.hmm	stop_codon	16003861	16003863	.	-	0	gene_id "file_1_file_2_7951_g"; transcript_id "file_1_file_2_7951_t"; count "file_1_file_2_1_1";
dsecASM438219v1_2	GeneMark.hmm	CDS	16003861	16004091	.	-	0	gene_id "file_1_file_2_7951_g"; transcript_id "file_1_file_2_7951_t"; evidence "file_1_file_2_1_1"; cds_type "file_1_file_2_Terminal"; count "file_1_file_2_3_3"; anchored "file_1_file_2_1_1";
dsecASM438219v1_2	GeneMark.hmm	exon	16003861	16004091	0	-	.	gene_id "file_1_file_2_7951_g"; transcript_id "file_1_file_2_7951_t"; evidence "file_1_file_2_1_1"; cds_type "file_1_file_2_Terminal"; count "file_1_file_2_3_3"; anchored "file_1_file_2_1_1";
dsecASM438219v1_2	GeneMark.hmm	CDS	16004210	16004350	.	-	0	gene_id "file_1_file_2_7951_g"; transcript_id "file_1_file_2_7951_t"; evidence "file_1_file_2_1_0"; cds_type "file_1_file_2_Internal"; count "file_1_file_2_2_3"; anchored "file_1_file_2_1_1";
dsecASM438219v1_2	GeneMark.hmm	exon	16004210	16004350	0	-	.	gene_id "file_1_file_2_7951_g"; transcript_id "file_1_file_2_7951_t"; evidence "file_1_file_2_1_0"; cds_type "file_1_file_2_Internal"; count "file_1_file_2_2_3"; anchored "file_1_file_2_1_1";
dsecASM438219v1_2	GeneMark.hmm	CDS	16007179	16007448	.	-	0	gene_id "file_1_file_2_7951_g"; transcript_id "file_1_file_2_7951_t"; cds_type "file_1_file_2_Initial"; count "file_1_file_2_1_3"; anchored "file_1_file_2_1_0";
dsecASM438219v1_2	GeneMark.hmm	exon	16007179	16007448	0	-	.	gene_id "file_1_file_2_7951_g"; transcript_id "file_1_file_2_7951_t"; cds_type "file_1_file_2_Initial"; count "file_1_file_2_1_3"; anchored "file_1_file_2_1_0";
dsecASM438219v1_2	GeneMark.hmm	start_codon	16007446	16007448	.	-	0	gene_id "file_1_file_2_7951_g"; transcript_id "file_1_file_2_7951_t"; count "file_1_file_2_1_1";
dsecASM438219v1_3	AUGUSTUS	start_codon	23269566	23269568	.	+	0	transcript_id "file_1_file_1_jg11361.t2"; gene_id "file_1_file_1_jg11361";
dsecASM438219v1_3	AUGUSTUS	CDS	23269566	23270022	1	+	0	transcript_id "file_1_file_1_jg11361.t2"; gene_id "file_1_file_1_jg11361";
dsecASM438219v1_3	AUGUSTUS	exon	23269566	23270022	.	+	.	transcript_id "file_1_file_1_jg11361.t2"; gene_id "file_1_file_1_jg11361";
dsecASM438219v1_3	AUGUSTUS	intron	23270023	23281823	.	+	.	transcript_id "file_1_file_1_jg11361.t2"; gene_id "file_1_file_1_jg11361";
dsecASM438219v1_3	AUGUSTUS	CDS	23281824	23282170	1	+	2	transcript_id "file_1_file_1_jg11361.t2"; gene_id "file_1_file_1_jg11361";
dsecASM438219v1_3	AUGUSTUS	exon	23281824	23282170	.	+	.	transcript_id "file_1_file_1_jg11361.t2"; gene_id "file_1_file_1_jg11361";
dsecASM438219v1_3	AUGUSTUS	intron	23282171	23282350	.	+	.	transcript_id "file_1_file_1_jg11361.t2"; gene_id "file_1_file_1_jg11361";
dsecASM438219v1_3	AUGUSTUS	CDS	23282351	23282772	1	+	0	transcript_id "file_1_file_1_jg11361.t2"; gene_id "file_1_file_1_jg11361";
dsecASM438219v1_3	AUGUSTUS	exon	23282351	23282772	.	+	.	transcript_id "file_1_file_1_jg11361.t2"; gene_id "file_1_file_1_jg11361";
dsecASM438219v1_3	AUGUSTUS	intron	23282773	23283182	.	+	.	transcript_id "file_1_file_1_jg11361.t2"; gene_id "file_1_file_1_jg11361";
dsecASM438219v1_3	AUGUSTUS	CDS	23283183	23283470	1	+	1	transcript_id "file_1_file_1_jg11361.t2"; gene_id "file_1_file_1_jg11361";
dsecASM438219v1_3	AUGUSTUS	exon	23283183	23283470	.	+	.	transcript_id "file_1_file_1_jg11361.t2"; gene_id "file_1_file_1_jg11361";
dsecASM438219v1_3	AUGUSTUS	intron	23283471	23283960	.	+	.	transcript_id "file_1_file_1_jg11361.t2"; gene_id "file_1_file_1_jg11361";
dsecASM438219v1_3	AUGUSTUS	CDS	23283961	23284200	1	+	1	transcript_id "file_1_file_1_jg11361.t2"; gene_id "file_1_file_1_jg11361";
dsecASM438219v1_3	AUGUSTUS	exon	23283961	23284200	.	+	.	transcript_id "file_1_file_1_jg11361.t2"; gene_id "file_1_file_1_jg11361";
dsecASM438219v1_3	AUGUSTUS	intron	23284201	23284265	.	+	.	transcript_id "file_1_file_1_jg11361.t2"; gene_id "file_1_file_1_jg11361";
dsecASM438219v1_3	AUGUSTUS	CDS	23284266	23284824	1	+	1	transcript_id "file_1_file_1_jg11361.t2"; gene_id "file_1_file_1_jg11361";
dsecASM438219v1_3	AUGUSTUS	exon	23284266	23284824	.	+	.	transcript_id "file_1_file_1_jg11361.t2"; gene_id "file_1_file_1_jg11361";
dsecASM438219v1_3	AUGUSTUS	intron	23284825	23284926	.	+	.	transcript_id "file_1_file_1_jg11361.t2"; gene_id "file_1_file_1_jg11361";
dsecASM438219v1_3	AUGUSTUS	CDS	23284927	23285125	1	+	0	transcript_id "file_1_file_1_jg11361.t2"; gene_id "file_1_file_1_jg11361";
dsecASM438219v1_3	AUGUSTUS	exon	23284927	23285125	.	+	.	transcript_id "file_1_file_1_jg11361.t2"; gene_id "file_1_file_1_jg11361";
dsecASM438219v1_3	AUGUSTUS	intron	23285126	23285203	.	+	.	transcript_id "file_1_file_1_jg11361.t2"; gene_id "file_1_file_1_jg11361";
dsecASM438219v1_3	AUGUSTUS	CDS	23285204	23285468	1	+	2	transcript_id "file_1_file_1_jg11361.t2"; gene_id "file_1_file_1_jg11361";
dsecASM438219v1_3	AUGUSTUS	exon	23285204	23285468	.	+	.	transcript_id "file_1_file_1_jg11361.t2"; gene_id "file_1_file_1_jg11361";
dsecASM438219v1_3	AUGUSTUS	intron	23285469	23285556	.	+	.	transcript_id "file_1_file_1_jg11361.t2"; gene_id "file_1_file_1_jg11361";
dsecASM438219v1_3	AUGUSTUS	CDS	23285557	23285762	1	+	1	transcript_id "file_1_file_1_jg11361.t2"; gene_id "file_1_file_1_jg11361";
dsecASM438219v1_3	AUGUSTUS	exon	23285557	23285762	.	+	.	transcript_id "file_1_file_1_jg11361.t2"; gene_id "file_1_file_1_jg11361";
dsecASM438219v1_3	AUGUSTUS	intron	23285763	23285965	.	+	.	transcript_id "file_1_file_1_jg11361.t2"; gene_id "file_1_file_1_jg11361";
dsecASM438219v1_3	AUGUSTUS	CDS	23285966	23286609	1	+	2	transcript_id "file_1_file_1_jg11361.t2"; gene_id "file_1_file_1_jg11361";
dsecASM438219v1_3	AUGUSTUS	exon	23285966	23286609	.	+	.	transcript_id "file_1_file_1_jg11361.t2"; gene_id "file_1_file_1_jg11361";
dsecASM438219v1_3	AUGUSTUS	intron	23286610	23286727	.	+	.	transcript_id "file_1_file_1_jg11361.t2"; gene_id "file_1_file_1_jg11361";
dsecASM438219v1_3	AUGUSTUS	CDS	23286728	23286908	1	+	0	transcript_id "file_1_file_1_jg11361.t2"; gene_id "file_1_file_1_jg11361";
dsecASM438219v1_3	AUGUSTUS	exon	23286728	23286908	.	+	.	transcript_id "file_1_file_1_jg11361.t2"; gene_id "file_1_file_1_jg11361";
dsecASM438219v1_3	AUGUSTUS	intron	23286909	23286970	.	+	.	transcript_id "file_1_file_1_jg11361.t2"; gene_id "file_1_file_1_jg11361";
dsecASM438219v1_3	AUGUSTUS	CDS	23286971	23287233	1	+	2	transcript_id "file_1_file_1_jg11361.t2"; gene_id "file_1_file_1_jg11361";
dsecASM438219v1_3	AUGUSTUS	exon	23286971	23287233	.	+	.	transcript_id "file_1_file_1_jg11361.t2"; gene_id "file_1_file_1_jg11361";
dsecASM438219v1_3	AUGUSTUS	intron	23287234	23287292	.	+	.	transcript_id "file_1_file_1_jg11361.t2"; gene_id "file_1_file_1_jg11361";
dsecASM438219v1_3	AUGUSTUS	CDS	23287293	23287522	1	+	0	transcript_id "file_1_file_1_jg11361.t2"; gene_id "file_1_file_1_jg11361";
dsecASM438219v1_3	AUGUSTUS	exon	23287293	23287522	.	+	.	transcript_id "file_1_file_1_jg11361.t2"; gene_id "file_1_file_1_jg11361";
dsecASM438219v1_3	AUGUSTUS	intron	23287523	23287582	.	+	.	transcript_id "file_1_file_1_jg11361.t2"; gene_id "file_1_file_1_jg11361";
dsecASM438219v1_3	AUGUSTUS	transcript	23269566	23287616	.	+	.	transcript_id "file_1_file_1_jg11361.t2"; gene_id "file_1_file_1_jg11361"
dsecASM438219v1_3	AUGUSTUS	CDS	23287583	23287616	1	+	1	transcript_id "file_1_file_1_jg11361.t2"; gene_id "file_1_file_1_jg11361";
dsecASM438219v1_3	AUGUSTUS	exon	23287583	23287616	.	+	.	transcript_id "file_1_file_1_jg11361.t2"; gene_id "file_1_file_1_jg11361";
dsecASM438219v1_3	AUGUSTUS	stop_codon	23287614	23287616	.	+	0	transcript_id "file_1_file_1_jg11361.t2"; gene_id "file_1_file_1_jg11361";
dsecASM438219v1_5	AUGUSTUS	stop_codon	16584667	16584669	.	-	0	transcript_id "file_1_file_1_jg4930.t2"; gene_id "file_1_file_1_jg4930";
dsecASM438219v1_5	AUGUSTUS	CDS	16584667	16584918	1	-	0	transcript_id "file_1_file_1_jg4930.t2"; gene_id "file_1_file_1_jg4930";
dsecASM438219v1_5	AUGUSTUS	exon	16584667	16584918	.	-	.	transcript_id "file_1_file_1_jg4930.t2"; gene_id "file_1_file_1_jg4930";
dsecASM438219v1_5	AUGUSTUS	intron	16584919	16585108	.	-	.	transcript_id "file_1_file_1_jg4930.t2"; gene_id "file_1_file_1_jg4930";
dsecASM438219v1_5	AUGUSTUS	CDS	16585109	16585282	1	-	0	transcript_id "file_1_file_1_jg4930.t2"; gene_id "file_1_file_1_jg4930";
dsecASM438219v1_5	AUGUSTUS	exon	16585109	16585282	.	-	.	transcript_id "file_1_file_1_jg4930.t2"; gene_id "file_1_file_1_jg4930";
dsecASM438219v1_5	AUGUSTUS	intron	16585283	16585356	.	-	.	transcript_id "file_1_file_1_jg4930.t2"; gene_id "file_1_file_1_jg4930";
dsecASM438219v1_5	AUGUSTUS	CDS	16585357	16585610	1	-	2	transcript_id "file_1_file_1_jg4930.t2"; gene_id "file_1_file_1_jg4930";
dsecASM438219v1_5	AUGUSTUS	exon	16585357	16585610	.	-	.	transcript_id "file_1_file_1_jg4930.t2"; gene_id "file_1_file_1_jg4930";
dsecASM438219v1_5	AUGUSTUS	intron	16585611	16588181	.	-	.	transcript_id "file_1_file_1_jg4930.t2"; gene_id "file_1_file_1_jg4930";
dsecASM438219v1_5	AUGUSTUS	CDS	16588182	16588250	1	-	2	transcript_id "file_1_file_1_jg4930.t2"; gene_id "file_1_file_1_jg4930";
dsecASM438219v1_5	AUGUSTUS	exon	16588182	16588250	.	-	.	transcript_id "file_1_file_1_jg4930.t2"; gene_id "file_1_file_1_jg4930";
dsecASM438219v1_5	AUGUSTUS	intron	16588251	16588487	.	-	.	transcript_id "file_1_file_1_jg4930.t2"; gene_id "file_1_file_1_jg4930";
dsecASM438219v1_5	AUGUSTUS	CDS	16588488	16588587	1	-	0	transcript_id "file_1_file_1_jg4930.t2"; gene_id "file_1_file_1_jg4930";
dsecASM438219v1_5	AUGUSTUS	exon	16588488	16588587	.	-	.	transcript_id "file_1_file_1_jg4930.t2"; gene_id "file_1_file_1_jg4930";
dsecASM438219v1_5	AUGUSTUS	intron	16588588	16588662	.	-	.	transcript_id "file_1_file_1_jg4930.t2"; gene_id "file_1_file_1_jg4930";
dsecASM438219v1_5	AUGUSTUS	CDS	16588663	16588874	1	-	2	transcript_id "file_1_file_1_jg4930.t2"; gene_id "file_1_file_1_jg4930";
dsecASM438219v1_5	AUGUSTUS	exon	16588663	16588874	.	-	.	transcript_id "file_1_file_1_jg4930.t2"; gene_id "file_1_file_1_jg4930";
dsecASM438219v1_5	AUGUSTUS	intron	16588875	16588933	.	-	.	transcript_id "file_1_file_1_jg4930.t2"; gene_id "file_1_file_1_jg4930";
dsecASM438219v1_5	AUGUSTUS	CDS	16588934	16589114	1	-	0	transcript_id "file_1_file_1_jg4930.t2"; gene_id "file_1_file_1_jg4930";
dsecASM438219v1_5	AUGUSTUS	exon	16588934	16589114	.	-	.	transcript_id "file_1_file_1_jg4930.t2"; gene_id "file_1_file_1_jg4930";
dsecASM438219v1_5	AUGUSTUS	intron	16589115	16590712	.	-	.	transcript_id "file_1_file_1_jg4930.t2"; gene_id "file_1_file_1_jg4930";
dsecASM438219v1_5	AUGUSTUS	CDS	16590713	16590775	1	-	0	transcript_id "file_1_file_1_jg4930.t2"; gene_id "file_1_file_1_jg4930";
dsecASM438219v1_5	AUGUSTUS	exon	16590713	16590775	.	-	.	transcript_id "file_1_file_1_jg4930.t2"; gene_id "file_1_file_1_jg4930";
dsecASM438219v1_5	AUGUSTUS	intron	16590776	16594183	.	-	.	transcript_id "file_1_file_1_jg4930.t2"; gene_id "file_1_file_1_jg4930";
dsecASM438219v1_5	AUGUSTUS	CDS	16594184	16594492	1	-	0	transcript_id "file_1_file_1_jg4930.t2"; gene_id "file_1_file_1_jg4930";
dsecASM438219v1_5	AUGUSTUS	exon	16594184	16594492	.	-	.	transcript_id "file_1_file_1_jg4930.t2"; gene_id "file_1_file_1_jg4930";
dsecASM438219v1_5	AUGUSTUS	intron	16594493	16595655	.	-	.	transcript_id "file_1_file_1_jg4930.t2"; gene_id "file_1_file_1_jg4930";
dsecASM438219v1_5	AUGUSTUS	CDS	16595656	16595965	1	-	1	transcript_id "file_1_file_1_jg4930.t2"; gene_id "file_1_file_1_jg4930";
dsecASM438219v1_5	AUGUSTUS	exon	16595656	16595965	.	-	.	transcript_id "file_1_file_1_jg4930.t2"; gene_id "file_1_file_1_jg4930";
dsecASM438219v1_5	AUGUSTUS	intron	16595966	16596081	.	-	.	transcript_id "file_1_file_1_jg4930.t2"; gene_id "file_1_file_1_jg4930";
dsecASM438219v1_5	AUGUSTUS	CDS	16596082	16596358	1	-	2	transcript_id "file_1_file_1_jg4930.t2"; gene_id "file_1_file_1_jg4930";
dsecASM438219v1_5	AUGUSTUS	exon	16596082	16596358	.	-	.	transcript_id "file_1_file_1_jg4930.t2"; gene_id "file_1_file_1_jg4930";
dsecASM438219v1_5	AUGUSTUS	intron	16596359	16596459	.	-	.	transcript_id "file_1_file_1_jg4930.t2"; gene_id "file_1_file_1_jg4930";
dsecASM438219v1_5	AUGUSTUS	CDS	16596460	16596551	1	-	1	transcript_id "file_1_file_1_jg4930.t2"; gene_id "file_1_file_1_jg4930";
dsecASM438219v1_5	AUGUSTUS	exon	16596460	16596551	.	-	.	transcript_id "file_1_file_1_jg4930.t2"; gene_id "file_1_file_1_jg4930";
dsecASM438219v1_5	AUGUSTUS	intron	16596552	16599606	.	-	.	transcript_id "file_1_file_1_jg4930.t2"; gene_id "file_1_file_1_jg4930";
dsecASM438219v1_5	AUGUSTUS	CDS	16599607	16599735	1	-	1	transcript_id "file_1_file_1_jg4930.t2"; gene_id "file_1_file_1_jg4930";
dsecASM438219v1_5	AUGUSTUS	exon	16599607	16599735	.	-	.	transcript_id "file_1_file_1_jg4930.t2"; gene_id "file_1_file_1_jg4930";
dsecASM438219v1_5	AUGUSTUS	intron	16599736	16608408	.	-	.	transcript_id "file_1_file_1_jg4930.t2"; gene_id "file_1_file_1_jg4930";
dsecASM438219v1_5	AUGUSTUS	CDS	16608409	16608614	1	-	0	transcript_id "file_1_file_1_jg4930.t2"; gene_id "file_1_file_1_jg4930";
dsecASM438219v1_5	AUGUSTUS	exon	16608409	16608614	.	-	.	transcript_id "file_1_file_1_jg4930.t2"; gene_id "file_1_file_1_jg4930";
dsecASM438219v1_5	AUGUSTUS	intron	16608615	16608722	.	-	.	transcript_id "file_1_file_1_jg4930.t2"; gene_id "file_1_file_1_jg4930";
dsecASM438219v1_5	AUGUSTUS	CDS	16608723	16608878	1	-	0	transcript_id "file_1_file_1_jg4930.t2"; gene_id "file_1_file_1_jg4930";
dsecASM438219v1_5	AUGUSTUS	exon	16608723	16608878	.	-	.	transcript_id "file_1_file_1_jg4930.t2"; gene_id "file_1_file_1_jg4930";
dsecASM438219v1_5	AUGUSTUS	intron	16608879	16613422	.	-	.	transcript_id "file_1_file_1_jg4930.t2"; gene_id "file_1_file_1_jg4930";
dsecASM438219v1_5	AUGUSTUS	CDS	16613423	16613455	1	-	0	transcript_id "file_1_file_1_jg4930.t2"; gene_id "file_1_file_1_jg4930";
dsecASM438219v1_5	AUGUSTUS	exon	16613423	16613455	.	-	.	transcript_id "file_1_file_1_jg4930.t2"; gene_id "file_1_file_1_jg4930";
dsecASM438219v1_5	AUGUSTUS	intron	16613456	16616191	.	-	.	transcript_id "file_1_file_1_jg4930.t2"; gene_id "file_1_file_1_jg4930";
dsecASM438219v1_5	AUGUSTUS	transcript	16584667	16616341	.	-	.	transcript_id "file_1_file_1_jg4930.t2"; gene_id "file_1_file_1_jg4930"
dsecASM438219v1_5	AUGUSTUS	CDS	16616192	16616341	1	-	0	transcript_id "file_1_file_1_jg4930.t2"; gene_id "file_1_file_1_jg4930";
dsecASM438219v1_5	AUGUSTUS	exon	16616192	16616341	.	-	.	transcript_id "file_1_file_1_jg4930.t2"; gene_id "file_1_file_1_jg4930";
dsecASM438219v1_5	AUGUSTUS	start_codon	16616339	16616341	.	-	0	transcript_id "file_1_file_1_jg4930.t2"; gene_id "file_1_file_1_jg4930";
dsecASM438219v1_1	AUGUSTUS	stop_codon	9343368	9343370	.	-	0	transcript_id "file_1_file_1_jg13417.t1"; gene_id "file_1_file_1_jg13417";
dsecASM438219v1_1	AUGUSTUS	CDS	9343368	9343429	1	-	2	transcript_id "file_1_file_1_jg13417.t1"; gene_id "file_1_file_1_jg13417";
dsecASM438219v1_1	AUGUSTUS	exon	9343368	9343429	.	-	.	transcript_id "file_1_file_1_jg13417.t1"; gene_id "file_1_file_1_jg13417";
dsecASM438219v1_1	AUGUSTUS	intron	9343430	9343505	.	-	.	transcript_id "file_1_file_1_jg13417.t1"; gene_id "file_1_file_1_jg13417";
dsecASM438219v1_1	AUGUSTUS	CDS	9343506	9343641	1	-	0	transcript_id "file_1_file_1_jg13417.t1"; gene_id "file_1_file_1_jg13417";
dsecASM438219v1_1	AUGUSTUS	exon	9343506	9343641	.	-	.	transcript_id "file_1_file_1_jg13417.t1"; gene_id "file_1_file_1_jg13417";
dsecASM438219v1_1	AUGUSTUS	intron	9343642	9343706	.	-	.	transcript_id "file_1_file_1_jg13417.t1"; gene_id "file_1_file_1_jg13417";
dsecASM438219v1_1	AUGUSTUS	CDS	9343707	9343924	1	-	2	transcript_id "file_1_file_1_jg13417.t1"; gene_id "file_1_file_1_jg13417";
dsecASM438219v1_1	AUGUSTUS	exon	9343707	9343924	.	-	.	transcript_id "file_1_file_1_jg13417.t1"; gene_id "file_1_file_1_jg13417";
dsecASM438219v1_1	AUGUSTUS	intron	9343925	9343994	.	-	.	transcript_id "file_1_file_1_jg13417.t1"; gene_id "file_1_file_1_jg13417";
dsecASM438219v1_1	AUGUSTUS	transcript	9343368	9344103	.	-	.	transcript_id "file_1_file_1_jg13417.t1"; gene_id "file_1_file_1_jg13417"
dsecASM438219v1_1	AUGUSTUS	gene	9343368	9344103	.	-	.	jg13417
dsecASM438219v1_1	AUGUSTUS	CDS	9343995	9344103	1	-	0	transcript_id "file_1_file_1_jg13417.t1"; gene_id "file_1_file_1_jg13417";
dsecASM438219v1_1	AUGUSTUS	exon	9343995	9344103	.	-	.	transcript_id "file_1_file_1_jg13417.t1"; gene_id "file_1_file_1_jg13417";
dsecASM438219v1_1	AUGUSTUS	start_codon	9344101	9344103	.	-	0	transcript_id "file_1_file_1_jg13417.t1"; gene_id "file_1_file_1_jg13417";
dsecASM438219v1_5	AUGUSTUS	stop_codon	22177743	22177745	.	-	0	transcript_id "file_1_file_1_jg5644.t1"; gene_id "file_1_file_1_jg5644";
dsecASM438219v1_5	AUGUSTUS	CDS	22177743	22179866	0.78	-	0	transcript_id "file_1_file_1_jg5644.t1"; gene_id "file_1_file_1_jg5644";
dsecASM438219v1_5	AUGUSTUS	exon	22177743	22179866	.	-	.	transcript_id "file_1_file_1_jg5644.t1"; gene_id "file_1_file_1_jg5644";
dsecASM438219v1_5	AUGUSTUS	transcript	22177743	22179866	.	-	.	transcript_id "file_1_file_1_jg5644.t1"; gene_id "file_1_file_1_jg5644"
dsecASM438219v1_5	AUGUSTUS	gene	22177743	22179866	.	-	.	jg5644
dsecASM438219v1_5	AUGUSTUS	start_codon	22179864	22179866	.	-	0	transcript_id "file_1_file_1_jg5644.t1"; gene_id "file_1_file_1_jg5644";
dsecASM438219v1_5	AUGUSTUS	start_codon	4066572	4066574	.	+	0	transcript_id "file_1_file_1_jg3556.t1"; gene_id "file_1_file_1_jg3556";
dsecASM438219v1_5	AUGUSTUS	CDS	4066572	4066856	0.98	+	0	transcript_id "file_1_file_1_jg3556.t1"; gene_id "file_1_file_1_jg3556";
dsecASM438219v1_5	AUGUSTUS	exon	4066572	4066856	.	+	.	transcript_id "file_1_file_1_jg3556.t1"; gene_id "file_1_file_1_jg3556";
dsecASM438219v1_5	AUGUSTUS	transcript	4066572	4066856	.	+	.	transcript_id "file_1_file_1_jg3556.t1"; gene_id "file_1_file_1_jg3556"
dsecASM438219v1_5	AUGUSTUS	gene	4066572	4066856	.	+	.	jg3556
dsecASM438219v1_5	AUGUSTUS	stop_codon	4066854	4066856	.	+	0	transcript_id "file_1_file_1_jg3556.t1"; gene_id "file_1_file_1_jg3556";
dsecASM438219v1_3	AUGUSTUS	stop_codon	22162836	22162838	.	-	0	transcript_id "file_1_file_1_jg11179.t1"; gene_id "file_1_file_1_jg11179";
dsecASM438219v1_3	AUGUSTUS	CDS	22162836	22163155	1	-	2	transcript_id "file_1_file_1_jg11179.t1"; gene_id "file_1_file_1_jg11179";
dsecASM438219v1_3	AUGUSTUS	exon	22162836	22163155	.	-	.	transcript_id "file_1_file_1_jg11179.t1"; gene_id "file_1_file_1_jg11179";
dsecASM438219v1_3	AUGUSTUS	intron	22163156	22163213	.	-	.	transcript_id "file_1_file_1_jg11179.t1"; gene_id "file_1_file_1_jg11179";
dsecASM438219v1_3	AUGUSTUS	CDS	22163214	22163350	1	-	1	transcript_id "file_1_file_1_jg11179.t1"; gene_id "file_1_file_1_jg11179";
dsecASM438219v1_3	AUGUSTUS	exon	22163214	22163350	.	-	.	transcript_id "file_1_file_1_jg11179.t1"; gene_id "file_1_file_1_jg11179";
dsecASM438219v1_3	AUGUSTUS	intron	22163351	22163590	.	-	.	transcript_id "file_1_file_1_jg11179.t1"; gene_id "file_1_file_1_jg11179";
dsecASM438219v1_3	AUGUSTUS	CDS	22163591	22163999	1	-	2	transcript_id "file_1_file_1_jg11179.t1"; gene_id "file_1_file_1_jg11179";
dsecASM438219v1_3	AUGUSTUS	exon	22163591	22163999	.	-	.	transcript_id "file_1_file_1_jg11179.t1"; gene_id "file_1_file_1_jg11179";
dsecASM438219v1_3	AUGUSTUS	intron	22164000	22164064	.	-	.	transcript_id "file_1_file_1_jg11179.t1"; gene_id "file_1_file_1_jg11179";
dsecASM438219v1_3	AUGUSTUS	CDS	22164065	22164139	1	-	2	transcript_id "file_1_file_1_jg11179.t1"; gene_id "file_1_file_1_jg11179";
dsecASM438219v1_3	AUGUSTUS	exon	22164065	22164139	.	-	.	transcript_id "file_1_file_1_jg11179.t1"; gene_id "file_1_file_1_jg11179";
dsecASM438219v1_3	AUGUSTUS	intron	22164140	22165063	.	-	.	transcript_id "file_1_file_1_jg11179.t1"; gene_id "file_1_file_1_jg11179";
dsecASM438219v1_3	AUGUSTUS	transcript	22162836	22165274	.	-	.	transcript_id "file_1_file_1_jg11179.t1"; gene_id "file_1_file_1_jg11179"
dsecASM438219v1_3	AUGUSTUS	gene	22162836	22165274	.	-	.	jg11179
dsecASM438219v1_3	AUGUSTUS	CDS	22165064	22165274	1	-	0	transcript_id "file_1_file_1_jg11179.t1"; gene_id "file_1_file_1_jg11179";
dsecASM438219v1_3	AUGUSTUS	exon	22165064	22165274	.	-	.	transcript_id "file_1_file_1_jg11179.t1"; gene_id "file_1_file_1_jg11179";
dsecASM438219v1_3	AUGUSTUS	start_codon	22165272	22165274	.	-	0	transcript_id "file_1_file_1_jg11179.t1"; gene_id "file_1_file_1_jg11179";
dsecASM438219v1_5	AUGUSTUS	start_codon	1322339	1322341	.	+	0	transcript_id "file_1_file_1_jg3231.t1"; gene_id "file_1_file_1_jg3231";
dsecASM438219v1_5	AUGUSTUS	CDS	1322339	1322680	0.72	+	0	transcript_id "file_1_file_1_jg3231.t1"; gene_id "file_1_file_1_jg3231";
dsecASM438219v1_5	AUGUSTUS	exon	1322339	1322680	.	+	.	transcript_id "file_1_file_1_jg3231.t1"; gene_id "file_1_file_1_jg3231";
dsecASM438219v1_5	AUGUSTUS	intron	1322681	1323693	.	+	.	transcript_id "file_1_file_1_jg3231.t1"; gene_id "file_1_file_1_jg3231";
dsecASM438219v1_5	AUGUSTUS	CDS	1323694	1323926	0.93	+	0	transcript_id "file_1_file_1_jg3231.t1"; gene_id "file_1_file_1_jg3231";
dsecASM438219v1_5	AUGUSTUS	exon	1323694	1323926	.	+	.	transcript_id "file_1_file_1_jg3231.t1"; gene_id "file_1_file_1_jg3231";
dsecASM438219v1_5	AUGUSTUS	intron	1323927	1326163	.	+	.	transcript_id "file_1_file_1_jg3231.t1"; gene_id "file_1_file_1_jg3231";
dsecASM438219v1_5	AUGUSTUS	CDS	1326164	1326260	1	+	1	transcript_id "file_1_file_1_jg3231.t1"; gene_id "file_1_file_1_jg3231";
dsecASM438219v1_5	AUGUSTUS	exon	1326164	1326260	.	+	.	transcript_id "file_1_file_1_jg3231.t1"; gene_id "file_1_file_1_jg3231";
dsecASM438219v1_5	AUGUSTUS	intron	1326261	1328161	.	+	.	transcript_id "file_1_file_1_jg3231.t1"; gene_id "file_1_file_1_jg3231";
dsecASM438219v1_5	AUGUSTUS	transcript	1322339	1328338	.	+	.	transcript_id "file_1_file_1_jg3231.t1"; gene_id "file_1_file_1_jg3231"
dsecASM438219v1_5	AUGUSTUS	gene	1322339	1328338	.	+	.	jg3231
dsecASM438219v1_5	AUGUSTUS	CDS	1328162	1328338	0.94	+	0	transcript_id "file_1_file_1_jg3231.t1"; gene_id "file_1_file_1_jg3231";
dsecASM438219v1_5	AUGUSTUS	exon	1328162	1328338	.	+	.	transcript_id "file_1_file_1_jg3231.t1"; gene_id "file_1_file_1_jg3231";
dsecASM438219v1_5	AUGUSTUS	stop_codon	1328336	1328338	.	+	0	transcript_id "file_1_file_1_jg3231.t1"; gene_id "file_1_file_1_jg3231";
dsecASM438219v1_228	AUGUSTUS	start_codon	724388	724390	.	+	0	transcript_id "file_1_file_1_jg15248.t1"; gene_id "file_1_file_1_jg15248";
dsecASM438219v1_228	AUGUSTUS	CDS	724388	724798	0.7	+	0	transcript_id "file_1_file_1_jg15248.t1"; gene_id "file_1_file_1_jg15248";
dsecASM438219v1_228	AUGUSTUS	exon	724388	724798	.	+	.	transcript_id "file_1_file_1_jg15248.t1"; gene_id "file_1_file_1_jg15248";
dsecASM438219v1_228	AUGUSTUS	transcript	724388	724798	.	+	.	transcript_id "file_1_file_1_jg15248.t1"; gene_id "file_1_file_1_jg15248"
dsecASM438219v1_228	AUGUSTUS	gene	724388	724798	.	+	.	jg15248
dsecASM438219v1_228	AUGUSTUS	stop_codon	724796	724798	.	+	0	transcript_id "file_1_file_1_jg15248.t1"; gene_id "file_1_file_1_jg15248";
dsecASM438219v1_1	AUGUSTUS	start_codon	16006372	16006374	.	+	0	transcript_id "file_1_file_1_jg14363.t1"; gene_id "file_1_file_1_jg14363";
dsecASM438219v1_1	AUGUSTUS	CDS	16006372	16006836	0.68	+	0	transcript_id "file_1_file_1_jg14363.t1"; gene_id "file_1_file_1_jg14363";
dsecASM438219v1_1	AUGUSTUS	exon	16006372	16006836	.	+	.	transcript_id "file_1_file_1_jg14363.t1"; gene_id "file_1_file_1_jg14363";
dsecASM438219v1_1	AUGUSTUS	transcript	16006372	16006836	.	+	.	transcript_id "file_1_file_1_jg14363.t1"; gene_id "file_1_file_1_jg14363"
dsecASM438219v1_1	AUGUSTUS	gene	16006372	16006836	.	+	.	jg14363
dsecASM438219v1_1	AUGUSTUS	stop_codon	16006834	16006836	.	+	0	transcript_id "file_1_file_1_jg14363.t1"; gene_id "file_1_file_1_jg14363";
dsecASM438219v1_5	AUGUSTUS	stop_codon	3738205	3738207	.	-	0	transcript_id "file_1_file_1_jg3526.t1"; gene_id "file_1_file_1_jg3526";
dsecASM438219v1_5	AUGUSTUS	CDS	3738205	3738302	1	-	2	transcript_id "file_1_file_1_jg3526.t1"; gene_id "file_1_file_1_jg3526";
dsecASM438219v1_5	AUGUSTUS	exon	3738205	3738302	.	-	.	transcript_id "file_1_file_1_jg3526.t1"; gene_id "file_1_file_1_jg3526";
dsecASM438219v1_5	AUGUSTUS	intron	3738303	3738369	.	-	.	transcript_id "file_1_file_1_jg3526.t1"; gene_id "file_1_file_1_jg3526";
dsecASM438219v1_5	AUGUSTUS	CDS	3738370	3738572	1	-	1	transcript_id "file_1_file_1_jg3526.t1"; gene_id "file_1_file_1_jg3526";
dsecASM438219v1_5	AUGUSTUS	exon	3738370	3738572	.	-	.	transcript_id "file_1_file_1_jg3526.t1"; gene_id "file_1_file_1_jg3526";
dsecASM438219v1_5	AUGUSTUS	intron	3738573	3738633	.	-	.	transcript_id "file_1_file_1_jg3526.t1"; gene_id "file_1_file_1_jg3526";
dsecASM438219v1_5	AUGUSTUS	CDS	3738634	3738757	1	-	2	transcript_id "file_1_file_1_jg3526.t1"; gene_id "file_1_file_1_jg3526";
dsecASM438219v1_5	AUGUSTUS	exon	3738634	3738757	.	-	.	transcript_id "file_1_file_1_jg3526.t1"; gene_id "file_1_file_1_jg3526";
dsecASM438219v1_5	AUGUSTUS	intron	3738758	3738821	.	-	.	transcript_id "file_1_file_1_jg3526.t1"; gene_id "file_1_file_1_jg3526";
dsecASM438219v1_5	AUGUSTUS	CDS	3738822	3742707	1	-	0	transcript_id "file_1_file_1_jg3526.t1"; gene_id "file_1_file_1_jg3526";
dsecASM438219v1_5	AUGUSTUS	exon	3738822	3742707	.	-	.	transcript_id "file_1_file_1_jg3526.t1"; gene_id "file_1_file_1_jg3526";
dsecASM438219v1_5	AUGUSTUS	intron	3742708	3742771	.	-	.	transcript_id "file_1_file_1_jg3526.t1"; gene_id "file_1_file_1_jg3526";
dsecASM438219v1_5	AUGUSTUS	CDS	3742772	3742885	1	-	0	transcript_id "file_1_file_1_jg3526.t1"; gene_id "file_1_file_1_jg3526";
dsecASM438219v1_5	AUGUSTUS	exon	3742772	3742885	.	-	.	transcript_id "file_1_file_1_jg3526.t1"; gene_id "file_1_file_1_jg3526";
dsecASM438219v1_5	AUGUSTUS	intron	3742886	3742942	.	-	.	transcript_id "file_1_file_1_jg3526.t1"; gene_id "file_1_file_1_jg3526";
dsecASM438219v1_5	AUGUSTUS	CDS	3742943	3746650	1	-	0	transcript_id "file_1_file_1_jg3526.t1"; gene_id "file_1_file_1_jg3526";
dsecASM438219v1_5	AUGUSTUS	exon	3742943	3746650	.	-	.	transcript_id "file_1_file_1_jg3526.t1"; gene_id "file_1_file_1_jg3526";
dsecASM438219v1_5	AUGUSTUS	intron	3746651	3746714	.	-	.	transcript_id "file_1_file_1_jg3526.t1"; gene_id "file_1_file_1_jg3526";
dsecASM438219v1_5	AUGUSTUS	CDS	3746715	3746795	1	-	0	transcript_id "file_1_file_1_jg3526.t1"; gene_id "file_1_file_1_jg3526";
dsecASM438219v1_5	AUGUSTUS	exon	3746715	3746795	.	-	.	transcript_id "file_1_file_1_jg3526.t1"; gene_id "file_1_file_1_jg3526";
dsecASM438219v1_5	AUGUSTUS	intron	3746796	3746864	.	-	.	transcript_id "file_1_file_1_jg3526.t1"; gene_id "file_1_file_1_jg3526";
dsecASM438219v1_5	AUGUSTUS	CDS	3746865	3746936	1	-	0	transcript_id "file_1_file_1_jg3526.t1"; gene_id "file_1_file_1_jg3526";
dsecASM438219v1_5	AUGUSTUS	exon	3746865	3746936	.	-	.	transcript_id "file_1_file_1_jg3526.t1"; gene_id "file_1_file_1_jg3526";
dsecASM438219v1_5	AUGUSTUS	intron	3746937	3746998	.	-	.	transcript_id "file_1_file_1_jg3526.t1"; gene_id "file_1_file_1_jg3526";
dsecASM438219v1_5	AUGUSTUS	transcript	3738205	3747052	.	-	.	transcript_id "file_1_file_1_jg3526.t1"; gene_id "file_1_file_1_jg3526"
dsecASM438219v1_5	AUGUSTUS	gene	3738205	3747052	.	-	.	jg3526
dsecASM438219v1_5	AUGUSTUS	CDS	3746999	3747052	1	-	0	transcript_id "file_1_file_1_jg3526.t1"; gene_id "file_1_file_1_jg3526";
dsecASM438219v1_5	AUGUSTUS	exon	3746999	3747052	.	-	.	transcript_id "file_1_file_1_jg3526.t1"; gene_id "file_1_file_1_jg3526";
dsecASM438219v1_5	AUGUSTUS	start_codon	3747050	3747052	.	-	0	transcript_id "file_1_file_1_jg3526.t1"; gene_id "file_1_file_1_jg3526";
dsecASM438219v1_5	AUGUSTUS	stop_codon	11448777	11448779	.	-	0	transcript_id "file_1_file_1_jg4372.t1"; gene_id "file_1_file_1_jg4372";
dsecASM438219v1_5	AUGUSTUS	CDS	11448777	11449612	1	-	2	transcript_id "file_1_file_1_jg4372.t1"; gene_id "file_1_file_1_jg4372";
dsecASM438219v1_5	AUGUSTUS	exon	11448777	11449612	.	-	.	transcript_id "file_1_file_1_jg4372.t1"; gene_id "file_1_file_1_jg4372";
dsecASM438219v1_5	AUGUSTUS	intron	11449613	11450837	.	-	.	transcript_id "file_1_file_1_jg4372.t1"; gene_id "file_1_file_1_jg4372";
dsecASM438219v1_5	AUGUSTUS	transcript	11448777	11451063	.	-	.	transcript_id "file_1_file_1_jg4372.t1"; gene_id "file_1_file_1_jg4372"
dsecASM438219v1_5	AUGUSTUS	gene	11448777	11451063	.	-	.	jg4372
dsecASM438219v1_5	AUGUSTUS	CDS	11450838	11451063	1	-	0	transcript_id "file_1_file_1_jg4372.t1"; gene_id "file_1_file_1_jg4372";
dsecASM438219v1_5	AUGUSTUS	exon	11450838	11451063	.	-	.	transcript_id "file_1_file_1_jg4372.t1"; gene_id "file_1_file_1_jg4372";
dsecASM438219v1_5	AUGUSTUS	start_codon	11451061	11451063	.	-	0	transcript_id "file_1_file_1_jg4372.t1"; gene_id "file_1_file_1_jg4372";
dsecASM438219v1_5	AUGUSTUS	start_codon	9668027	9668029	.	+	0	transcript_id "file_1_file_1_jg4156.t1"; gene_id "file_1_file_1_jg4156";
dsecASM438219v1_5	AUGUSTUS	CDS	9668027	9668392	1	+	0	transcript_id "file_1_file_1_jg4156.t1"; gene_id "file_1_file_1_jg4156";
dsecASM438219v1_5	AUGUSTUS	exon	9668027	9668392	.	+	.	transcript_id "file_1_file_1_jg4156.t1"; gene_id "file_1_file_1_jg4156";
dsecASM438219v1_5	AUGUSTUS	transcript	9668027	9668392	.	+	.	transcript_id "file_1_file_1_jg4156.t1"; gene_id "file_1_file_1_jg4156"
dsecASM438219v1_5	AUGUSTUS	gene	9668027	9668392	.	+	.	jg4156
dsecASM438219v1_5	AUGUSTUS	stop_codon	9668390	9668392	.	+	0	transcript_id "file_1_file_1_jg4156.t1"; gene_id "file_1_file_1_jg4156";
dsecASM438219v1_3	AUGUSTUS	start_codon	14905973	14905975	.	+	0	transcript_id "file_1_file_1_jg10145.t1"; gene_id "file_1_file_1_jg10145";
dsecASM438219v1_3	AUGUSTUS	CDS	14905973	14906099	1	+	0	transcript_id "file_1_file_1_jg10145.t1"; gene_id "file_1_file_1_jg10145";
dsecASM438219v1_3	AUGUSTUS	exon	14905973	14906099	.	+	.	transcript_id "file_1_file_1_jg10145.t1"; gene_id "file_1_file_1_jg10145";
dsecASM438219v1_3	AUGUSTUS	intron	14906100	14906538	.	+	.	transcript_id "file_1_file_1_jg10145.t1"; gene_id "file_1_file_1_jg10145";
dsecASM438219v1_3	AUGUSTUS	CDS	14906539	14906694	1	+	2	transcript_id "file_1_file_1_jg10145.t1"; gene_id "file_1_file_1_jg10145";
dsecASM438219v1_3	AUGUSTUS	exon	14906539	14906694	.	+	.	transcript_id "file_1_file_1_jg10145.t1"; gene_id "file_1_file_1_jg10145";
dsecASM438219v1_3	AUGUSTUS	intron	14906695	14906748	.	+	.	transcript_id "file_1_file_1_jg10145.t1"; gene_id "file_1_file_1_jg10145";
dsecASM438219v1_3	AUGUSTUS	CDS	14906749	14906875	1	+	2	transcript_id "file_1_file_1_jg10145.t1"; gene_id "file_1_file_1_jg10145";
dsecASM438219v1_3	AUGUSTUS	exon	14906749	14906875	.	+	.	transcript_id "file_1_file_1_jg10145.t1"; gene_id "file_1_file_1_jg10145";
dsecASM438219v1_3	AUGUSTUS	intron	14906876	14906926	.	+	.	transcript_id "file_1_file_1_jg10145.t1"; gene_id "file_1_file_1_jg10145";
dsecASM438219v1_3	AUGUSTUS	CDS	14906927	14907117	1	+	1	transcript_id "file_1_file_1_jg10145.t1"; gene_id "file_1_file_1_jg10145";
dsecASM438219v1_3	AUGUSTUS	exon	14906927	14907117	.	+	.	transcript_id "file_1_file_1_jg10145.t1"; gene_id "file_1_file_1_jg10145";
dsecASM438219v1_3	AUGUSTUS	intron	14907118	14907173	.	+	.	transcript_id "file_1_file_1_jg10145.t1"; gene_id "file_1_file_1_jg10145";
dsecASM438219v1_3	AUGUSTUS	CDS	14907174	14907361	1	+	2	transcript_id "file_1_file_1_jg10145.t1"; gene_id "file_1_file_1_jg10145";
dsecASM438219v1_3	AUGUSTUS	exon	14907174	14907361	.	+	.	transcript_id "file_1_file_1_jg10145.t1"; gene_id "file_1_file_1_jg10145";
dsecASM438219v1_3	AUGUSTUS	intron	14907362	14908016	.	+	.	transcript_id "file_1_file_1_jg10145.t1"; gene_id "file_1_file_1_jg10145";
dsecASM438219v1_3	AUGUSTUS	CDS	14908017	14908049	1	+	0	transcript_id "file_1_file_1_jg10145.t1"; gene_id "file_1_file_1_jg10145";
dsecASM438219v1_3	AUGUSTUS	exon	14908017	14908049	.	+	.	transcript_id "file_1_file_1_jg10145.t1"; gene_id "file_1_file_1_jg10145";
dsecASM438219v1_3	AUGUSTUS	intron	14908050	14908318	.	+	.	transcript_id "file_1_file_1_jg10145.t1"; gene_id "file_1_file_1_jg10145";
dsecASM438219v1_3	AUGUSTUS	CDS	14908319	14908479	1	+	0	transcript_id "file_1_file_1_jg10145.t1"; gene_id "file_1_file_1_jg10145";
dsecASM438219v1_3	AUGUSTUS	exon	14908319	14908479	.	+	.	transcript_id "file_1_file_1_jg10145.t1"; gene_id "file_1_file_1_jg10145";
dsecASM438219v1_3	AUGUSTUS	intron	14908480	14908888	.	+	.	transcript_id "file_1_file_1_jg10145.t1"; gene_id "file_1_file_1_jg10145";
dsecASM438219v1_3	AUGUSTUS	CDS	14908889	14908921	1	+	1	transcript_id "file_1_file_1_jg10145.t1"; gene_id "file_1_file_1_jg10145";
dsecASM438219v1_3	AUGUSTUS	exon	14908889	14908921	.	+	.	transcript_id "file_1_file_1_jg10145.t1"; gene_id "file_1_file_1_jg10145";
dsecASM438219v1_3	AUGUSTUS	intron	14908922	14909103	.	+	.	transcript_id "file_1_file_1_jg10145.t1"; gene_id "file_1_file_1_jg10145";
dsecASM438219v1_3	AUGUSTUS	transcript	14905973	14909347	.	+	.	transcript_id "file_1_file_1_jg10145.t1"; gene_id "file_1_file_1_jg10145"
dsecASM438219v1_3	AUGUSTUS	gene	14905973	14909347	.	+	.	jg10145
dsecASM438219v1_3	AUGUSTUS	CDS	14909104	14909347	1	+	1	transcript_id "file_1_file_1_jg10145.t1"; gene_id "file_1_file_1_jg10145";
dsecASM438219v1_3	AUGUSTUS	exon	14909104	14909347	.	+	.	transcript_id "file_1_file_1_jg10145.t1"; gene_id "file_1_file_1_jg10145";
dsecASM438219v1_3	AUGUSTUS	stop_codon	14909345	14909347	.	+	0	transcript_id "file_1_file_1_jg10145.t1"; gene_id "file_1_file_1_jg10145";
dsecASM438219v1_4	AUGUSTUS	stop_codon	1184599	1184601	.	-	0	transcript_id "file_1_file_1_jg315.t1"; gene_id "file_1_file_1_jg315";
dsecASM438219v1_4	AUGUSTUS	CDS	1184599	1184628	0.97	-	0	transcript_id "file_1_file_1_jg315.t1"; gene_id "file_1_file_1_jg315";
dsecASM438219v1_4	AUGUSTUS	exon	1184599	1184628	.	-	.	transcript_id "file_1_file_1_jg315.t1"; gene_id "file_1_file_1_jg315";
dsecASM438219v1_4	AUGUSTUS	intron	1184629	1184680	.	-	.	transcript_id "file_1_file_1_jg315.t1"; gene_id "file_1_file_1_jg315";
dsecASM438219v1_4	AUGUSTUS	CDS	1184681	1184686	0.94	-	0	transcript_id "file_1_file_1_jg315.t1"; gene_id "file_1_file_1_jg315";
dsecASM438219v1_4	AUGUSTUS	exon	1184681	1184686	.	-	.	transcript_id "file_1_file_1_jg315.t1"; gene_id "file_1_file_1_jg315";
dsecASM438219v1_4	AUGUSTUS	intron	1184687	1185200	.	-	.	transcript_id "file_1_file_1_jg315.t1"; gene_id "file_1_file_1_jg315";
dsecASM438219v1_4	AUGUSTUS	CDS	1185201	1185281	0.97	-	0	transcript_id "file_1_file_1_jg315.t1"; gene_id "file_1_file_1_jg315";
dsecASM438219v1_4	AUGUSTUS	exon	1185201	1185281	.	-	.	transcript_id "file_1_file_1_jg315.t1"; gene_id "file_1_file_1_jg315";
dsecASM438219v1_4	AUGUSTUS	intron	1185282	1186328	.	-	.	transcript_id "file_1_file_1_jg315.t1"; gene_id "file_1_file_1_jg315";
dsecASM438219v1_4	AUGUSTUS	CDS	1186329	1186369	0.99	-	2	transcript_id "file_1_file_1_jg315.t1"; gene_id "file_1_file_1_jg315";
dsecASM438219v1_4	AUGUSTUS	exon	1186329	1186369	.	-	.	transcript_id "file_1_file_1_jg315.t1"; gene_id "file_1_file_1_jg315";
dsecASM438219v1_4	AUGUSTUS	intron	1186370	1187128	.	-	.	transcript_id "file_1_file_1_jg315.t1"; gene_id "file_1_file_1_jg315";
dsecASM438219v1_4	AUGUSTUS	CDS	1187129	1187191	0.99	-	2	transcript_id "file_1_file_1_jg315.t1"; gene_id "file_1_file_1_jg315";
dsecASM438219v1_4	AUGUSTUS	exon	1187129	1187191	.	-	.	transcript_id "file_1_file_1_jg315.t1"; gene_id "file_1_file_1_jg315";
dsecASM438219v1_4	AUGUSTUS	intron	1187192	1187255	.	-	.	transcript_id "file_1_file_1_jg315.t1"; gene_id "file_1_file_1_jg315";
dsecASM438219v1_4	AUGUSTUS	transcript	1184599	1187376	.	-	.	transcript_id "file_1_file_1_jg315.t1"; gene_id "file_1_file_1_jg315"
dsecASM438219v1_4	AUGUSTUS	gene	1184599	1187376	.	-	.	jg315
dsecASM438219v1_4	AUGUSTUS	CDS	1187256	1187376	1	-	0	transcript_id "file_1_file_1_jg315.t1"; gene_id "file_1_file_1_jg315";
dsecASM438219v1_4	AUGUSTUS	exon	1187256	1187376	.	-	.	transcript_id "file_1_file_1_jg315.t1"; gene_id "file_1_file_1_jg315";
dsecASM438219v1_4	AUGUSTUS	start_codon	1187374	1187376	.	-	0	transcript_id "file_1_file_1_jg315.t1"; gene_id "file_1_file_1_jg315";
dsecASM438219v1_2	AUGUSTUS	start_codon	12284673	12284675	.	+	0	transcript_id "file_1_file_1_jg7303.t2"; gene_id "file_1_file_1_jg7303";
dsecASM438219v1_2	AUGUSTUS	CDS	12284673	12284723	1	+	0	transcript_id "file_1_file_1_jg7303.t2"; gene_id "file_1_file_1_jg7303";
dsecASM438219v1_2	AUGUSTUS	exon	12284673	12284723	.	+	.	transcript_id "file_1_file_1_jg7303.t2"; gene_id "file_1_file_1_jg7303";
dsecASM438219v1_2	AUGUSTUS	intron	12284724	12289290	.	+	.	transcript_id "file_1_file_1_jg7303.t2"; gene_id "file_1_file_1_jg7303";
dsecASM438219v1_2	AUGUSTUS	CDS	12289291	12289842	1	+	0	transcript_id "file_1_file_1_jg7303.t2"; gene_id "file_1_file_1_jg7303";
dsecASM438219v1_2	AUGUSTUS	exon	12289291	12289842	.	+	.	transcript_id "file_1_file_1_jg7303.t2"; gene_id "file_1_file_1_jg7303";
dsecASM438219v1_2	AUGUSTUS	intron	12289843	12293081	.	+	.	transcript_id "file_1_file_1_jg7303.t2"; gene_id "file_1_file_1_jg7303";
dsecASM438219v1_2	AUGUSTUS	CDS	12293082	12293197	1	+	0	transcript_id "file_1_file_1_jg7303.t2"; gene_id "file_1_file_1_jg7303";
dsecASM438219v1_2	AUGUSTUS	exon	12293082	12293197	.	+	.	transcript_id "file_1_file_1_jg7303.t2"; gene_id "file_1_file_1_jg7303";
dsecASM438219v1_2	AUGUSTUS	intron	12293198	12297635	.	+	.	transcript_id "file_1_file_1_jg7303.t2"; gene_id "file_1_file_1_jg7303";
dsecASM438219v1_2	AUGUSTUS	CDS	12297636	12297970	1	+	1	transcript_id "file_1_file_1_jg7303.t2"; gene_id "file_1_file_1_jg7303";
dsecASM438219v1_2	AUGUSTUS	exon	12297636	12297970	.	+	.	transcript_id "file_1_file_1_jg7303.t2"; gene_id "file_1_file_1_jg7303";
dsecASM438219v1_2	AUGUSTUS	intron	12297971	12298023	.	+	.	transcript_id "file_1_file_1_jg7303.t2"; gene_id "file_1_file_1_jg7303";
dsecASM438219v1_2	AUGUSTUS	transcript	12284673	12299093	.	+	.	transcript_id "file_1_file_1_jg7303.t2"; gene_id "file_1_file_1_jg7303"
dsecASM438219v1_2	AUGUSTUS	CDS	12298024	12299093	1	+	2	transcript_id "file_1_file_1_jg7303.t2"; gene_id "file_1_file_1_jg7303";
dsecASM438219v1_2	AUGUSTUS	exon	12298024	12299093	.	+	.	transcript_id "file_1_file_1_jg7303.t2"; gene_id "file_1_file_1_jg7303";
dsecASM438219v1_2	AUGUSTUS	stop_codon	12299091	12299093	.	+	0	transcript_id "file_1_file_1_jg7303.t2"; gene_id "file_1_file_1_jg7303";
dsecASM438219v1_3	AUGUSTUS	stop_codon	29983037	29983039	.	-	0	transcript_id "file_1_file_1_jg12258.t1"; gene_id "file_1_file_1_jg12258";
dsecASM438219v1_3	AUGUSTUS	CDS	29983037	29983112	1	-	1	transcript_id "file_1_file_1_jg12258.t1"; gene_id "file_1_file_1_jg12258";
dsecASM438219v1_3	AUGUSTUS	exon	29983037	29983112	.	-	.	transcript_id "file_1_file_1_jg12258.t1"; gene_id "file_1_file_1_jg12258";
dsecASM438219v1_3	AUGUSTUS	intron	29983113	29984110	.	-	.	transcript_id "file_1_file_1_jg12258.t1"; gene_id "file_1_file_1_jg12258";
dsecASM438219v1_3	AUGUSTUS	CDS	29984111	29984325	1	-	0	transcript_id "file_1_file_1_jg12258.t1"; gene_id "file_1_file_1_jg12258";
dsecASM438219v1_3	AUGUSTUS	exon	29984111	29984325	.	-	.	transcript_id "file_1_file_1_jg12258.t1"; gene_id "file_1_file_1_jg12258";
dsecASM438219v1_3	AUGUSTUS	intron	29984326	29984398	.	-	.	transcript_id "file_1_file_1_jg12258.t1"; gene_id "file_1_file_1_jg12258";
dsecASM438219v1_3	AUGUSTUS	CDS	29984399	29984773	1	-	0	transcript_id "file_1_file_1_jg12258.t1"; gene_id "file_1_file_1_jg12258";
dsecASM438219v1_3	AUGUSTUS	exon	29984399	29984773	.	-	.	transcript_id "file_1_file_1_jg12258.t1"; gene_id "file_1_file_1_jg12258";
dsecASM438219v1_3	AUGUSTUS	intron	29984774	29984836	.	-	.	transcript_id "file_1_file_1_jg12258.t1"; gene_id "file_1_file_1_jg12258";
dsecASM438219v1_3	AUGUSTUS	CDS	29984837	29985076	1	-	0	transcript_id "file_1_file_1_jg12258.t1"; gene_id "file_1_file_1_jg12258";
dsecASM438219v1_3	AUGUSTUS	exon	29984837	29985076	.	-	.	transcript_id "file_1_file_1_jg12258.t1"; gene_id "file_1_file_1_jg12258";
dsecASM438219v1_3	AUGUSTUS	intron	29985077	29985140	.	-	.	transcript_id "file_1_file_1_jg12258.t1"; gene_id "file_1_file_1_jg12258";
dsecASM438219v1_3	AUGUSTUS	transcript	29983037	29985944	.	-	.	transcript_id "file_1_file_1_jg12258.t1"; gene_id "file_1_file_1_jg12258"
dsecASM438219v1_3	AUGUSTUS	gene	29983037	29985944	.	-	.	jg12258
dsecASM438219v1_3	AUGUSTUS	CDS	29985141	29985944	1	-	0	transcript_id "file_1_file_1_jg12258.t1"; gene_id "file_1_file_1_jg12258";
dsecASM438219v1_3	AUGUSTUS	exon	29985141	29985944	.	-	.	transcript_id "file_1_file_1_jg12258.t1"; gene_id "file_1_file_1_jg12258";
dsecASM438219v1_3	AUGUSTUS	start_codon	29985942	29985944	.	-	0	transcript_id "file_1_file_1_jg12258.t1"; gene_id "file_1_file_1_jg12258";
dsecASM438219v1_0	AUGUSTUS	start_codon	16420994	16420996	.	+	0	transcript_id "file_1_file_1_jg2370.t6"; gene_id "file_1_file_1_jg2370";
dsecASM438219v1_0	AUGUSTUS	CDS	16420994	16421095	0.5	+	0	transcript_id "file_1_file_1_jg2370.t6"; gene_id "file_1_file_1_jg2370";
dsecASM438219v1_0	AUGUSTUS	exon	16420994	16421095	.	+	.	transcript_id "file_1_file_1_jg2370.t6"; gene_id "file_1_file_1_jg2370";
dsecASM438219v1_0	AUGUSTUS	intron	16421096	16422138	.	+	.	transcript_id "file_1_file_1_jg2370.t6"; gene_id "file_1_file_1_jg2370";
dsecASM438219v1_0	AUGUSTUS	CDS	16422139	16422546	1	+	0	transcript_id "file_1_file_1_jg2370.t6"; gene_id "file_1_file_1_jg2370";
dsecASM438219v1_0	AUGUSTUS	exon	16422139	16422546	.	+	.	transcript_id "file_1_file_1_jg2370.t6"; gene_id "file_1_file_1_jg2370";
dsecASM438219v1_0	AUGUSTUS	intron	16422547	16422895	.	+	.	transcript_id "file_1_file_1_jg2370.t6"; gene_id "file_1_file_1_jg2370";
dsecASM438219v1_0	AUGUSTUS	CDS	16422896	16423066	1	+	0	transcript_id "file_1_file_1_jg2370.t6"; gene_id "file_1_file_1_jg2370";
dsecASM438219v1_0	AUGUSTUS	exon	16422896	16423066	.	+	.	transcript_id "file_1_file_1_jg2370.t6"; gene_id "file_1_file_1_jg2370";
dsecASM438219v1_0	AUGUSTUS	intron	16423067	16423365	.	+	.	transcript_id "file_1_file_1_jg2370.t6"; gene_id "file_1_file_1_jg2370";
dsecASM438219v1_0	AUGUSTUS	CDS	16423366	16423536	1	+	0	transcript_id "file_1_file_1_jg2370.t6"; gene_id "file_1_file_1_jg2370";
dsecASM438219v1_0	AUGUSTUS	exon	16423366	16423536	.	+	.	transcript_id "file_1_file_1_jg2370.t6"; gene_id "file_1_file_1_jg2370";
dsecASM438219v1_0	AUGUSTUS	intron	16423537	16423939	.	+	.	transcript_id "file_1_file_1_jg2370.t6"; gene_id "file_1_file_1_jg2370";
dsecASM438219v1_0	AUGUSTUS	CDS	16423940	16424110	1	+	0	transcript_id "file_1_file_1_jg2370.t6"; gene_id "file_1_file_1_jg2370";
dsecASM438219v1_0	AUGUSTUS	exon	16423940	16424110	.	+	.	transcript_id "file_1_file_1_jg2370.t6"; gene_id "file_1_file_1_jg2370";
dsecASM438219v1_0	AUGUSTUS	intron	16424111	16424525	.	+	.	transcript_id "file_1_file_1_jg2370.t6"; gene_id "file_1_file_1_jg2370";
dsecASM438219v1_0	AUGUSTUS	CDS	16424526	16425115	1	+	0	transcript_id "file_1_file_1_jg2370.t6"; gene_id "file_1_file_1_jg2370";
dsecASM438219v1_0	AUGUSTUS	exon	16424526	16425115	.	+	.	transcript_id "file_1_file_1_jg2370.t6"; gene_id "file_1_file_1_jg2370";
dsecASM438219v1_0	AUGUSTUS	intron	16425116	16426077	.	+	.	transcript_id "file_1_file_1_jg2370.t6"; gene_id "file_1_file_1_jg2370";
dsecASM438219v1_0	AUGUSTUS	CDS	16426078	16426173	0.77	+	1	transcript_id "file_1_file_1_jg2370.t6"; gene_id "file_1_file_1_jg2370";
dsecASM438219v1_0	AUGUSTUS	exon	16426078	16426173	.	+	.	transcript_id "file_1_file_1_jg2370.t6"; gene_id "file_1_file_1_jg2370";
dsecASM438219v1_0	AUGUSTUS	intron	16426174	16426781	.	+	.	transcript_id "file_1_file_1_jg2370.t6"; gene_id "file_1_file_1_jg2370";
dsecASM438219v1_0	AUGUSTUS	CDS	16426782	16426899	0.98	+	1	transcript_id "file_1_file_1_jg2370.t6"; gene_id "file_1_file_1_jg2370";
dsecASM438219v1_0	AUGUSTUS	exon	16426782	16426899	.	+	.	transcript_id "file_1_file_1_jg2370.t6"; gene_id "file_1_file_1_jg2370";
dsecASM438219v1_0	AUGUSTUS	intron	16426900	16428229	.	+	.	transcript_id "file_1_file_1_jg2370.t6"; gene_id "file_1_file_1_jg2370";
dsecASM438219v1_0	AUGUSTUS	CDS	16428230	16428493	1	+	0	transcript_id "file_1_file_1_jg2370.t6"; gene_id "file_1_file_1_jg2370";
dsecASM438219v1_0	AUGUSTUS	exon	16428230	16428493	.	+	.	transcript_id "file_1_file_1_jg2370.t6"; gene_id "file_1_file_1_jg2370";
dsecASM438219v1_0	AUGUSTUS	intron	16428494	16430016	.	+	.	transcript_id "file_1_file_1_jg2370.t6"; gene_id "file_1_file_1_jg2370";
dsecASM438219v1_0	AUGUSTUS	CDS	16430017	16430226	1	+	0	transcript_id "file_1_file_1_jg2370.t6"; gene_id "file_1_file_1_jg2370";
dsecASM438219v1_0	AUGUSTUS	exon	16430017	16430226	.	+	.	transcript_id "file_1_file_1_jg2370.t6"; gene_id "file_1_file_1_jg2370";
dsecASM438219v1_0	AUGUSTUS	intron	16430227	16430447	.	+	.	transcript_id "file_1_file_1_jg2370.t6"; gene_id "file_1_file_1_jg2370";
dsecASM438219v1_0	AUGUSTUS	CDS	16430448	16431334	1	+	0	transcript_id "file_1_file_1_jg2370.t6"; gene_id "file_1_file_1_jg2370";
dsecASM438219v1_0	AUGUSTUS	exon	16430448	16431334	.	+	.	transcript_id "file_1_file_1_jg2370.t6"; gene_id "file_1_file_1_jg2370";
dsecASM438219v1_0	AUGUSTUS	intron	16431335	16431918	.	+	.	transcript_id "file_1_file_1_jg2370.t6"; gene_id "file_1_file_1_jg2370";
dsecASM438219v1_0	AUGUSTUS	CDS	16431919	16431997	1	+	1	transcript_id "file_1_file_1_jg2370.t6"; gene_id "file_1_file_1_jg2370";
dsecASM438219v1_0	AUGUSTUS	exon	16431919	16431997	.	+	.	transcript_id "file_1_file_1_jg2370.t6"; gene_id "file_1_file_1_jg2370";
dsecASM438219v1_0	AUGUSTUS	intron	16431998	16432328	.	+	.	transcript_id "file_1_file_1_jg2370.t6"; gene_id "file_1_file_1_jg2370";
dsecASM438219v1_0	AUGUSTUS	CDS	16432329	16433504	1	+	0	transcript_id "file_1_file_1_jg2370.t6"; gene_id "file_1_file_1_jg2370";
dsecASM438219v1_0	AUGUSTUS	exon	16432329	16433504	.	+	.	transcript_id "file_1_file_1_jg2370.t6"; gene_id "file_1_file_1_jg2370";
dsecASM438219v1_0	AUGUSTUS	intron	16433505	16433569	.	+	.	transcript_id "file_1_file_1_jg2370.t6"; gene_id "file_1_file_1_jg2370";
dsecASM438219v1_0	AUGUSTUS	CDS	16433570	16434475	1	+	0	transcript_id "file_1_file_1_jg2370.t6"; gene_id "file_1_file_1_jg2370";
dsecASM438219v1_0	AUGUSTUS	exon	16433570	16434475	.	+	.	transcript_id "file_1_file_1_jg2370.t6"; gene_id "file_1_file_1_jg2370";
dsecASM438219v1_0	AUGUSTUS	intron	16434476	16435662	.	+	.	transcript_id "file_1_file_1_jg2370.t6"; gene_id "file_1_file_1_jg2370";
dsecASM438219v1_0	AUGUSTUS	transcript	16420994	16435746	.	+	.	transcript_id "file_1_file_1_jg2370.t6"; gene_id "file_1_file_1_jg2370"
dsecASM438219v1_0	AUGUSTUS	CDS	16435663	16435746	1	+	0	transcript_id "file_1_file_1_jg2370.t6"; gene_id "file_1_file_1_jg2370";
dsecASM438219v1_0	AUGUSTUS	exon	16435663	16435746	.	+	.	transcript_id "file_1_file_1_jg2370.t6"; gene_id "file_1_file_1_jg2370";
dsecASM438219v1_0	AUGUSTUS	stop_codon	16435744	16435746	.	+	0	transcript_id "file_1_file_1_jg2370.t6"; gene_id "file_1_file_1_jg2370";
dsecASM438219v1_1	AUGUSTUS	start_codon	7881493	7881495	.	+	0	transcript_id "file_1_file_1_jg13188.t1"; gene_id "file_1_file_1_jg13188";
dsecASM438219v1_1	AUGUSTUS	CDS	7881493	7881525	0.85	+	0	transcript_id "file_1_file_1_jg13188.t1"; gene_id "file_1_file_1_jg13188";
dsecASM438219v1_1	AUGUSTUS	exon	7881493	7881525	.	+	.	transcript_id "file_1_file_1_jg13188.t1"; gene_id "file_1_file_1_jg13188";
dsecASM438219v1_1	AUGUSTUS	intron	7881526	7883094	.	+	.	transcript_id "file_1_file_1_jg13188.t1"; gene_id "file_1_file_1_jg13188";
dsecASM438219v1_1	AUGUSTUS	CDS	7883095	7883227	1	+	0	transcript_id "file_1_file_1_jg13188.t1"; gene_id "file_1_file_1_jg13188";
dsecASM438219v1_1	AUGUSTUS	exon	7883095	7883227	.	+	.	transcript_id "file_1_file_1_jg13188.t1"; gene_id "file_1_file_1_jg13188";
dsecASM438219v1_1	AUGUSTUS	intron	7883228	7884374	.	+	.	transcript_id "file_1_file_1_jg13188.t1"; gene_id "file_1_file_1_jg13188";
dsecASM438219v1_1	AUGUSTUS	CDS	7884375	7884490	1	+	2	transcript_id "file_1_file_1_jg13188.t1"; gene_id "file_1_file_1_jg13188";
dsecASM438219v1_1	AUGUSTUS	exon	7884375	7884490	.	+	.	transcript_id "file_1_file_1_jg13188.t1"; gene_id "file_1_file_1_jg13188";
dsecASM438219v1_1	AUGUSTUS	intron	7884491	7884717	.	+	.	transcript_id "file_1_file_1_jg13188.t1"; gene_id "file_1_file_1_jg13188";
dsecASM438219v1_1	AUGUSTUS	CDS	7884718	7885888	0.96	+	0	transcript_id "file_1_file_1_jg13188.t1"; gene_id "file_1_file_1_jg13188";
dsecASM438219v1_1	AUGUSTUS	exon	7884718	7885888	.	+	.	transcript_id "file_1_file_1_jg13188.t1"; gene_id "file_1_file_1_jg13188";
dsecASM438219v1_1	AUGUSTUS	intron	7885889	7886182	.	+	.	transcript_id "file_1_file_1_jg13188.t1"; gene_id "file_1_file_1_jg13188";
dsecASM438219v1_1	AUGUSTUS	CDS	7886183	7886373	0.52	+	2	transcript_id "file_1_file_1_jg13188.t1"; gene_id "file_1_file_1_jg13188";
dsecASM438219v1_1	AUGUSTUS	exon	7886183	7886373	.	+	.	transcript_id "file_1_file_1_jg13188.t1"; gene_id "file_1_file_1_jg13188";
dsecASM438219v1_1	AUGUSTUS	intron	7886374	7886795	.	+	.	transcript_id "file_1_file_1_jg13188.t1"; gene_id "file_1_file_1_jg13188";
dsecASM438219v1_1	AUGUSTUS	transcript	7881493	7886861	.	+	.	transcript_id "file_1_file_1_jg13188.t1"; gene_id "file_1_file_1_jg13188"
dsecASM438219v1_1	AUGUSTUS	gene	7881493	7886861	.	+	.	jg13188
dsecASM438219v1_1	AUGUSTUS	CDS	7886796	7886861	0.41	+	0	transcript_id "file_1_file_1_jg13188.t1"; gene_id "file_1_file_1_jg13188";
dsecASM438219v1_1	AUGUSTUS	exon	7886796	7886861	.	+	.	transcript_id "file_1_file_1_jg13188.t1"; gene_id "file_1_file_1_jg13188";
dsecASM438219v1_1	AUGUSTUS	stop_codon	7886859	7886861	.	+	0	transcript_id "file_1_file_1_jg13188.t1"; gene_id "file_1_file_1_jg13188";
dsecASM438219v1_3	AUGUSTUS	stop_codon	3144071	3144073	.	-	0	transcript_id "file_1_file_1_jg8690.t1"; gene_id "file_1_file_1_jg8690";
dsecASM438219v1_3	AUGUSTUS	CDS	3144071	3144335	1	-	1	transcript_id "file_1_file_1_jg8690.t1"; gene_id "file_1_file_1_jg8690";
dsecASM438219v1_3	AUGUSTUS	exon	3144071	3144335	.	-	.	transcript_id "file_1_file_1_jg8690.t1"; gene_id "file_1_file_1_jg8690";
dsecASM438219v1_3	AUGUSTUS	intron	3144336	3144390	.	-	.	transcript_id "file_1_file_1_jg8690.t1"; gene_id "file_1_file_1_jg8690";
dsecASM438219v1_3	AUGUSTUS	CDS	3144391	3144907	1	-	2	transcript_id "file_1_file_1_jg8690.t1"; gene_id "file_1_file_1_jg8690";
dsecASM438219v1_3	AUGUSTUS	exon	3144391	3144907	.	-	.	transcript_id "file_1_file_1_jg8690.t1"; gene_id "file_1_file_1_jg8690";
dsecASM438219v1_3	AUGUSTUS	intron	3144908	3144968	.	-	.	transcript_id "file_1_file_1_jg8690.t1"; gene_id "file_1_file_1_jg8690";
dsecASM438219v1_3	AUGUSTUS	transcript	3144071	3145068	.	-	.	transcript_id "file_1_file_1_jg8690.t1"; gene_id "file_1_file_1_jg8690"
dsecASM438219v1_3	AUGUSTUS	gene	3144071	3145068	.	-	.	jg8690
dsecASM438219v1_3	AUGUSTUS	CDS	3144969	3145068	1	-	0	transcript_id "file_1_file_1_jg8690.t1"; gene_id "file_1_file_1_jg8690";
dsecASM438219v1_3	AUGUSTUS	exon	3144969	3145068	.	-	.	transcript_id "file_1_file_1_jg8690.t1"; gene_id "file_1_file_1_jg8690";
dsecASM438219v1_3	AUGUSTUS	start_codon	3145066	3145068	.	-	0	transcript_id "file_1_file_1_jg8690.t1"; gene_id "file_1_file_1_jg8690";
dsecASM438219v1_329	AUGUSTUS	stop_codon	236605	236607	.	-	0	transcript_id "file_1_file_1_jg15392.t1"; gene_id "file_1_file_1_jg15392";
dsecASM438219v1_329	AUGUSTUS	CDS	236605	237909	0.92	-	0	transcript_id "file_1_file_1_jg15392.t1"; gene_id "file_1_file_1_jg15392";
dsecASM438219v1_329	AUGUSTUS	exon	236605	237909	.	-	.	transcript_id "file_1_file_1_jg15392.t1"; gene_id "file_1_file_1_jg15392";
dsecASM438219v1_329	AUGUSTUS	transcript	236605	237909	.	-	.	transcript_id "file_1_file_1_jg15392.t1"; gene_id "file_1_file_1_jg15392"
dsecASM438219v1_329	AUGUSTUS	gene	236605	237909	.	-	.	jg15392
dsecASM438219v1_329	AUGUSTUS	start_codon	237907	237909	.	-	0	transcript_id "file_1_file_1_jg15392.t1"; gene_id "file_1_file_1_jg15392";
dsecASM438219v1_3	AUGUSTUS	stop_codon	3700077	3700079	.	-	0	transcript_id "file_1_file_1_jg8762.t1"; gene_id "file_1_file_1_jg8762";
dsecASM438219v1_3	AUGUSTUS	CDS	3700077	3700370	1	-	0	transcript_id "file_1_file_1_jg8762.t1"; gene_id "file_1_file_1_jg8762";
dsecASM438219v1_3	AUGUSTUS	exon	3700077	3700370	.	-	.	transcript_id "file_1_file_1_jg8762.t1"; gene_id "file_1_file_1_jg8762";
dsecASM438219v1_3	AUGUSTUS	transcript	3700077	3700370	.	-	.	transcript_id "file_1_file_1_jg8762.t1"; gene_id "file_1_file_1_jg8762"
dsecASM438219v1_3	AUGUSTUS	gene	3700077	3700370	.	-	.	jg8762
dsecASM438219v1_3	AUGUSTUS	start_codon	3700368	3700370	.	-	0	transcript_id "file_1_file_1_jg8762.t1"; gene_id "file_1_file_1_jg8762";
dsecASM438219v1_5	AUGUSTUS	stop_codon	9392917	9392919	.	-	0	transcript_id "file_1_file_1_jg4134.t1"; gene_id "file_1_file_1_jg4134";
dsecASM438219v1_5	AUGUSTUS	CDS	9392917	9393744	1	-	0	transcript_id "file_1_file_1_jg4134.t1"; gene_id "file_1_file_1_jg4134";
dsecASM438219v1_5	AUGUSTUS	exon	9392917	9393744	.	-	.	transcript_id "file_1_file_1_jg4134.t1"; gene_id "file_1_file_1_jg4134";
dsecASM438219v1_5	AUGUSTUS	intron	9393745	9393800	.	-	.	transcript_id "file_1_file_1_jg4134.t1"; gene_id "file_1_file_1_jg4134";
dsecASM438219v1_5	AUGUSTUS	transcript	9392917	9393914	.	-	.	transcript_id "file_1_file_1_jg4134.t1"; gene_id "file_1_file_1_jg4134"
dsecASM438219v1_5	AUGUSTUS	gene	9392917	9393914	.	-	.	jg4134
dsecASM438219v1_5	AUGUSTUS	CDS	9393801	9393914	1	-	0	transcript_id "file_1_file_1_jg4134.t1"; gene_id "file_1_file_1_jg4134";
dsecASM438219v1_5	AUGUSTUS	exon	9393801	9393914	.	-	.	transcript_id "file_1_file_1_jg4134.t1"; gene_id "file_1_file_1_jg4134";
dsecASM438219v1_5	AUGUSTUS	start_codon	9393912	9393914	.	-	0	transcript_id "file_1_file_1_jg4134.t1"; gene_id "file_1_file_1_jg4134";
dsecASM438219v1_5	AUGUSTUS	start_codon	6071267	6071269	.	+	0	transcript_id "file_1_file_1_jg3778.t1"; gene_id "file_1_file_1_jg3778";
dsecASM438219v1_5	AUGUSTUS	CDS	6071267	6072424	1	+	0	transcript_id "file_1_file_1_jg3778.t1"; gene_id "file_1_file_1_jg3778";
dsecASM438219v1_5	AUGUSTUS	exon	6071267	6072424	.	+	.	transcript_id "file_1_file_1_jg3778.t1"; gene_id "file_1_file_1_jg3778";
dsecASM438219v1_5	AUGUSTUS	transcript	6071267	6072424	.	+	.	transcript_id "file_1_file_1_jg3778.t1"; gene_id "file_1_file_1_jg3778"
dsecASM438219v1_5	AUGUSTUS	gene	6071267	6072424	.	+	.	jg3778
dsecASM438219v1_5	AUGUSTUS	stop_codon	6072422	6072424	.	+	0	transcript_id "file_1_file_1_jg3778.t1"; gene_id "file_1_file_1_jg3778";
dsecASM438219v1_1	AUGUSTUS	start_codon	5139683	5139685	.	+	0	transcript_id "file_1_file_1_jg12779.t1"; gene_id "file_1_file_1_jg12779";
dsecASM438219v1_1	AUGUSTUS	CDS	5139683	5139718	1	+	0	transcript_id "file_1_file_1_jg12779.t1"; gene_id "file_1_file_1_jg12779";
dsecASM438219v1_1	AUGUSTUS	exon	5139683	5139718	.	+	.	transcript_id "file_1_file_1_jg12779.t1"; gene_id "file_1_file_1_jg12779";
dsecASM438219v1_1	AUGUSTUS	intron	5139719	5139798	.	+	.	transcript_id "file_1_file_1_jg12779.t1"; gene_id "file_1_file_1_jg12779";
dsecASM438219v1_1	AUGUSTUS	CDS	5139799	5140720	1	+	0	transcript_id "file_1_file_1_jg12779.t1"; gene_id "file_1_file_1_jg12779";
dsecASM438219v1_1	AUGUSTUS	exon	5139799	5140720	.	+	.	transcript_id "file_1_file_1_jg12779.t1"; gene_id "file_1_file_1_jg12779";
dsecASM438219v1_1	AUGUSTUS	intron	5140721	5140778	.	+	.	transcript_id "file_1_file_1_jg12779.t1"; gene_id "file_1_file_1_jg12779";
dsecASM438219v1_1	AUGUSTUS	transcript	5139683	5140963	.	+	.	transcript_id "file_1_file_1_jg12779.t1"; gene_id "file_1_file_1_jg12779"
dsecASM438219v1_1	AUGUSTUS	gene	5139683	5140963	.	+	.	jg12779
dsecASM438219v1_1	AUGUSTUS	CDS	5140779	5140963	1	+	2	transcript_id "file_1_file_1_jg12779.t1"; gene_id "file_1_file_1_jg12779";
dsecASM438219v1_1	AUGUSTUS	exon	5140779	5140963	.	+	.	transcript_id "file_1_file_1_jg12779.t1"; gene_id "file_1_file_1_jg12779";
dsecASM438219v1_1	AUGUSTUS	stop_codon	5140961	5140963	.	+	0	transcript_id "file_1_file_1_jg12779.t1"; gene_id "file_1_file_1_jg12779";
dsecASM438219v1_5	AUGUSTUS	start_codon	18534879	18534881	.	+	0	transcript_id "file_1_file_1_jg5179.t1"; gene_id "file_1_file_1_jg5179";
dsecASM438219v1_5	AUGUSTUS	CDS	18534879	18534978	1	+	0	transcript_id "file_1_file_1_jg5179.t1"; gene_id "file_1_file_1_jg5179";
dsecASM438219v1_5	AUGUSTUS	exon	18534879	18534978	.	+	.	transcript_id "file_1_file_1_jg5179.t1"; gene_id "file_1_file_1_jg5179";
dsecASM438219v1_5	AUGUSTUS	intron	18534979	18535040	.	+	.	transcript_id "file_1_file_1_jg5179.t1"; gene_id "file_1_file_1_jg5179";
dsecASM438219v1_5	AUGUSTUS	CDS	18535041	18535283	1	+	2	transcript_id "file_1_file_1_jg5179.t1"; gene_id "file_1_file_1_jg5179";
dsecASM438219v1_5	AUGUSTUS	exon	18535041	18535283	.	+	.	transcript_id "file_1_file_1_jg5179.t1"; gene_id "file_1_file_1_jg5179";
dsecASM438219v1_5	AUGUSTUS	intron	18535284	18535392	.	+	.	transcript_id "file_1_file_1_jg5179.t1"; gene_id "file_1_file_1_jg5179";
dsecASM438219v1_5	AUGUSTUS	CDS	18535393	18536488	1	+	2	transcript_id "file_1_file_1_jg5179.t1"; gene_id "file_1_file_1_jg5179";
dsecASM438219v1_5	AUGUSTUS	exon	18535393	18536488	.	+	.	transcript_id "file_1_file_1_jg5179.t1"; gene_id "file_1_file_1_jg5179";
dsecASM438219v1_5	AUGUSTUS	intron	18536489	18536547	.	+	.	transcript_id "file_1_file_1_jg5179.t1"; gene_id "file_1_file_1_jg5179";
dsecASM438219v1_5	AUGUSTUS	CDS	18536548	18536932	1	+	1	transcript_id "file_1_file_1_jg5179.t1"; gene_id "file_1_file_1_jg5179";
dsecASM438219v1_5	AUGUSTUS	exon	18536548	18536932	.	+	.	transcript_id "file_1_file_1_jg5179.t1"; gene_id "file_1_file_1_jg5179";
dsecASM438219v1_5	AUGUSTUS	intron	18536933	18536994	.	+	.	transcript_id "file_1_file_1_jg5179.t1"; gene_id "file_1_file_1_jg5179";
dsecASM438219v1_5	AUGUSTUS	transcript	18534879	18537096	.	+	.	transcript_id "file_1_file_1_jg5179.t1"; gene_id "file_1_file_1_jg5179"
dsecASM438219v1_5	AUGUSTUS	gene	18534879	18537096	.	+	.	jg5179
dsecASM438219v1_5	AUGUSTUS	CDS	18536995	18537096	1	+	0	transcript_id "file_1_file_1_jg5179.t1"; gene_id "file_1_file_1_jg5179";
dsecASM438219v1_5	AUGUSTUS	exon	18536995	18537096	.	+	.	transcript_id "file_1_file_1_jg5179.t1"; gene_id "file_1_file_1_jg5179";
dsecASM438219v1_5	AUGUSTUS	stop_codon	18537094	18537096	.	+	0	transcript_id "file_1_file_1_jg5179.t1"; gene_id "file_1_file_1_jg5179";
dsecASM438219v1_3	AUGUSTUS	start_codon	25138709	25138711	.	+	0	transcript_id "file_1_file_1_jg11643.t1"; gene_id "file_1_file_1_jg11643";
dsecASM438219v1_3	AUGUSTUS	CDS	25138709	25138723	1	+	0	transcript_id "file_1_file_1_jg11643.t1"; gene_id "file_1_file_1_jg11643";
dsecASM438219v1_3	AUGUSTUS	exon	25138709	25138723	.	+	.	transcript_id "file_1_file_1_jg11643.t1"; gene_id "file_1_file_1_jg11643";
dsecASM438219v1_3	AUGUSTUS	intron	25138724	25138800	.	+	.	transcript_id "file_1_file_1_jg11643.t1"; gene_id "file_1_file_1_jg11643";
dsecASM438219v1_3	AUGUSTUS	transcript	25138709	25139583	.	+	.	transcript_id "file_1_file_1_jg11643.t1"; gene_id "file_1_file_1_jg11643"
dsecASM438219v1_3	AUGUSTUS	gene	25138709	25139583	.	+	.	jg11643
dsecASM438219v1_3	AUGUSTUS	CDS	25138801	25139583	1	+	0	transcript_id "file_1_file_1_jg11643.t1"; gene_id "file_1_file_1_jg11643";
dsecASM438219v1_3	AUGUSTUS	exon	25138801	25139583	.	+	.	transcript_id "file_1_file_1_jg11643.t1"; gene_id "file_1_file_1_jg11643";
dsecASM438219v1_3	AUGUSTUS	stop_codon	25139581	25139583	.	+	0	transcript_id "file_1_file_1_jg11643.t1"; gene_id "file_1_file_1_jg11643";
dsecASM438219v1_3	AUGUSTUS	start_codon	8073647	8073649	.	+	0	transcript_id "file_1_file_1_jg9319.t1"; gene_id "file_1_file_1_jg9319";
dsecASM438219v1_3	AUGUSTUS	CDS	8073647	8073771	1	+	0	transcript_id "file_1_file_1_jg9319.t1"; gene_id "file_1_file_1_jg9319";
dsecASM438219v1_3	AUGUSTUS	exon	8073647	8073771	.	+	.	transcript_id "file_1_file_1_jg9319.t1"; gene_id "file_1_file_1_jg9319";
dsecASM438219v1_3	AUGUSTUS	intron	8073772	8073897	.	+	.	transcript_id "file_1_file_1_jg9319.t1"; gene_id "file_1_file_1_jg9319";
dsecASM438219v1_3	AUGUSTUS	CDS	8073898	8074928	1	+	1	transcript_id "file_1_file_1_jg9319.t1"; gene_id "file_1_file_1_jg9319";
dsecASM438219v1_3	AUGUSTUS	exon	8073898	8074928	.	+	.	transcript_id "file_1_file_1_jg9319.t1"; gene_id "file_1_file_1_jg9319";
dsecASM438219v1_3	AUGUSTUS	intron	8074929	8074996	.	+	.	transcript_id "file_1_file_1_jg9319.t1"; gene_id "file_1_file_1_jg9319";
dsecASM438219v1_3	AUGUSTUS	CDS	8074997	8075476	1	+	2	transcript_id "file_1_file_1_jg9319.t1"; gene_id "file_1_file_1_jg9319";
dsecASM438219v1_3	AUGUSTUS	exon	8074997	8075476	.	+	.	transcript_id "file_1_file_1_jg9319.t1"; gene_id "file_1_file_1_jg9319";
dsecASM438219v1_3	AUGUSTUS	intron	8075477	8075534	.	+	.	transcript_id "file_1_file_1_jg9319.t1"; gene_id "file_1_file_1_jg9319";
dsecASM438219v1_3	AUGUSTUS	CDS	8075535	8075792	1	+	2	transcript_id "file_1_file_1_jg9319.t1"; gene_id "file_1_file_1_jg9319";
dsecASM438219v1_3	AUGUSTUS	exon	8075535	8075792	.	+	.	transcript_id "file_1_file_1_jg9319.t1"; gene_id "file_1_file_1_jg9319";
dsecASM438219v1_3	AUGUSTUS	intron	8075793	8075850	.	+	.	transcript_id "file_1_file_1_jg9319.t1"; gene_id "file_1_file_1_jg9319";
dsecASM438219v1_3	AUGUSTUS	CDS	8075851	8076051	1	+	2	transcript_id "file_1_file_1_jg9319.t1"; gene_id "file_1_file_1_jg9319";
dsecASM438219v1_3	AUGUSTUS	exon	8075851	8076051	.	+	.	transcript_id "file_1_file_1_jg9319.t1"; gene_id "file_1_file_1_jg9319";
dsecASM438219v1_3	AUGUSTUS	intron	8076052	8076117	.	+	.	transcript_id "file_1_file_1_jg9319.t1"; gene_id "file_1_file_1_jg9319";
dsecASM438219v1_3	AUGUSTUS	CDS	8076118	8076232	1	+	2	transcript_id "file_1_file_1_jg9319.t1"; gene_id "file_1_file_1_jg9319";
dsecASM438219v1_3	AUGUSTUS	exon	8076118	8076232	.	+	.	transcript_id "file_1_file_1_jg9319.t1"; gene_id "file_1_file_1_jg9319";
dsecASM438219v1_3	AUGUSTUS	intron	8076233	8077489	.	+	.	transcript_id "file_1_file_1_jg9319.t1"; gene_id "file_1_file_1_jg9319";
dsecASM438219v1_3	AUGUSTUS	transcript	8073647	8077520	.	+	.	transcript_id "file_1_file_1_jg9319.t1"; gene_id "file_1_file_1_jg9319"
dsecASM438219v1_3	AUGUSTUS	CDS	8077490	8077520	1	+	1	transcript_id "file_1_file_1_jg9319.t1"; gene_id "file_1_file_1_jg9319";
dsecASM438219v1_3	AUGUSTUS	exon	8077490	8077520	.	+	.	transcript_id "file_1_file_1_jg9319.t1"; gene_id "file_1_file_1_jg9319";
dsecASM438219v1_3	AUGUSTUS	stop_codon	8077518	8077520	.	+	0	transcript_id "file_1_file_1_jg9319.t1"; gene_id "file_1_file_1_jg9319";
dsecASM438219v1_1	AUGUSTUS	stop_codon	18759779	18759781	.	-	0	transcript_id "file_1_file_1_jg14767.t3"; gene_id "file_1_file_1_jg14767";
dsecASM438219v1_1	AUGUSTUS	CDS	18759779	18760089	1	-	2	transcript_id "file_1_file_1_jg14767.t3"; gene_id "file_1_file_1_jg14767";
dsecASM438219v1_1	AUGUSTUS	exon	18759779	18760089	.	-	.	transcript_id "file_1_file_1_jg14767.t3"; gene_id "file_1_file_1_jg14767";
dsecASM438219v1_1	AUGUSTUS	intron	18760090	18760156	.	-	.	transcript_id "file_1_file_1_jg14767.t3"; gene_id "file_1_file_1_jg14767";
dsecASM438219v1_1	AUGUSTUS	CDS	18760157	18760302	1	-	1	transcript_id "file_1_file_1_jg14767.t3"; gene_id "file_1_file_1_jg14767";
dsecASM438219v1_1	AUGUSTUS	exon	18760157	18760302	.	-	.	transcript_id "file_1_file_1_jg14767.t3"; gene_id "file_1_file_1_jg14767";
dsecASM438219v1_1	AUGUSTUS	intron	18760303	18760416	.	-	.	transcript_id "file_1_file_1_jg14767.t3"; gene_id "file_1_file_1_jg14767";
dsecASM438219v1_1	AUGUSTUS	CDS	18760417	18760624	1	-	2	transcript_id "file_1_file_1_jg14767.t3"; gene_id "file_1_file_1_jg14767";
dsecASM438219v1_1	AUGUSTUS	exon	18760417	18760624	.	-	.	transcript_id "file_1_file_1_jg14767.t3"; gene_id "file_1_file_1_jg14767";
dsecASM438219v1_1	AUGUSTUS	intron	18760625	18760961	.	-	.	transcript_id "file_1_file_1_jg14767.t3"; gene_id "file_1_file_1_jg14767";
dsecASM438219v1_1	AUGUSTUS	CDS	18760962	18761129	1	-	2	transcript_id "file_1_file_1_jg14767.t3"; gene_id "file_1_file_1_jg14767";
dsecASM438219v1_1	AUGUSTUS	exon	18760962	18761129	.	-	.	transcript_id "file_1_file_1_jg14767.t3"; gene_id "file_1_file_1_jg14767";
dsecASM438219v1_1	AUGUSTUS	intron	18761130	18762793	.	-	.	transcript_id "file_1_file_1_jg14767.t3"; gene_id "file_1_file_1_jg14767";
dsecASM438219v1_1	AUGUSTUS	CDS	18762794	18762931	1	-	2	transcript_id "file_1_file_1_jg14767.t3"; gene_id "file_1_file_1_jg14767";
dsecASM438219v1_1	AUGUSTUS	exon	18762794	18762931	.	-	.	transcript_id "file_1_file_1_jg14767.t3"; gene_id "file_1_file_1_jg14767";
dsecASM438219v1_1	AUGUSTUS	intron	18762932	18763034	.	-	.	transcript_id "file_1_file_1_jg14767.t3"; gene_id "file_1_file_1_jg14767";
dsecASM438219v1_1	AUGUSTUS	CDS	18763035	18763176	1	-	0	transcript_id "file_1_file_1_jg14767.t3"; gene_id "file_1_file_1_jg14767";
dsecASM438219v1_1	AUGUSTUS	exon	18763035	18763176	.	-	.	transcript_id "file_1_file_1_jg14767.t3"; gene_id "file_1_file_1_jg14767";
dsecASM438219v1_1	AUGUSTUS	intron	18763177	18763265	.	-	.	transcript_id "file_1_file_1_jg14767.t3"; gene_id "file_1_file_1_jg14767";
dsecASM438219v1_1	AUGUSTUS	CDS	18763266	18763417	0.82	-	2	transcript_id "file_1_file_1_jg14767.t3"; gene_id "file_1_file_1_jg14767";
dsecASM438219v1_1	AUGUSTUS	exon	18763266	18763417	.	-	.	transcript_id "file_1_file_1_jg14767.t3"; gene_id "file_1_file_1_jg14767";
dsecASM438219v1_1	AUGUSTUS	intron	18763418	18766945	.	-	.	transcript_id "file_1_file_1_jg14767.t3"; gene_id "file_1_file_1_jg14767";
dsecASM438219v1_1	AUGUSTUS	transcript	18759779	18767144	.	-	.	transcript_id "file_1_file_1_jg14767.t3"; gene_id "file_1_file_1_jg14767"
dsecASM438219v1_1	AUGUSTUS	CDS	18766946	18767144	0.45	-	0	transcript_id "file_1_file_1_jg14767.t3"; gene_id "file_1_file_1_jg14767";
dsecASM438219v1_1	AUGUSTUS	exon	18766946	18767144	.	-	.	transcript_id "file_1_file_1_jg14767.t3"; gene_id "file_1_file_1_jg14767";
dsecASM438219v1_1	AUGUSTUS	start_codon	18767142	18767144	.	-	0	transcript_id "file_1_file_1_jg14767.t3"; gene_id "file_1_file_1_jg14767";
dsecASM438219v1_2	AUGUSTUS	stop_codon	8442780	8442782	.	-	0	transcript_id "file_1_file_1_jg6800.t1"; gene_id "file_1_file_1_jg6800";
dsecASM438219v1_2	AUGUSTUS	CDS	8442780	8443198	1	-	2	transcript_id "file_1_file_1_jg6800.t1"; gene_id "file_1_file_1_jg6800";
dsecASM438219v1_2	AUGUSTUS	exon	8442780	8443198	.	-	.	transcript_id "file_1_file_1_jg6800.t1"; gene_id "file_1_file_1_jg6800";
dsecASM438219v1_2	AUGUSTUS	intron	8443199	8443275	.	-	.	transcript_id "file_1_file_1_jg6800.t1"; gene_id "file_1_file_1_jg6800";
dsecASM438219v1_2	AUGUSTUS	transcript	8442780	8444830	.	-	.	transcript_id "file_1_file_1_jg6800.t1"; gene_id "file_1_file_1_jg6800"
dsecASM438219v1_2	AUGUSTUS	gene	8442780	8444830	.	-	.	jg6800
dsecASM438219v1_2	AUGUSTUS	CDS	8443276	8444830	1	-	0	transcript_id "file_1_file_1_jg6800.t1"; gene_id "file_1_file_1_jg6800";
dsecASM438219v1_2	AUGUSTUS	exon	8443276	8444830	.	-	.	transcript_id "file_1_file_1_jg6800.t1"; gene_id "file_1_file_1_jg6800";
dsecASM438219v1_2	AUGUSTUS	start_codon	8444828	8444830	.	-	0	transcript_id "file_1_file_1_jg6800.t1"; gene_id "file_1_file_1_jg6800";
dsecASM438219v1_1	AUGUSTUS	start_codon	8053465	8053467	.	+	0	transcript_id "file_1_file_1_jg13206.t1"; gene_id "file_1_file_1_jg13206";
dsecASM438219v1_1	AUGUSTUS	CDS	8053465	8054856	1	+	0	transcript_id "file_1_file_1_jg13206.t1"; gene_id "file_1_file_1_jg13206";
dsecASM438219v1_1	AUGUSTUS	exon	8053465	8054856	.	+	.	transcript_id "file_1_file_1_jg13206.t1"; gene_id "file_1_file_1_jg13206";
dsecASM438219v1_1	AUGUSTUS	transcript	8053465	8054856	.	+	.	transcript_id "file_1_file_1_jg13206.t1"; gene_id "file_1_file_1_jg13206"
dsecASM438219v1_1	AUGUSTUS	gene	8053465	8054856	.	+	.	jg13206
dsecASM438219v1_1	AUGUSTUS	stop_codon	8054854	8054856	.	+	0	transcript_id "file_1_file_1_jg13206.t1"; gene_id "file_1_file_1_jg13206";
dsecASM438219v1_70	AUGUSTUS	CDS	2048	2050	1	+	0	transcript_id "file_1_file_1_jg15290.t1"; gene_id "file_1_file_1_jg15290";
dsecASM438219v1_70	AUGUSTUS	exon	2048	2050	.	+	.	transcript_id "file_1_file_1_jg15290.t1"; gene_id "file_1_file_1_jg15290";
dsecASM438219v1_70	AUGUSTUS	start_codon	2048	2050	.	+	0	transcript_id "file_1_file_1_jg15290.t1"; gene_id "file_1_file_1_jg15290";
dsecASM438219v1_70	AUGUSTUS	intron	2051	2104	.	+	.	transcript_id "file_1_file_1_jg15290.t1"; gene_id "file_1_file_1_jg15290";
dsecASM438219v1_70	AUGUSTUS	CDS	2105	2117	1	+	0	transcript_id "file_1_file_1_jg15290.t1"; gene_id "file_1_file_1_jg15290";
dsecASM438219v1_70	AUGUSTUS	exon	2105	2117	.	+	.	transcript_id "file_1_file_1_jg15290.t1"; gene_id "file_1_file_1_jg15290";
dsecASM438219v1_70	AUGUSTUS	intron	2118	2284	.	+	.	transcript_id "file_1_file_1_jg15290.t1"; gene_id "file_1_file_1_jg15290";
dsecASM438219v1_70	AUGUSTUS	CDS	2285	2305	1	+	2	transcript_id "file_1_file_1_jg15290.t1"; gene_id "file_1_file_1_jg15290";
dsecASM438219v1_70	AUGUSTUS	exon	2285	2305	.	+	.	transcript_id "file_1_file_1_jg15290.t1"; gene_id "file_1_file_1_jg15290";
dsecASM438219v1_70	AUGUSTUS	intron	2306	2524	.	+	.	transcript_id "file_1_file_1_jg15290.t1"; gene_id "file_1_file_1_jg15290";
dsecASM438219v1_70	AUGUSTUS	CDS	2525	2660	1	+	2	transcript_id "file_1_file_1_jg15290.t1"; gene_id "file_1_file_1_jg15290";
dsecASM438219v1_70	AUGUSTUS	exon	2525	2660	.	+	.	transcript_id "file_1_file_1_jg15290.t1"; gene_id "file_1_file_1_jg15290";
dsecASM438219v1_70	AUGUSTUS	intron	2661	2739	.	+	.	transcript_id "file_1_file_1_jg15290.t1"; gene_id "file_1_file_1_jg15290";
dsecASM438219v1_70	AUGUSTUS	transcript	2048	2914	.	+	.	transcript_id "file_1_file_1_jg15290.t1"; gene_id "file_1_file_1_jg15290"
dsecASM438219v1_70	AUGUSTUS	gene	2048	2914	.	+	.	jg15290
dsecASM438219v1_70	AUGUSTUS	CDS	2740	2914	1	+	1	transcript_id "file_1_file_1_jg15290.t1"; gene_id "file_1_file_1_jg15290";
dsecASM438219v1_70	AUGUSTUS	exon	2740	2914	.	+	.	transcript_id "file_1_file_1_jg15290.t1"; gene_id "file_1_file_1_jg15290";
dsecASM438219v1_70	AUGUSTUS	stop_codon	2912	2914	.	+	0	transcript_id "file_1_file_1_jg15290.t1"; gene_id "file_1_file_1_jg15290";
dsecASM438219v1_0	AUGUSTUS	stop_codon	11765183	11765185	.	-	0	transcript_id "file_1_file_1_jg1913.t1"; gene_id "file_1_file_1_jg1913";
dsecASM438219v1_0	AUGUSTUS	CDS	11765183	11765417	1	-	1	transcript_id "file_1_file_1_jg1913.t1"; gene_id "file_1_file_1_jg1913";
dsecASM438219v1_0	AUGUSTUS	exon	11765183	11765417	.	-	.	transcript_id "file_1_file_1_jg1913.t1"; gene_id "file_1_file_1_jg1913";
dsecASM438219v1_0	AUGUSTUS	intron	11765418	11765480	.	-	.	transcript_id "file_1_file_1_jg1913.t1"; gene_id "file_1_file_1_jg1913";
dsecASM438219v1_0	AUGUSTUS	CDS	11765481	11767056	1	-	2	transcript_id "file_1_file_1_jg1913.t1"; gene_id "file_1_file_1_jg1913";
dsecASM438219v1_0	AUGUSTUS	exon	11765481	11767056	.	-	.	transcript_id "file_1_file_1_jg1913.t1"; gene_id "file_1_file_1_jg1913";
dsecASM438219v1_0	AUGUSTUS	intron	11767057	11767120	.	-	.	transcript_id "file_1_file_1_jg1913.t1"; gene_id "file_1_file_1_jg1913";
dsecASM438219v1_0	AUGUSTUS	CDS	11767121	11769531	1	-	1	transcript_id "file_1_file_1_jg1913.t1"; gene_id "file_1_file_1_jg1913";
dsecASM438219v1_0	AUGUSTUS	exon	11767121	11769531	.	-	.	transcript_id "file_1_file_1_jg1913.t1"; gene_id "file_1_file_1_jg1913";
dsecASM438219v1_0	AUGUSTUS	intron	11769532	11769591	.	-	.	transcript_id "file_1_file_1_jg1913.t1"; gene_id "file_1_file_1_jg1913";
dsecASM438219v1_0	AUGUSTUS	transcript	11765183	11771231	.	-	.	transcript_id "file_1_file_1_jg1913.t1"; gene_id "file_1_file_1_jg1913"
dsecASM438219v1_0	AUGUSTUS	gene	11765183	11771231	.	-	.	jg1913
dsecASM438219v1_0	AUGUSTUS	CDS	11769592	11771231	0.99	-	0	transcript_id "file_1_file_1_jg1913.t1"; gene_id "file_1_file_1_jg1913";
dsecASM438219v1_0	AUGUSTUS	exon	11769592	11771231	.	-	.	transcript_id "file_1_file_1_jg1913.t1"; gene_id "file_1_file_1_jg1913";
dsecASM438219v1_0	AUGUSTUS	start_codon	11771229	11771231	.	-	0	transcript_id "file_1_file_1_jg1913.t1"; gene_id "file_1_file_1_jg1913";
dsecASM438219v1_1	AUGUSTUS	stop_codon	20028073	20028075	.	-	0	transcript_id "file_1_file_1_jg15028.t1"; gene_id "file_1_file_1_jg15028";
dsecASM438219v1_1	AUGUSTUS	CDS	20028073	20028219	1	-	0	transcript_id "file_1_file_1_jg15028.t1"; gene_id "file_1_file_1_jg15028";
dsecASM438219v1_1	AUGUSTUS	exon	20028073	20028219	.	-	.	transcript_id "file_1_file_1_jg15028.t1"; gene_id "file_1_file_1_jg15028";
dsecASM438219v1_1	AUGUSTUS	intron	20028220	20028282	.	-	.	transcript_id "file_1_file_1_jg15028.t1"; gene_id "file_1_file_1_jg15028";
dsecASM438219v1_1	AUGUSTUS	CDS	20028283	20028388	1	-	1	transcript_id "file_1_file_1_jg15028.t1"; gene_id "file_1_file_1_jg15028";
dsecASM438219v1_1	AUGUSTUS	exon	20028283	20028388	.	-	.	transcript_id "file_1_file_1_jg15028.t1"; gene_id "file_1_file_1_jg15028";
dsecASM438219v1_1	AUGUSTUS	intron	20028389	20028463	.	-	.	transcript_id "file_1_file_1_jg15028.t1"; gene_id "file_1_file_1_jg15028";
dsecASM438219v1_1	AUGUSTUS	CDS	20028464	20028654	1	-	0	transcript_id "file_1_file_1_jg15028.t1"; gene_id "file_1_file_1_jg15028";
dsecASM438219v1_1	AUGUSTUS	exon	20028464	20028654	.	-	.	transcript_id "file_1_file_1_jg15028.t1"; gene_id "file_1_file_1_jg15028";
dsecASM438219v1_1	AUGUSTUS	intron	20028655	20030159	.	-	.	transcript_id "file_1_file_1_jg15028.t1"; gene_id "file_1_file_1_jg15028";
dsecASM438219v1_1	AUGUSTUS	transcript	20028073	20030162	.	-	.	transcript_id "file_1_file_1_jg15028.t1"; gene_id "file_1_file_1_jg15028"
dsecASM438219v1_1	AUGUSTUS	gene	20028073	20030162	.	-	.	jg15028
dsecASM438219v1_1	AUGUSTUS	CDS	20030160	20030162	1	-	0	transcript_id "file_1_file_1_jg15028.t1"; gene_id "file_1_file_1_jg15028";
dsecASM438219v1_1	AUGUSTUS	exon	20030160	20030162	.	-	.	transcript_id "file_1_file_1_jg15028.t1"; gene_id "file_1_file_1_jg15028";
dsecASM438219v1_1	AUGUSTUS	start_codon	20030160	20030162	.	-	0	transcript_id "file_1_file_1_jg15028.t1"; gene_id "file_1_file_1_jg15028";
dsecASM438219v1_2	AUGUSTUS	stop_codon	16644286	16644288	.	-	0	transcript_id "file_1_file_1_jg7820.t2"; gene_id "file_1_file_1_jg7820";
dsecASM438219v1_2	AUGUSTUS	CDS	16644286	16644327	1	-	0	transcript_id "file_1_file_1_jg7820.t2"; gene_id "file_1_file_1_jg7820";
dsecASM438219v1_2	AUGUSTUS	exon	16644286	16644327	.	-	.	transcript_id "file_1_file_1_jg7820.t2"; gene_id "file_1_file_1_jg7820";
dsecASM438219v1_2	AUGUSTUS	intron	16644328	16645732	.	-	.	transcript_id "file_1_file_1_jg7820.t2"; gene_id "file_1_file_1_jg7820";
dsecASM438219v1_2	AUGUSTUS	CDS	16645733	16645974	1	-	2	transcript_id "file_1_file_1_jg7820.t2"; gene_id "file_1_file_1_jg7820";
dsecASM438219v1_2	AUGUSTUS	exon	16645733	16645974	.	-	.	transcript_id "file_1_file_1_jg7820.t2"; gene_id "file_1_file_1_jg7820";
dsecASM438219v1_2	AUGUSTUS	intron	16645975	16646541	.	-	.	transcript_id "file_1_file_1_jg7820.t2"; gene_id "file_1_file_1_jg7820";
dsecASM438219v1_2	AUGUSTUS	CDS	16646542	16646607	1	-	2	transcript_id "file_1_file_1_jg7820.t2"; gene_id "file_1_file_1_jg7820";
dsecASM438219v1_2	AUGUSTUS	exon	16646542	16646607	.	-	.	transcript_id "file_1_file_1_jg7820.t2"; gene_id "file_1_file_1_jg7820";
dsecASM438219v1_2	AUGUSTUS	intron	16646608	16647716	.	-	.	transcript_id "file_1_file_1_jg7820.t2"; gene_id "file_1_file_1_jg7820";
dsecASM438219v1_2	AUGUSTUS	transcript	16644286	16647744	.	-	.	transcript_id "file_1_file_1_jg7820.t2"; gene_id "file_1_file_1_jg7820"
dsecASM438219v1_2	AUGUSTUS	gene	16644286	16647744	.	-	.	jg7820
dsecASM438219v1_2	AUGUSTUS	CDS	16647717	16647744	0.6	-	0	transcript_id "file_1_file_1_jg7820.t2"; gene_id "file_1_file_1_jg7820";
dsecASM438219v1_2	AUGUSTUS	exon	16647717	16647744	.	-	.	transcript_id "file_1_file_1_jg7820.t2"; gene_id "file_1_file_1_jg7820";
dsecASM438219v1_2	AUGUSTUS	start_codon	16647742	16647744	.	-	0	transcript_id "file_1_file_1_jg7820.t2"; gene_id "file_1_file_1_jg7820";
dsecASM438219v1_3	AUGUSTUS	stop_codon	6392362	6392364	.	-	0	transcript_id "file_1_file_1_jg9100.t1"; gene_id "file_1_file_1_jg9100";
dsecASM438219v1_3	AUGUSTUS	CDS	6392362	6392427	1	-	0	transcript_id "file_1_file_1_jg9100.t1"; gene_id "file_1_file_1_jg9100";
dsecASM438219v1_3	AUGUSTUS	exon	6392362	6392427	.	-	.	transcript_id "file_1_file_1_jg9100.t1"; gene_id "file_1_file_1_jg9100";
dsecASM438219v1_3	AUGUSTUS	intron	6392428	6392492	.	-	.	transcript_id "file_1_file_1_jg9100.t1"; gene_id "file_1_file_1_jg9100";
dsecASM438219v1_3	AUGUSTUS	CDS	6392493	6393550	1	-	2	transcript_id "file_1_file_1_jg9100.t1"; gene_id "file_1_file_1_jg9100";
dsecASM438219v1_3	AUGUSTUS	exon	6392493	6393550	.	-	.	transcript_id "file_1_file_1_jg9100.t1"; gene_id "file_1_file_1_jg9100";
dsecASM438219v1_3	AUGUSTUS	intron	6393551	6393604	.	-	.	transcript_id "file_1_file_1_jg9100.t1"; gene_id "file_1_file_1_jg9100";
dsecASM438219v1_3	AUGUSTUS	CDS	6393605	6393752	1	-	0	transcript_id "file_1_file_1_jg9100.t1"; gene_id "file_1_file_1_jg9100";
dsecASM438219v1_3	AUGUSTUS	exon	6393605	6393752	.	-	.	transcript_id "file_1_file_1_jg9100.t1"; gene_id "file_1_file_1_jg9100";
dsecASM438219v1_3	AUGUSTUS	intron	6393753	6393809	.	-	.	transcript_id "file_1_file_1_jg9100.t1"; gene_id "file_1_file_1_jg9100";
dsecASM438219v1_3	AUGUSTUS	transcript	6392362	6393950	.	-	.	transcript_id "file_1_file_1_jg9100.t1"; gene_id "file_1_file_1_jg9100"
dsecASM438219v1_3	AUGUSTUS	gene	6392362	6393950	.	-	.	jg9100
dsecASM438219v1_3	AUGUSTUS	CDS	6393810	6393950	0.34	-	0	transcript_id "file_1_file_1_jg9100.t1"; gene_id "file_1_file_1_jg9100";
dsecASM438219v1_3	AUGUSTUS	exon	6393810	6393950	.	-	.	transcript_id "file_1_file_1_jg9100.t1"; gene_id "file_1_file_1_jg9100";
dsecASM438219v1_3	AUGUSTUS	start_codon	6393948	6393950	.	-	0	transcript_id "file_1_file_1_jg9100.t1"; gene_id "file_1_file_1_jg9100";
dsecASM438219v1_3	AUGUSTUS	start_codon	28199428	28199430	.	+	0	transcript_id "file_1_file_1_jg12011.t1"; gene_id "file_1_file_1_jg12011";
dsecASM438219v1_3	AUGUSTUS	CDS	28199428	28200042	0.99	+	0	transcript_id "file_1_file_1_jg12011.t1"; gene_id "file_1_file_1_jg12011";
dsecASM438219v1_3	AUGUSTUS	exon	28199428	28200042	.	+	.	transcript_id "file_1_file_1_jg12011.t1"; gene_id "file_1_file_1_jg12011";
dsecASM438219v1_3	AUGUSTUS	intron	28200043	28200099	.	+	.	transcript_id "file_1_file_1_jg12011.t1"; gene_id "file_1_file_1_jg12011";
dsecASM438219v1_3	AUGUSTUS	transcript	28199428	28200135	.	+	.	transcript_id "file_1_file_1_jg12011.t1"; gene_id "file_1_file_1_jg12011"
dsecASM438219v1_3	AUGUSTUS	gene	28199428	28200135	.	+	.	jg12011
dsecASM438219v1_3	AUGUSTUS	CDS	28200100	28200135	0.83	+	0	transcript_id "file_1_file_1_jg12011.t1"; gene_id "file_1_file_1_jg12011";
dsecASM438219v1_3	AUGUSTUS	exon	28200100	28200135	.	+	.	transcript_id "file_1_file_1_jg12011.t1"; gene_id "file_1_file_1_jg12011";
dsecASM438219v1_3	AUGUSTUS	stop_codon	28200133	28200135	.	+	0	transcript_id "file_1_file_1_jg12011.t1"; gene_id "file_1_file_1_jg12011";
dsecASM438219v1_3	AUGUSTUS	start_codon	11016943	11016945	.	+	0	transcript_id "file_1_file_1_jg9653.t1"; gene_id "file_1_file_1_jg9653";
dsecASM438219v1_3	AUGUSTUS	CDS	11016943	11016957	1	+	0	transcript_id "file_1_file_1_jg9653.t1"; gene_id "file_1_file_1_jg9653";
dsecASM438219v1_3	AUGUSTUS	exon	11016943	11016957	.	+	.	transcript_id "file_1_file_1_jg9653.t1"; gene_id "file_1_file_1_jg9653";
dsecASM438219v1_3	AUGUSTUS	intron	11016958	11017012	.	+	.	transcript_id "file_1_file_1_jg9653.t1"; gene_id "file_1_file_1_jg9653";
dsecASM438219v1_3	AUGUSTUS	transcript	11016943	11017393	.	+	.	transcript_id "file_1_file_1_jg9653.t1"; gene_id "file_1_file_1_jg9653"
dsecASM438219v1_3	AUGUSTUS	gene	11016943	11017393	.	+	.	jg9653
dsecASM438219v1_3	AUGUSTUS	CDS	11017013	11017393	1	+	0	transcript_id "file_1_file_1_jg9653.t1"; gene_id "file_1_file_1_jg9653";
dsecASM438219v1_3	AUGUSTUS	exon	11017013	11017393	.	+	.	transcript_id "file_1_file_1_jg9653.t1"; gene_id "file_1_file_1_jg9653";
dsecASM438219v1_3	AUGUSTUS	stop_codon	11017391	11017393	.	+	0	transcript_id "file_1_file_1_jg9653.t1"; gene_id "file_1_file_1_jg9653";
dsecASM438219v1_1	AUGUSTUS	start_codon	11612655	11612657	.	+	0	transcript_id "file_1_file_1_jg13734.t1"; gene_id "file_1_file_1_jg13734";
dsecASM438219v1_1	AUGUSTUS	CDS	11612655	11613395	1	+	0	transcript_id "file_1_file_1_jg13734.t1"; gene_id "file_1_file_1_jg13734";
dsecASM438219v1_1	AUGUSTUS	exon	11612655	11613395	.	+	.	transcript_id "file_1_file_1_jg13734.t1"; gene_id "file_1_file_1_jg13734";
dsecASM438219v1_1	AUGUSTUS	transcript	11612655	11613395	.	+	.	transcript_id "file_1_file_1_jg13734.t1"; gene_id "file_1_file_1_jg13734"
dsecASM438219v1_1	AUGUSTUS	gene	11612655	11613395	.	+	.	jg13734
dsecASM438219v1_1	AUGUSTUS	stop_codon	11613393	11613395	.	+	0	transcript_id "file_1_file_1_jg13734.t1"; gene_id "file_1_file_1_jg13734";
dsecASM438219v1_3	AUGUSTUS	stop_codon	7232026	7232028	.	-	0	transcript_id "file_1_file_1_jg9180.t1"; gene_id "file_1_file_1_jg9180";
dsecASM438219v1_3	AUGUSTUS	CDS	7232026	7232286	0.95	-	0	transcript_id "file_1_file_1_jg9180.t1"; gene_id "file_1_file_1_jg9180";
dsecASM438219v1_3	AUGUSTUS	exon	7232026	7232286	.	-	.	transcript_id "file_1_file_1_jg9180.t1"; gene_id "file_1_file_1_jg9180";
dsecASM438219v1_3	AUGUSTUS	transcript	7232026	7232286	.	-	.	transcript_id "file_1_file_1_jg9180.t1"; gene_id "file_1_file_1_jg9180"
dsecASM438219v1_3	AUGUSTUS	gene	7232026	7232286	.	-	.	jg9180
dsecASM438219v1_3	AUGUSTUS	start_codon	7232284	7232286	.	-	0	transcript_id "file_1_file_1_jg9180.t1"; gene_id "file_1_file_1_jg9180";
dsecASM438219v1_3	AUGUSTUS	start_codon	21610108	21610110	.	+	0	transcript_id "file_1_file_1_jg11109.t1"; gene_id "file_1_file_1_jg11109";
dsecASM438219v1_3	AUGUSTUS	CDS	21610108	21610788	1	+	0	transcript_id "file_1_file_1_jg11109.t1"; gene_id "file_1_file_1_jg11109";
dsecASM438219v1_3	AUGUSTUS	exon	21610108	21610788	.	+	.	transcript_id "file_1_file_1_jg11109.t1"; gene_id "file_1_file_1_jg11109";
dsecASM438219v1_3	AUGUSTUS	transcript	21610108	21610788	.	+	.	transcript_id "file_1_file_1_jg11109.t1"; gene_id "file_1_file_1_jg11109"
dsecASM438219v1_3	AUGUSTUS	gene	21610108	21610788	.	+	.	jg11109
dsecASM438219v1_3	AUGUSTUS	stop_codon	21610786	21610788	.	+	0	transcript_id "file_1_file_1_jg11109.t1"; gene_id "file_1_file_1_jg11109";
dsecASM438219v1_1	AUGUSTUS	start_codon	14545209	14545211	.	+	0	transcript_id "file_1_file_1_jg14194.t1"; gene_id "file_1_file_1_jg14194";
dsecASM438219v1_1	AUGUSTUS	CDS	14545209	14546549	1	+	0	transcript_id "file_1_file_1_jg14194.t1"; gene_id "file_1_file_1_jg14194";
dsecASM438219v1_1	AUGUSTUS	exon	14545209	14546549	.	+	.	transcript_id "file_1_file_1_jg14194.t1"; gene_id "file_1_file_1_jg14194";
dsecASM438219v1_1	AUGUSTUS	transcript	14545209	14546549	.	+	.	transcript_id "file_1_file_1_jg14194.t1"; gene_id "file_1_file_1_jg14194"
dsecASM438219v1_1	AUGUSTUS	gene	14545209	14546549	.	+	.	jg14194
dsecASM438219v1_1	AUGUSTUS	stop_codon	14546547	14546549	.	+	0	transcript_id "file_1_file_1_jg14194.t1"; gene_id "file_1_file_1_jg14194";
dsecASM438219v1_0	AUGUSTUS	stop_codon	6246906	6246908	.	-	0	transcript_id "file_1_file_1_jg1120.t1"; gene_id "file_1_file_1_jg1120";
dsecASM438219v1_0	AUGUSTUS	CDS	6246906	6247304	1	-	0	transcript_id "file_1_file_1_jg1120.t1"; gene_id "file_1_file_1_jg1120";
dsecASM438219v1_0	AUGUSTUS	exon	6246906	6247304	.	-	.	transcript_id "file_1_file_1_jg1120.t1"; gene_id "file_1_file_1_jg1120";
dsecASM438219v1_0	AUGUSTUS	intron	6247305	6247373	.	-	.	transcript_id "file_1_file_1_jg1120.t1"; gene_id "file_1_file_1_jg1120";
dsecASM438219v1_0	AUGUSTUS	CDS	6247374	6247625	1	-	0	transcript_id "file_1_file_1_jg1120.t1"; gene_id "file_1_file_1_jg1120";
dsecASM438219v1_0	AUGUSTUS	exon	6247374	6247625	.	-	.	transcript_id "file_1_file_1_jg1120.t1"; gene_id "file_1_file_1_jg1120";
dsecASM438219v1_0	AUGUSTUS	intron	6247626	6247691	.	-	.	transcript_id "file_1_file_1_jg1120.t1"; gene_id "file_1_file_1_jg1120";
dsecASM438219v1_0	AUGUSTUS	CDS	6247692	6247860	1	-	1	transcript_id "file_1_file_1_jg1120.t1"; gene_id "file_1_file_1_jg1120";
dsecASM438219v1_0	AUGUSTUS	exon	6247692	6247860	.	-	.	transcript_id "file_1_file_1_jg1120.t1"; gene_id "file_1_file_1_jg1120";
dsecASM438219v1_0	AUGUSTUS	intron	6247861	6247972	.	-	.	transcript_id "file_1_file_1_jg1120.t1"; gene_id "file_1_file_1_jg1120";
dsecASM438219v1_0	AUGUSTUS	transcript	6246906	6248337	.	-	.	transcript_id "file_1_file_1_jg1120.t1"; gene_id "file_1_file_1_jg1120"
dsecASM438219v1_0	AUGUSTUS	gene	6246906	6248337	.	-	.	jg1120
dsecASM438219v1_0	AUGUSTUS	CDS	6247973	6248337	1	-	0	transcript_id "file_1_file_1_jg1120.t1"; gene_id "file_1_file_1_jg1120";
dsecASM438219v1_0	AUGUSTUS	exon	6247973	6248337	.	-	.	transcript_id "file_1_file_1_jg1120.t1"; gene_id "file_1_file_1_jg1120";
dsecASM438219v1_0	AUGUSTUS	start_codon	6248335	6248337	.	-	0	transcript_id "file_1_file_1_jg1120.t1"; gene_id "file_1_file_1_jg1120";
dsecASM438219v1_2	AUGUSTUS	start_codon	3042119	3042121	.	+	0	transcript_id "file_1_file_1_jg6104.t1"; gene_id "file_1_file_1_jg6104";
dsecASM438219v1_2	AUGUSTUS	CDS	3042119	3042295	1	+	0	transcript_id "file_1_file_1_jg6104.t1"; gene_id "file_1_file_1_jg6104";
dsecASM438219v1_2	AUGUSTUS	exon	3042119	3042295	.	+	.	transcript_id "file_1_file_1_jg6104.t1"; gene_id "file_1_file_1_jg6104";
dsecASM438219v1_2	AUGUSTUS	intron	3042296	3042372	.	+	.	transcript_id "file_1_file_1_jg6104.t1"; gene_id "file_1_file_1_jg6104";
dsecASM438219v1_2	AUGUSTUS	CDS	3042373	3042466	1	+	0	transcript_id "file_1_file_1_jg6104.t1"; gene_id "file_1_file_1_jg6104";
dsecASM438219v1_2	AUGUSTUS	exon	3042373	3042466	.	+	.	transcript_id "file_1_file_1_jg6104.t1"; gene_id "file_1_file_1_jg6104";
dsecASM438219v1_2	AUGUSTUS	intron	3042467	3042691	.	+	.	transcript_id "file_1_file_1_jg6104.t1"; gene_id "file_1_file_1_jg6104";
dsecASM438219v1_2	AUGUSTUS	CDS	3042692	3043191	1	+	2	transcript_id "file_1_file_1_jg6104.t1"; gene_id "file_1_file_1_jg6104";
dsecASM438219v1_2	AUGUSTUS	exon	3042692	3043191	.	+	.	transcript_id "file_1_file_1_jg6104.t1"; gene_id "file_1_file_1_jg6104";
dsecASM438219v1_2	AUGUSTUS	intron	3043192	3043248	.	+	.	transcript_id "file_1_file_1_jg6104.t1"; gene_id "file_1_file_1_jg6104";
dsecASM438219v1_2	AUGUSTUS	CDS	3043249	3043701	1	+	0	transcript_id "file_1_file_1_jg6104.t1"; gene_id "file_1_file_1_jg6104";
dsecASM438219v1_2	AUGUSTUS	exon	3043249	3043701	.	+	.	transcript_id "file_1_file_1_jg6104.t1"; gene_id "file_1_file_1_jg6104";
dsecASM438219v1_2	AUGUSTUS	intron	3043702	3043767	.	+	.	transcript_id "file_1_file_1_jg6104.t1"; gene_id "file_1_file_1_jg6104";
dsecASM438219v1_2	AUGUSTUS	CDS	3043768	3043931	1	+	0	transcript_id "file_1_file_1_jg6104.t1"; gene_id "file_1_file_1_jg6104";
dsecASM438219v1_2	AUGUSTUS	exon	3043768	3043931	.	+	.	transcript_id "file_1_file_1_jg6104.t1"; gene_id "file_1_file_1_jg6104";
dsecASM438219v1_2	AUGUSTUS	intron	3043932	3043999	.	+	.	transcript_id "file_1_file_1_jg6104.t1"; gene_id "file_1_file_1_jg6104";
dsecASM438219v1_2	AUGUSTUS	transcript	3042119	3044276	.	+	.	transcript_id "file_1_file_1_jg6104.t1"; gene_id "file_1_file_1_jg6104"
dsecASM438219v1_2	AUGUSTUS	gene	3042119	3044276	.	+	.	jg6104
dsecASM438219v1_2	AUGUSTUS	CDS	3044000	3044276	1	+	1	transcript_id "file_1_file_1_jg6104.t1"; gene_id "file_1_file_1_jg6104";
dsecASM438219v1_2	AUGUSTUS	exon	3044000	3044276	.	+	.	transcript_id "file_1_file_1_jg6104.t1"; gene_id "file_1_file_1_jg6104";
dsecASM438219v1_2	AUGUSTUS	stop_codon	3044274	3044276	.	+	0	transcript_id "file_1_file_1_jg6104.t1"; gene_id "file_1_file_1_jg6104";
dsecASM438219v1_2	AUGUSTUS	stop_codon	8852017	8852019	.	-	0	transcript_id "file_1_file_1_jg6862.t1"; gene_id "file_1_file_1_jg6862";
dsecASM438219v1_2	AUGUSTUS	CDS	8852017	8853100	1	-	1	transcript_id "file_1_file_1_jg6862.t1"; gene_id "file_1_file_1_jg6862";
dsecASM438219v1_2	AUGUSTUS	exon	8852017	8853100	.	-	.	transcript_id "file_1_file_1_jg6862.t1"; gene_id "file_1_file_1_jg6862";
dsecASM438219v1_2	AUGUSTUS	intron	8853101	8853862	.	-	.	transcript_id "file_1_file_1_jg6862.t1"; gene_id "file_1_file_1_jg6862";
dsecASM438219v1_2	AUGUSTUS	transcript	8852017	8853969	.	-	.	transcript_id "file_1_file_1_jg6862.t1"; gene_id "file_1_file_1_jg6862"
dsecASM438219v1_2	AUGUSTUS	gene	8852017	8853969	.	-	.	jg6862
dsecASM438219v1_2	AUGUSTUS	CDS	8853863	8853969	1	-	0	transcript_id "file_1_file_1_jg6862.t1"; gene_id "file_1_file_1_jg6862";
dsecASM438219v1_2	AUGUSTUS	exon	8853863	8853969	.	-	.	transcript_id "file_1_file_1_jg6862.t1"; gene_id "file_1_file_1_jg6862";
dsecASM438219v1_2	AUGUSTUS	start_codon	8853967	8853969	.	-	0	transcript_id "file_1_file_1_jg6862.t1"; gene_id "file_1_file_1_jg6862";
dsecASM438219v1_0	AUGUSTUS	start_codon	3262086	3262088	.	+	0	transcript_id "file_1_file_1_jg767.t1"; gene_id "file_1_file_1_jg767";
dsecASM438219v1_0	AUGUSTUS	CDS	3262086	3262179	1	+	0	transcript_id "file_1_file_1_jg767.t1"; gene_id "file_1_file_1_jg767";
dsecASM438219v1_0	AUGUSTUS	exon	3262086	3262179	.	+	.	transcript_id "file_1_file_1_jg767.t1"; gene_id "file_1_file_1_jg767";
dsecASM438219v1_0	AUGUSTUS	intron	3262180	3262240	.	+	.	transcript_id "file_1_file_1_jg767.t1"; gene_id "file_1_file_1_jg767";
dsecASM438219v1_0	AUGUSTUS	CDS	3262241	3262470	1	+	2	transcript_id "file_1_file_1_jg767.t1"; gene_id "file_1_file_1_jg767";
dsecASM438219v1_0	AUGUSTUS	exon	3262241	3262470	.	+	.	transcript_id "file_1_file_1_jg767.t1"; gene_id "file_1_file_1_jg767";
dsecASM438219v1_0	AUGUSTUS	intron	3262471	3262536	.	+	.	transcript_id "file_1_file_1_jg767.t1"; gene_id "file_1_file_1_jg767";
dsecASM438219v1_0	AUGUSTUS	CDS	3262537	3262667	1	+	0	transcript_id "file_1_file_1_jg767.t1"; gene_id "file_1_file_1_jg767";
dsecASM438219v1_0	AUGUSTUS	exon	3262537	3262667	.	+	.	transcript_id "file_1_file_1_jg767.t1"; gene_id "file_1_file_1_jg767";
dsecASM438219v1_0	AUGUSTUS	intron	3262668	3262733	.	+	.	transcript_id "file_1_file_1_jg767.t1"; gene_id "file_1_file_1_jg767";
dsecASM438219v1_0	AUGUSTUS	CDS	3262734	3263065	1	+	1	transcript_id "file_1_file_1_jg767.t1"; gene_id "file_1_file_1_jg767";
dsecASM438219v1_0	AUGUSTUS	exon	3262734	3263065	.	+	.	transcript_id "file_1_file_1_jg767.t1"; gene_id "file_1_file_1_jg767";
dsecASM438219v1_0	AUGUSTUS	intron	3263066	3263124	.	+	.	transcript_id "file_1_file_1_jg767.t1"; gene_id "file_1_file_1_jg767";
dsecASM438219v1_0	AUGUSTUS	CDS	3263125	3263537	1	+	2	transcript_id "file_1_file_1_jg767.t1"; gene_id "file_1_file_1_jg767";
dsecASM438219v1_0	AUGUSTUS	exon	3263125	3263537	.	+	.	transcript_id "file_1_file_1_jg767.t1"; gene_id "file_1_file_1_jg767";
dsecASM438219v1_0	AUGUSTUS	intron	3263538	3263603	.	+	.	transcript_id "file_1_file_1_jg767.t1"; gene_id "file_1_file_1_jg767";
dsecASM438219v1_0	AUGUSTUS	transcript	3262086	3263804	.	+	.	transcript_id "file_1_file_1_jg767.t1"; gene_id "file_1_file_1_jg767"
dsecASM438219v1_0	AUGUSTUS	gene	3262086	3263804	.	+	.	jg767
dsecASM438219v1_0	AUGUSTUS	CDS	3263604	3263804	1	+	0	transcript_id "file_1_file_1_jg767.t1"; gene_id "file_1_file_1_jg767";
dsecASM438219v1_0	AUGUSTUS	exon	3263604	3263804	.	+	.	transcript_id "file_1_file_1_jg767.t1"; gene_id "file_1_file_1_jg767";
dsecASM438219v1_0	AUGUSTUS	stop_codon	3263802	3263804	.	+	0	transcript_id "file_1_file_1_jg767.t1"; gene_id "file_1_file_1_jg767";
dsecASM438219v1_0	AUGUSTUS	stop_codon	21544991	21544993	.	-	0	transcript_id "file_1_file_1_jg2927.t1"; gene_id "file_1_file_1_jg2927";
dsecASM438219v1_0	AUGUSTUS	CDS	21544991	21545512	0.99	-	0	transcript_id "file_1_file_1_jg2927.t1"; gene_id "file_1_file_1_jg2927";
dsecASM438219v1_0	AUGUSTUS	exon	21544991	21545512	.	-	.	transcript_id "file_1_file_1_jg2927.t1"; gene_id "file_1_file_1_jg2927";
dsecASM438219v1_0	AUGUSTUS	transcript	21544991	21545512	.	-	.	transcript_id "file_1_file_1_jg2927.t1"; gene_id "file_1_file_1_jg2927"
dsecASM438219v1_0	AUGUSTUS	gene	21544991	21545512	.	-	.	jg2927
dsecASM438219v1_0	AUGUSTUS	start_codon	21545510	21545512	.	-	0	transcript_id "file_1_file_1_jg2927.t1"; gene_id "file_1_file_1_jg2927";
dsecASM438219v1_2	AUGUSTUS	start_codon	4037702	4037704	.	+	0	transcript_id "file_1_file_1_jg6239.t1"; gene_id "file_1_file_1_jg6239";
dsecASM438219v1_2	AUGUSTUS	CDS	4037702	4038360	1	+	0	transcript_id "file_1_file_1_jg6239.t1"; gene_id "file_1_file_1_jg6239";
dsecASM438219v1_2	AUGUSTUS	exon	4037702	4038360	.	+	.	transcript_id "file_1_file_1_jg6239.t1"; gene_id "file_1_file_1_jg6239";
dsecASM438219v1_2	AUGUSTUS	intron	4038361	4038417	.	+	.	transcript_id "file_1_file_1_jg6239.t1"; gene_id "file_1_file_1_jg6239";
dsecASM438219v1_2	AUGUSTUS	CDS	4038418	4038827	1	+	1	transcript_id "file_1_file_1_jg6239.t1"; gene_id "file_1_file_1_jg6239";
dsecASM438219v1_2	AUGUSTUS	exon	4038418	4038827	.	+	.	transcript_id "file_1_file_1_jg6239.t1"; gene_id "file_1_file_1_jg6239";
dsecASM438219v1_2	AUGUSTUS	intron	4038828	4038891	.	+	.	transcript_id "file_1_file_1_jg6239.t1"; gene_id "file_1_file_1_jg6239";
dsecASM438219v1_2	AUGUSTUS	CDS	4038892	4039004	1	+	2	transcript_id "file_1_file_1_jg6239.t1"; gene_id "file_1_file_1_jg6239";
dsecASM438219v1_2	AUGUSTUS	exon	4038892	4039004	.	+	.	transcript_id "file_1_file_1_jg6239.t1"; gene_id "file_1_file_1_jg6239";
dsecASM438219v1_2	AUGUSTUS	intron	4039005	4039064	.	+	.	transcript_id "file_1_file_1_jg6239.t1"; gene_id "file_1_file_1_jg6239";
dsecASM438219v1_2	AUGUSTUS	transcript	4037702	4039634	.	+	.	transcript_id "file_1_file_1_jg6239.t1"; gene_id "file_1_file_1_jg6239"
dsecASM438219v1_2	AUGUSTUS	gene	4037702	4039634	.	+	.	jg6239
dsecASM438219v1_2	AUGUSTUS	CDS	4039065	4039634	0.96	+	0	transcript_id "file_1_file_1_jg6239.t1"; gene_id "file_1_file_1_jg6239";
dsecASM438219v1_2	AUGUSTUS	exon	4039065	4039634	.	+	.	transcript_id "file_1_file_1_jg6239.t1"; gene_id "file_1_file_1_jg6239";
dsecASM438219v1_2	AUGUSTUS	stop_codon	4039632	4039634	.	+	0	transcript_id "file_1_file_1_jg6239.t1"; gene_id "file_1_file_1_jg6239";
dsecASM438219v1_0	AUGUSTUS	stop_codon	5127621	5127623	.	-	0	transcript_id "file_1_file_1_jg985.t1"; gene_id "file_1_file_1_jg985";
dsecASM438219v1_0	AUGUSTUS	CDS	5127621	5128928	1	-	0	transcript_id "file_1_file_1_jg985.t1"; gene_id "file_1_file_1_jg985";
dsecASM438219v1_0	AUGUSTUS	exon	5127621	5128928	.	-	.	transcript_id "file_1_file_1_jg985.t1"; gene_id "file_1_file_1_jg985";
dsecASM438219v1_0	AUGUSTUS	intron	5128929	5128991	.	-	.	transcript_id "file_1_file_1_jg985.t1"; gene_id "file_1_file_1_jg985";
dsecASM438219v1_0	AUGUSTUS	CDS	5128992	5129179	1	-	2	transcript_id "file_1_file_1_jg985.t1"; gene_id "file_1_file_1_jg985";
dsecASM438219v1_0	AUGUSTUS	exon	5128992	5129179	.	-	.	transcript_id "file_1_file_1_jg985.t1"; gene_id "file_1_file_1_jg985";
dsecASM438219v1_0	AUGUSTUS	intron	5129180	5143606	.	-	.	transcript_id "file_1_file_1_jg985.t1"; gene_id "file_1_file_1_jg985";
dsecASM438219v1_0	AUGUSTUS	transcript	5127621	5143640	.	-	.	transcript_id "file_1_file_1_jg985.t1"; gene_id "file_1_file_1_jg985"
dsecASM438219v1_0	AUGUSTUS	CDS	5143607	5143640	1	-	0	transcript_id "file_1_file_1_jg985.t1"; gene_id "file_1_file_1_jg985";
dsecASM438219v1_0	AUGUSTUS	exon	5143607	5143640	.	-	.	transcript_id "file_1_file_1_jg985.t1"; gene_id "file_1_file_1_jg985";
dsecASM438219v1_0	AUGUSTUS	start_codon	5143638	5143640	.	-	0	transcript_id "file_1_file_1_jg985.t1"; gene_id "file_1_file_1_jg985";
dsecASM438219v1_5	AUGUSTUS	start_codon	13178933	13178935	.	+	0	transcript_id "file_1_file_1_jg4553.t1"; gene_id "file_1_file_1_jg4553";
dsecASM438219v1_5	AUGUSTUS	CDS	13178933	13179162	1	+	0	transcript_id "file_1_file_1_jg4553.t1"; gene_id "file_1_file_1_jg4553";
dsecASM438219v1_5	AUGUSTUS	exon	13178933	13179162	.	+	.	transcript_id "file_1_file_1_jg4553.t1"; gene_id "file_1_file_1_jg4553";
dsecASM438219v1_5	AUGUSTUS	intron	13179163	13179299	.	+	.	transcript_id "file_1_file_1_jg4553.t1"; gene_id "file_1_file_1_jg4553";
dsecASM438219v1_5	AUGUSTUS	CDS	13179300	13179444	1	+	1	transcript_id "file_1_file_1_jg4553.t1"; gene_id "file_1_file_1_jg4553";
dsecASM438219v1_5	AUGUSTUS	exon	13179300	13179444	.	+	.	transcript_id "file_1_file_1_jg4553.t1"; gene_id "file_1_file_1_jg4553";
dsecASM438219v1_5	AUGUSTUS	intron	13179445	13182862	.	+	.	transcript_id "file_1_file_1_jg4553.t1"; gene_id "file_1_file_1_jg4553";
dsecASM438219v1_5	AUGUSTUS	CDS	13182863	13182952	1	+	0	transcript_id "file_1_file_1_jg4553.t1"; gene_id "file_1_file_1_jg4553";
dsecASM438219v1_5	AUGUSTUS	exon	13182863	13182952	.	+	.	transcript_id "file_1_file_1_jg4553.t1"; gene_id "file_1_file_1_jg4553";
dsecASM438219v1_5	AUGUSTUS	intron	13182953	13183014	.	+	.	transcript_id "file_1_file_1_jg4553.t1"; gene_id "file_1_file_1_jg4553";
dsecASM438219v1_5	AUGUSTUS	CDS	13183015	13183277	1	+	0	transcript_id "file_1_file_1_jg4553.t1"; gene_id "file_1_file_1_jg4553";
dsecASM438219v1_5	AUGUSTUS	exon	13183015	13183277	.	+	.	transcript_id "file_1_file_1_jg4553.t1"; gene_id "file_1_file_1_jg4553";
dsecASM438219v1_5	AUGUSTUS	intron	13183278	13183513	.	+	.	transcript_id "file_1_file_1_jg4553.t1"; gene_id "file_1_file_1_jg4553";
dsecASM438219v1_5	AUGUSTUS	CDS	13183514	13184337	1	+	1	transcript_id "file_1_file_1_jg4553.t1"; gene_id "file_1_file_1_jg4553";
dsecASM438219v1_5	AUGUSTUS	exon	13183514	13184337	.	+	.	transcript_id "file_1_file_1_jg4553.t1"; gene_id "file_1_file_1_jg4553";
dsecASM438219v1_5	AUGUSTUS	intron	13184338	13184398	.	+	.	transcript_id "file_1_file_1_jg4553.t1"; gene_id "file_1_file_1_jg4553";
dsecASM438219v1_5	AUGUSTUS	transcript	13178933	13184547	.	+	.	transcript_id "file_1_file_1_jg4553.t1"; gene_id "file_1_file_1_jg4553"
dsecASM438219v1_5	AUGUSTUS	gene	13178933	13184547	.	+	.	jg4553
dsecASM438219v1_5	AUGUSTUS	CDS	13184399	13184547	1	+	2	transcript_id "file_1_file_1_jg4553.t1"; gene_id "file_1_file_1_jg4553";
dsecASM438219v1_5	AUGUSTUS	exon	13184399	13184547	.	+	.	transcript_id "file_1_file_1_jg4553.t1"; gene_id "file_1_file_1_jg4553";
dsecASM438219v1_5	AUGUSTUS	stop_codon	13184545	13184547	.	+	0	transcript_id "file_1_file_1_jg4553.t1"; gene_id "file_1_file_1_jg4553";
dsecASM438219v1_1	AUGUSTUS	start_codon	17750649	17750651	.	+	0	transcript_id "file_1_file_1_jg14621.t1"; gene_id "file_1_file_1_jg14621";
dsecASM438219v1_1	AUGUSTUS	CDS	17750649	17750798	1	+	0	transcript_id "file_1_file_1_jg14621.t1"; gene_id "file_1_file_1_jg14621";
dsecASM438219v1_1	AUGUSTUS	exon	17750649	17750798	.	+	.	transcript_id "file_1_file_1_jg14621.t1"; gene_id "file_1_file_1_jg14621";
dsecASM438219v1_1	AUGUSTUS	intron	17750799	17750872	.	+	.	transcript_id "file_1_file_1_jg14621.t1"; gene_id "file_1_file_1_jg14621";
dsecASM438219v1_1	AUGUSTUS	transcript	17750649	17751061	.	+	.	transcript_id "file_1_file_1_jg14621.t1"; gene_id "file_1_file_1_jg14621"
dsecASM438219v1_1	AUGUSTUS	gene	17750649	17751061	.	+	.	jg14621
dsecASM438219v1_1	AUGUSTUS	CDS	17750873	17751061	1	+	0	transcript_id "file_1_file_1_jg14621.t1"; gene_id "file_1_file_1_jg14621";
dsecASM438219v1_1	AUGUSTUS	exon	17750873	17751061	.	+	.	transcript_id "file_1_file_1_jg14621.t1"; gene_id "file_1_file_1_jg14621";
dsecASM438219v1_1	AUGUSTUS	stop_codon	17751059	17751061	.	+	0	transcript_id "file_1_file_1_jg14621.t1"; gene_id "file_1_file_1_jg14621";
dsecASM438219v1_5	AUGUSTUS	start_codon	373162	373164	.	+	0	transcript_id "file_1_file_1_jg3096.t1"; gene_id "file_1_file_1_jg3096";
dsecASM438219v1_5	AUGUSTUS	CDS	373162	374166	1	+	0	transcript_id "file_1_file_1_jg3096.t1"; gene_id "file_1_file_1_jg3096";
dsecASM438219v1_5	AUGUSTUS	exon	373162	374166	.	+	.	transcript_id "file_1_file_1_jg3096.t1"; gene_id "file_1_file_1_jg3096";
dsecASM438219v1_5	AUGUSTUS	transcript	373162	374166	.	+	.	transcript_id "file_1_file_1_jg3096.t1"; gene_id "file_1_file_1_jg3096"
dsecASM438219v1_5	AUGUSTUS	gene	373162	374166	.	+	.	jg3096
dsecASM438219v1_5	AUGUSTUS	stop_codon	374164	374166	.	+	0	transcript_id "file_1_file_1_jg3096.t1"; gene_id "file_1_file_1_jg3096";
dsecASM438219v1_2	AUGUSTUS	stop_codon	19631867	19631869	.	-	0	transcript_id "file_1_file_1_jg8160.t1"; gene_id "file_1_file_1_jg8160";
dsecASM438219v1_2	AUGUSTUS	CDS	19631867	19632142	1	-	0	transcript_id "file_1_file_1_jg8160.t1"; gene_id "file_1_file_1_jg8160";
dsecASM438219v1_2	AUGUSTUS	exon	19631867	19632142	.	-	.	transcript_id "file_1_file_1_jg8160.t1"; gene_id "file_1_file_1_jg8160";
dsecASM438219v1_2	AUGUSTUS	intron	19632143	19632246	.	-	.	transcript_id "file_1_file_1_jg8160.t1"; gene_id "file_1_file_1_jg8160";
dsecASM438219v1_2	AUGUSTUS	CDS	19632247	19633044	1	-	0	transcript_id "file_1_file_1_jg8160.t1"; gene_id "file_1_file_1_jg8160";
dsecASM438219v1_2	AUGUSTUS	exon	19632247	19633044	.	-	.	transcript_id "file_1_file_1_jg8160.t1"; gene_id "file_1_file_1_jg8160";
dsecASM438219v1_2	AUGUSTUS	intron	19633045	19633388	.	-	.	transcript_id "file_1_file_1_jg8160.t1"; gene_id "file_1_file_1_jg8160";
dsecASM438219v1_2	AUGUSTUS	transcript	19631867	19633577	.	-	.	transcript_id "file_1_file_1_jg8160.t1"; gene_id "file_1_file_1_jg8160"
dsecASM438219v1_2	AUGUSTUS	gene	19631867	19633577	.	-	.	jg8160
dsecASM438219v1_2	AUGUSTUS	CDS	19633389	19633577	1	-	0	transcript_id "file_1_file_1_jg8160.t1"; gene_id "file_1_file_1_jg8160";
dsecASM438219v1_2	AUGUSTUS	exon	19633389	19633577	.	-	.	transcript_id "file_1_file_1_jg8160.t1"; gene_id "file_1_file_1_jg8160";
dsecASM438219v1_2	AUGUSTUS	start_codon	19633575	19633577	.	-	0	transcript_id "file_1_file_1_jg8160.t1"; gene_id "file_1_file_1_jg8160";
dsecASM438219v1_5	AUGUSTUS	stop_codon	19805646	19805648	.	-	0	transcript_id "file_1_file_1_jg5366.t1"; gene_id "file_1_file_1_jg5366";
dsecASM438219v1_5	AUGUSTUS	CDS	19805646	19806007	0.97	-	2	transcript_id "file_1_file_1_jg5366.t1"; gene_id "file_1_file_1_jg5366";
dsecASM438219v1_5	AUGUSTUS	exon	19805646	19806007	.	-	.	transcript_id "file_1_file_1_jg5366.t1"; gene_id "file_1_file_1_jg5366";
dsecASM438219v1_5	AUGUSTUS	intron	19806008	19806114	.	-	.	transcript_id "file_1_file_1_jg5366.t1"; gene_id "file_1_file_1_jg5366";
dsecASM438219v1_5	AUGUSTUS	CDS	19806115	19806299	0.99	-	1	transcript_id "file_1_file_1_jg5366.t1"; gene_id "file_1_file_1_jg5366";
dsecASM438219v1_5	AUGUSTUS	exon	19806115	19806299	.	-	.	transcript_id "file_1_file_1_jg5366.t1"; gene_id "file_1_file_1_jg5366";
dsecASM438219v1_5	AUGUSTUS	intron	19806300	19806362	.	-	.	transcript_id "file_1_file_1_jg5366.t1"; gene_id "file_1_file_1_jg5366";
dsecASM438219v1_5	AUGUSTUS	CDS	19806363	19806405	1	-	2	transcript_id "file_1_file_1_jg5366.t1"; gene_id "file_1_file_1_jg5366";
dsecASM438219v1_5	AUGUSTUS	exon	19806363	19806405	.	-	.	transcript_id "file_1_file_1_jg5366.t1"; gene_id "file_1_file_1_jg5366";
dsecASM438219v1_5	AUGUSTUS	intron	19806406	19806473	.	-	.	transcript_id "file_1_file_1_jg5366.t1"; gene_id "file_1_file_1_jg5366";
dsecASM438219v1_5	AUGUSTUS	transcript	19805646	19806699	.	-	.	transcript_id "file_1_file_1_jg5366.t1"; gene_id "file_1_file_1_jg5366"
dsecASM438219v1_5	AUGUSTUS	gene	19805646	19806699	.	-	.	jg5366
dsecASM438219v1_5	AUGUSTUS	CDS	19806474	19806699	1	-	0	transcript_id "file_1_file_1_jg5366.t1"; gene_id "file_1_file_1_jg5366";
dsecASM438219v1_5	AUGUSTUS	exon	19806474	19806699	.	-	.	transcript_id "file_1_file_1_jg5366.t1"; gene_id "file_1_file_1_jg5366";
dsecASM438219v1_5	AUGUSTUS	start_codon	19806697	19806699	.	-	0	transcript_id "file_1_file_1_jg5366.t1"; gene_id "file_1_file_1_jg5366";
dsecASM438219v1_1	AUGUSTUS	start_codon	8629518	8629520	.	+	0	transcript_id "file_1_file_1_jg13320.t1"; gene_id "file_1_file_1_jg13320";
dsecASM438219v1_1	AUGUSTUS	CDS	8629518	8629614	1	+	0	transcript_id "file_1_file_1_jg13320.t1"; gene_id "file_1_file_1_jg13320";
dsecASM438219v1_1	AUGUSTUS	exon	8629518	8629614	.	+	.	transcript_id "file_1_file_1_jg13320.t1"; gene_id "file_1_file_1_jg13320";
dsecASM438219v1_1	AUGUSTUS	intron	8629615	8629676	.	+	.	transcript_id "file_1_file_1_jg13320.t1"; gene_id "file_1_file_1_jg13320";
dsecASM438219v1_1	AUGUSTUS	CDS	8629677	8630626	1	+	2	transcript_id "file_1_file_1_jg13320.t1"; gene_id "file_1_file_1_jg13320";
dsecASM438219v1_1	AUGUSTUS	exon	8629677	8630626	.	+	.	transcript_id "file_1_file_1_jg13320.t1"; gene_id "file_1_file_1_jg13320";
dsecASM438219v1_1	AUGUSTUS	intron	8630627	8630687	.	+	.	transcript_id "file_1_file_1_jg13320.t1"; gene_id "file_1_file_1_jg13320";
dsecASM438219v1_1	AUGUSTUS	transcript	8629518	8632304	.	+	.	transcript_id "file_1_file_1_jg13320.t1"; gene_id "file_1_file_1_jg13320"
dsecASM438219v1_1	AUGUSTUS	gene	8629518	8632304	.	+	.	jg13320
dsecASM438219v1_1	AUGUSTUS	CDS	8630688	8632304	0.9	+	0	transcript_id "file_1_file_1_jg13320.t1"; gene_id "file_1_file_1_jg13320";
dsecASM438219v1_1	AUGUSTUS	exon	8630688	8632304	.	+	.	transcript_id "file_1_file_1_jg13320.t1"; gene_id "file_1_file_1_jg13320";
dsecASM438219v1_1	AUGUSTUS	stop_codon	8632302	8632304	.	+	0	transcript_id "file_1_file_1_jg13320.t1"; gene_id "file_1_file_1_jg13320";
dsecASM438219v1_1	AUGUSTUS	start_codon	17953738	17953740	.	+	0	transcript_id "file_1_file_1_jg14639.t1"; gene_id "file_1_file_1_jg14639";
dsecASM438219v1_1	AUGUSTUS	CDS	17953738	17954565	1	+	0	transcript_id "file_1_file_1_jg14639.t1"; gene_id "file_1_file_1_jg14639";
dsecASM438219v1_1	AUGUSTUS	exon	17953738	17954565	.	+	.	transcript_id "file_1_file_1_jg14639.t1"; gene_id "file_1_file_1_jg14639";
dsecASM438219v1_1	AUGUSTUS	intron	17954566	17958591	.	+	.	transcript_id "file_1_file_1_jg14639.t1"; gene_id "file_1_file_1_jg14639";
dsecASM438219v1_1	AUGUSTUS	CDS	17958592	17958752	1	+	0	transcript_id "file_1_file_1_jg14639.t1"; gene_id "file_1_file_1_jg14639";
dsecASM438219v1_1	AUGUSTUS	exon	17958592	17958752	.	+	.	transcript_id "file_1_file_1_jg14639.t1"; gene_id "file_1_file_1_jg14639";
dsecASM438219v1_1	AUGUSTUS	intron	17958753	17967189	.	+	.	transcript_id "file_1_file_1_jg14639.t1"; gene_id "file_1_file_1_jg14639";
dsecASM438219v1_1	AUGUSTUS	transcript	17953738	17968414	.	+	.	transcript_id "file_1_file_1_jg14639.t1"; gene_id "file_1_file_1_jg14639"
dsecASM438219v1_1	AUGUSTUS	gene	17953738	17968414	.	+	.	jg14639
dsecASM438219v1_1	AUGUSTUS	CDS	17967190	17968414	1	+	1	transcript_id "file_1_file_1_jg14639.t1"; gene_id "file_1_file_1_jg14639";
dsecASM438219v1_1	AUGUSTUS	exon	17967190	17968414	.	+	.	transcript_id "file_1_file_1_jg14639.t1"; gene_id "file_1_file_1_jg14639";
dsecASM438219v1_1	AUGUSTUS	stop_codon	17968412	17968414	.	+	0	transcript_id "file_1_file_1_jg14639.t1"; gene_id "file_1_file_1_jg14639";
dsecASM438219v1_3	AUGUSTUS	start_codon	21029891	21029893	.	+	0	transcript_id "file_1_file_1_jg11030.t3"; gene_id "file_1_file_1_jg11030";
dsecASM438219v1_3	AUGUSTUS	CDS	21029891	21030796	1	+	0	transcript_id "file_1_file_1_jg11030.t3"; gene_id "file_1_file_1_jg11030";
dsecASM438219v1_3	AUGUSTUS	exon	21029891	21030796	.	+	.	transcript_id "file_1_file_1_jg11030.t3"; gene_id "file_1_file_1_jg11030";
dsecASM438219v1_3	AUGUSTUS	intron	21030797	21030933	.	+	.	transcript_id "file_1_file_1_jg11030.t3"; gene_id "file_1_file_1_jg11030";
dsecASM438219v1_3	AUGUSTUS	CDS	21030934	21031410	1	+	0	transcript_id "file_1_file_1_jg11030.t3"; gene_id "file_1_file_1_jg11030";
dsecASM438219v1_3	AUGUSTUS	exon	21030934	21031410	.	+	.	transcript_id "file_1_file_1_jg11030.t3"; gene_id "file_1_file_1_jg11030";
dsecASM438219v1_3	AUGUSTUS	intron	21031411	21031474	.	+	.	transcript_id "file_1_file_1_jg11030.t3"; gene_id "file_1_file_1_jg11030";
dsecASM438219v1_3	AUGUSTUS	CDS	21031475	21031786	1	+	0	transcript_id "file_1_file_1_jg11030.t3"; gene_id "file_1_file_1_jg11030";
dsecASM438219v1_3	AUGUSTUS	exon	21031475	21031786	.	+	.	transcript_id "file_1_file_1_jg11030.t3"; gene_id "file_1_file_1_jg11030";
dsecASM438219v1_3	AUGUSTUS	intron	21031787	21031849	.	+	.	transcript_id "file_1_file_1_jg11030.t3"; gene_id "file_1_file_1_jg11030";
dsecASM438219v1_3	AUGUSTUS	CDS	21031850	21031966	1	+	0	transcript_id "file_1_file_1_jg11030.t3"; gene_id "file_1_file_1_jg11030";
dsecASM438219v1_3	AUGUSTUS	exon	21031850	21031966	.	+	.	transcript_id "file_1_file_1_jg11030.t3"; gene_id "file_1_file_1_jg11030";
dsecASM438219v1_3	AUGUSTUS	intron	21031967	21032021	.	+	.	transcript_id "file_1_file_1_jg11030.t3"; gene_id "file_1_file_1_jg11030";
dsecASM438219v1_3	AUGUSTUS	CDS	21032022	21032406	1	+	0	transcript_id "file_1_file_1_jg11030.t3"; gene_id "file_1_file_1_jg11030";
dsecASM438219v1_3	AUGUSTUS	exon	21032022	21032406	.	+	.	transcript_id "file_1_file_1_jg11030.t3"; gene_id "file_1_file_1_jg11030";
dsecASM438219v1_3	AUGUSTUS	intron	21032407	21032481	.	+	.	transcript_id "file_1_file_1_jg11030.t3"; gene_id "file_1_file_1_jg11030";
dsecASM438219v1_3	AUGUSTUS	CDS	21032482	21032852	1	+	2	transcript_id "file_1_file_1_jg11030.t3"; gene_id "file_1_file_1_jg11030";
dsecASM438219v1_3	AUGUSTUS	exon	21032482	21032852	.	+	.	transcript_id "file_1_file_1_jg11030.t3"; gene_id "file_1_file_1_jg11030";
dsecASM438219v1_3	AUGUSTUS	intron	21032853	21033032	.	+	.	transcript_id "file_1_file_1_jg11030.t3"; gene_id "file_1_file_1_jg11030";
dsecASM438219v1_3	AUGUSTUS	CDS	21033033	21033153	1	+	0	transcript_id "file_1_file_1_jg11030.t3"; gene_id "file_1_file_1_jg11030";
dsecASM438219v1_3	AUGUSTUS	exon	21033033	21033153	.	+	.	transcript_id "file_1_file_1_jg11030.t3"; gene_id "file_1_file_1_jg11030";
dsecASM438219v1_3	AUGUSTUS	intron	21033154	21037364	.	+	.	transcript_id "file_1_file_1_jg11030.t3"; gene_id "file_1_file_1_jg11030";
dsecASM438219v1_3	AUGUSTUS	CDS	21037365	21037512	1	+	2	transcript_id "file_1_file_1_jg11030.t3"; gene_id "file_1_file_1_jg11030";
dsecASM438219v1_3	AUGUSTUS	exon	21037365	21037512	.	+	.	transcript_id "file_1_file_1_jg11030.t3"; gene_id "file_1_file_1_jg11030";
dsecASM438219v1_3	AUGUSTUS	intron	21037513	21037572	.	+	.	transcript_id "file_1_file_1_jg11030.t3"; gene_id "file_1_file_1_jg11030";
dsecASM438219v1_3	AUGUSTUS	CDS	21037573	21038330	1	+	1	transcript_id "file_1_file_1_jg11030.t3"; gene_id "file_1_file_1_jg11030";
dsecASM438219v1_3	AUGUSTUS	exon	21037573	21038330	.	+	.	transcript_id "file_1_file_1_jg11030.t3"; gene_id "file_1_file_1_jg11030";
dsecASM438219v1_3	AUGUSTUS	intron	21038331	21038387	.	+	.	transcript_id "file_1_file_1_jg11030.t3"; gene_id "file_1_file_1_jg11030";
dsecASM438219v1_3	AUGUSTUS	CDS	21038388	21038738	1	+	2	transcript_id "file_1_file_1_jg11030.t3"; gene_id "file_1_file_1_jg11030";
dsecASM438219v1_3	AUGUSTUS	exon	21038388	21038738	.	+	.	transcript_id "file_1_file_1_jg11030.t3"; gene_id "file_1_file_1_jg11030";
dsecASM438219v1_3	AUGUSTUS	intron	21038739	21038814	.	+	.	transcript_id "file_1_file_1_jg11030.t3"; gene_id "file_1_file_1_jg11030";
dsecASM438219v1_3	AUGUSTUS	CDS	21038815	21039050	1	+	2	transcript_id "file_1_file_1_jg11030.t3"; gene_id "file_1_file_1_jg11030";
dsecASM438219v1_3	AUGUSTUS	exon	21038815	21039050	.	+	.	transcript_id "file_1_file_1_jg11030.t3"; gene_id "file_1_file_1_jg11030";
dsecASM438219v1_3	AUGUSTUS	intron	21039051	21040078	.	+	.	transcript_id "file_1_file_1_jg11030.t3"; gene_id "file_1_file_1_jg11030";
dsecASM438219v1_3	AUGUSTUS	CDS	21040079	21040409	1	+	0	transcript_id "file_1_file_1_jg11030.t3"; gene_id "file_1_file_1_jg11030";
dsecASM438219v1_3	AUGUSTUS	exon	21040079	21040409	.	+	.	transcript_id "file_1_file_1_jg11030.t3"; gene_id "file_1_file_1_jg11030";
dsecASM438219v1_3	AUGUSTUS	intron	21040410	21042134	.	+	.	transcript_id "file_1_file_1_jg11030.t3"; gene_id "file_1_file_1_jg11030";
dsecASM438219v1_3	AUGUSTUS	transcript	21029891	21043144	.	+	.	transcript_id "file_1_file_1_jg11030.t3"; gene_id "file_1_file_1_jg11030"
dsecASM438219v1_3	AUGUSTUS	CDS	21042135	21043144	1	+	2	transcript_id "file_1_file_1_jg11030.t3"; gene_id "file_1_file_1_jg11030";
dsecASM438219v1_3	AUGUSTUS	exon	21042135	21043144	.	+	.	transcript_id "file_1_file_1_jg11030.t3"; gene_id "file_1_file_1_jg11030";
dsecASM438219v1_3	AUGUSTUS	stop_codon	21043142	21043144	.	+	0	transcript_id "file_1_file_1_jg11030.t3"; gene_id "file_1_file_1_jg11030";
dsecASM438219v1_1	AUGUSTUS	stop_codon	18772641	18772643	.	-	0	transcript_id "file_1_file_1_jg14769.t1"; gene_id "file_1_file_1_jg14769";
dsecASM438219v1_1	AUGUSTUS	CDS	18772641	18772663	0.4	-	2	transcript_id "file_1_file_1_jg14769.t1"; gene_id "file_1_file_1_jg14769";
dsecASM438219v1_1	AUGUSTUS	exon	18772641	18772663	.	-	.	transcript_id "file_1_file_1_jg14769.t1"; gene_id "file_1_file_1_jg14769";
dsecASM438219v1_1	AUGUSTUS	intron	18772664	18773139	.	-	.	transcript_id "file_1_file_1_jg14769.t1"; gene_id "file_1_file_1_jg14769";
dsecASM438219v1_1	AUGUSTUS	CDS	18773140	18774206	0.99	-	1	transcript_id "file_1_file_1_jg14769.t1"; gene_id "file_1_file_1_jg14769";
dsecASM438219v1_1	AUGUSTUS	exon	18773140	18774206	.	-	.	transcript_id "file_1_file_1_jg14769.t1"; gene_id "file_1_file_1_jg14769";
dsecASM438219v1_1	AUGUSTUS	intron	18774207	18774329	.	-	.	transcript_id "file_1_file_1_jg14769.t1"; gene_id "file_1_file_1_jg14769";
dsecASM438219v1_1	AUGUSTUS	CDS	18774330	18774684	1	-	2	transcript_id "file_1_file_1_jg14769.t1"; gene_id "file_1_file_1_jg14769";
dsecASM438219v1_1	AUGUSTUS	exon	18774330	18774684	.	-	.	transcript_id "file_1_file_1_jg14769.t1"; gene_id "file_1_file_1_jg14769";
dsecASM438219v1_1	AUGUSTUS	intron	18774685	18775059	.	-	.	transcript_id "file_1_file_1_jg14769.t1"; gene_id "file_1_file_1_jg14769";
dsecASM438219v1_1	AUGUSTUS	transcript	18772641	18775489	.	-	.	transcript_id "file_1_file_1_jg14769.t1"; gene_id "file_1_file_1_jg14769"
dsecASM438219v1_1	AUGUSTUS	gene	18772641	18775489	.	-	.	jg14769
dsecASM438219v1_1	AUGUSTUS	CDS	18775060	18775489	0.88	-	0	transcript_id "file_1_file_1_jg14769.t1"; gene_id "file_1_file_1_jg14769";
dsecASM438219v1_1	AUGUSTUS	exon	18775060	18775489	.	-	.	transcript_id "file_1_file_1_jg14769.t1"; gene_id "file_1_file_1_jg14769";
dsecASM438219v1_1	AUGUSTUS	start_codon	18775487	18775489	.	-	0	transcript_id "file_1_file_1_jg14769.t1"; gene_id "file_1_file_1_jg14769";
dsecASM438219v1_5	AUGUSTUS	stop_codon	1306187	1306189	.	-	0	transcript_id "file_1_file_1_jg3224.t1"; gene_id "file_1_file_1_jg3224";
dsecASM438219v1_5	AUGUSTUS	CDS	1306187	1307062	1	-	0	transcript_id "file_1_file_1_jg3224.t1"; gene_id "file_1_file_1_jg3224";
dsecASM438219v1_5	AUGUSTUS	exon	1306187	1307062	.	-	.	transcript_id "file_1_file_1_jg3224.t1"; gene_id "file_1_file_1_jg3224";
dsecASM438219v1_5	AUGUSTUS	transcript	1306187	1307062	.	-	.	transcript_id "file_1_file_1_jg3224.t1"; gene_id "file_1_file_1_jg3224"
dsecASM438219v1_5	AUGUSTUS	gene	1306187	1307062	.	-	.	jg3224
dsecASM438219v1_5	AUGUSTUS	start_codon	1307060	1307062	.	-	0	transcript_id "file_1_file_1_jg3224.t1"; gene_id "file_1_file_1_jg3224";
dsecASM438219v1_0	AUGUSTUS	stop_codon	21540173	21540175	.	-	0	transcript_id "file_1_file_1_jg2922.t1"; gene_id "file_1_file_1_jg2922";
dsecASM438219v1_0	AUGUSTUS	CDS	21540173	21540544	1	-	0	transcript_id "file_1_file_1_jg2922.t1"; gene_id "file_1_file_1_jg2922";
dsecASM438219v1_0	AUGUSTUS	exon	21540173	21540544	.	-	.	transcript_id "file_1_file_1_jg2922.t1"; gene_id "file_1_file_1_jg2922";
dsecASM438219v1_0	AUGUSTUS	transcript	21540173	21540544	.	-	.	transcript_id "file_1_file_1_jg2922.t1"; gene_id "file_1_file_1_jg2922"
dsecASM438219v1_0	AUGUSTUS	gene	21540173	21540544	.	-	.	jg2922
dsecASM438219v1_0	AUGUSTUS	start_codon	21540542	21540544	.	-	0	transcript_id "file_1_file_1_jg2922.t1"; gene_id "file_1_file_1_jg2922";
dsecASM438219v1_2	AUGUSTUS	start_codon	15889968	15889970	.	+	0	transcript_id "file_1_file_1_jg7680.t1"; gene_id "file_1_file_1_jg7680";
dsecASM438219v1_2	AUGUSTUS	CDS	15889968	15889979	1	+	0	transcript_id "file_1_file_1_jg7680.t1"; gene_id "file_1_file_1_jg7680";
dsecASM438219v1_2	AUGUSTUS	exon	15889968	15889979	.	+	.	transcript_id "file_1_file_1_jg7680.t1"; gene_id "file_1_file_1_jg7680";
dsecASM438219v1_2	AUGUSTUS	intron	15889980	15890042	.	+	.	transcript_id "file_1_file_1_jg7680.t1"; gene_id "file_1_file_1_jg7680";
dsecASM438219v1_2	AUGUSTUS	transcript	15889968	15890453	.	+	.	transcript_id "file_1_file_1_jg7680.t1"; gene_id "file_1_file_1_jg7680"
dsecASM438219v1_2	AUGUSTUS	gene	15889968	15890453	.	+	.	jg7680
dsecASM438219v1_2	AUGUSTUS	CDS	15890043	15890453	1	+	0	transcript_id "file_1_file_1_jg7680.t1"; gene_id "file_1_file_1_jg7680";
dsecASM438219v1_2	AUGUSTUS	exon	15890043	15890453	.	+	.	transcript_id "file_1_file_1_jg7680.t1"; gene_id "file_1_file_1_jg7680";
dsecASM438219v1_2	AUGUSTUS	stop_codon	15890451	15890453	.	+	0	transcript_id "file_1_file_1_jg7680.t1"; gene_id "file_1_file_1_jg7680";
dsecASM438219v1_3	AUGUSTUS	stop_codon	24016326	24016328	.	-	0	transcript_id "file_1_file_1_jg11521.t1"; gene_id "file_1_file_1_jg11521";
dsecASM438219v1_3	AUGUSTUS	CDS	24016326	24017417	1	-	0	transcript_id "file_1_file_1_jg11521.t1"; gene_id "file_1_file_1_jg11521";
dsecASM438219v1_3	AUGUSTUS	exon	24016326	24017417	.	-	.	transcript_id "file_1_file_1_jg11521.t1"; gene_id "file_1_file_1_jg11521";
dsecASM438219v1_3	AUGUSTUS	transcript	24016326	24017417	.	-	.	transcript_id "file_1_file_1_jg11521.t1"; gene_id "file_1_file_1_jg11521"
dsecASM438219v1_3	AUGUSTUS	gene	24016326	24017417	.	-	.	jg11521
dsecASM438219v1_3	AUGUSTUS	start_codon	24017415	24017417	.	-	0	transcript_id "file_1_file_1_jg11521.t1"; gene_id "file_1_file_1_jg11521";
dsecASM438219v1_0	AUGUSTUS	stop_codon	10549760	10549762	.	-	0	transcript_id "file_1_file_1_jg1773.t1"; gene_id "file_1_file_1_jg1773";
dsecASM438219v1_0	AUGUSTUS	CDS	10549760	10550049	1	-	2	transcript_id "file_1_file_1_jg1773.t1"; gene_id "file_1_file_1_jg1773";
dsecASM438219v1_0	AUGUSTUS	exon	10549760	10550049	.	-	.	transcript_id "file_1_file_1_jg1773.t1"; gene_id "file_1_file_1_jg1773";
dsecASM438219v1_0	AUGUSTUS	intron	10550050	10550115	.	-	.	transcript_id "file_1_file_1_jg1773.t1"; gene_id "file_1_file_1_jg1773";
dsecASM438219v1_0	AUGUSTUS	CDS	10550116	10550362	1	-	0	transcript_id "file_1_file_1_jg1773.t1"; gene_id "file_1_file_1_jg1773";
dsecASM438219v1_0	AUGUSTUS	exon	10550116	10550362	.	-	.	transcript_id "file_1_file_1_jg1773.t1"; gene_id "file_1_file_1_jg1773";
dsecASM438219v1_0	AUGUSTUS	intron	10550363	10550419	.	-	.	transcript_id "file_1_file_1_jg1773.t1"; gene_id "file_1_file_1_jg1773";
dsecASM438219v1_0	AUGUSTUS	CDS	10550420	10551086	1	-	1	transcript_id "file_1_file_1_jg1773.t1"; gene_id "file_1_file_1_jg1773";
dsecASM438219v1_0	AUGUSTUS	exon	10550420	10551086	.	-	.	transcript_id "file_1_file_1_jg1773.t1"; gene_id "file_1_file_1_jg1773";
dsecASM438219v1_0	AUGUSTUS	intron	10551087	10551146	.	-	.	transcript_id "file_1_file_1_jg1773.t1"; gene_id "file_1_file_1_jg1773";
dsecASM438219v1_0	AUGUSTUS	transcript	10549760	10551205	.	-	.	transcript_id "file_1_file_1_jg1773.t1"; gene_id "file_1_file_1_jg1773"
dsecASM438219v1_0	AUGUSTUS	gene	10549760	10551205	.	-	.	jg1773
dsecASM438219v1_0	AUGUSTUS	CDS	10551147	10551205	1	-	0	transcript_id "file_1_file_1_jg1773.t1"; gene_id "file_1_file_1_jg1773";
dsecASM438219v1_0	AUGUSTUS	exon	10551147	10551205	.	-	.	transcript_id "file_1_file_1_jg1773.t1"; gene_id "file_1_file_1_jg1773";
dsecASM438219v1_0	AUGUSTUS	start_codon	10551203	10551205	.	-	0	transcript_id "file_1_file_1_jg1773.t1"; gene_id "file_1_file_1_jg1773";
dsecASM438219v1_0	AUGUSTUS	start_codon	387909	387911	.	+	0	transcript_id "file_1_file_1_jg377.t3"; gene_id "file_1_file_1_jg377";
dsecASM438219v1_0	AUGUSTUS	CDS	387909	388031	0.5	+	0	transcript_id "file_1_file_1_jg377.t3"; gene_id "file_1_file_1_jg377";
dsecASM438219v1_0	AUGUSTUS	exon	387909	388031	.	+	.	transcript_id "file_1_file_1_jg377.t3"; gene_id "file_1_file_1_jg377";
dsecASM438219v1_0	AUGUSTUS	intron	388032	388958	.	+	.	transcript_id "file_1_file_1_jg377.t3"; gene_id "file_1_file_1_jg377";
dsecASM438219v1_0	AUGUSTUS	CDS	388959	389096	0.91	+	0	transcript_id "file_1_file_1_jg377.t3"; gene_id "file_1_file_1_jg377";
dsecASM438219v1_0	AUGUSTUS	exon	388959	389096	.	+	.	transcript_id "file_1_file_1_jg377.t3"; gene_id "file_1_file_1_jg377";
dsecASM438219v1_0	AUGUSTUS	intron	389097	390272	.	+	.	transcript_id "file_1_file_1_jg377.t3"; gene_id "file_1_file_1_jg377";
dsecASM438219v1_0	AUGUSTUS	CDS	390273	390406	1	+	0	transcript_id "file_1_file_1_jg377.t3"; gene_id "file_1_file_1_jg377";
dsecASM438219v1_0	AUGUSTUS	exon	390273	390406	.	+	.	transcript_id "file_1_file_1_jg377.t3"; gene_id "file_1_file_1_jg377";
dsecASM438219v1_0	AUGUSTUS	intron	390407	390848	.	+	.	transcript_id "file_1_file_1_jg377.t3"; gene_id "file_1_file_1_jg377";
dsecASM438219v1_0	AUGUSTUS	CDS	390849	391034	1	+	1	transcript_id "file_1_file_1_jg377.t3"; gene_id "file_1_file_1_jg377";
dsecASM438219v1_0	AUGUSTUS	exon	390849	391034	.	+	.	transcript_id "file_1_file_1_jg377.t3"; gene_id "file_1_file_1_jg377";
dsecASM438219v1_0	AUGUSTUS	intron	391035	391152	.	+	.	transcript_id "file_1_file_1_jg377.t3"; gene_id "file_1_file_1_jg377";
dsecASM438219v1_0	AUGUSTUS	CDS	391153	391350	1	+	1	transcript_id "file_1_file_1_jg377.t3"; gene_id "file_1_file_1_jg377";
dsecASM438219v1_0	AUGUSTUS	exon	391153	391350	.	+	.	transcript_id "file_1_file_1_jg377.t3"; gene_id "file_1_file_1_jg377";
dsecASM438219v1_0	AUGUSTUS	intron	391351	391811	.	+	.	transcript_id "file_1_file_1_jg377.t3"; gene_id "file_1_file_1_jg377";
dsecASM438219v1_0	AUGUSTUS	CDS	391812	391994	1	+	1	transcript_id "file_1_file_1_jg377.t3"; gene_id "file_1_file_1_jg377";
dsecASM438219v1_0	AUGUSTUS	exon	391812	391994	.	+	.	transcript_id "file_1_file_1_jg377.t3"; gene_id "file_1_file_1_jg377";
dsecASM438219v1_0	AUGUSTUS	intron	391995	392704	.	+	.	transcript_id "file_1_file_1_jg377.t3"; gene_id "file_1_file_1_jg377";
dsecASM438219v1_0	AUGUSTUS	CDS	392705	392885	1	+	1	transcript_id "file_1_file_1_jg377.t3"; gene_id "file_1_file_1_jg377";
dsecASM438219v1_0	AUGUSTUS	exon	392705	392885	.	+	.	transcript_id "file_1_file_1_jg377.t3"; gene_id "file_1_file_1_jg377";
dsecASM438219v1_0	AUGUSTUS	intron	392886	394023	.	+	.	transcript_id "file_1_file_1_jg377.t3"; gene_id "file_1_file_1_jg377";
dsecASM438219v1_0	AUGUSTUS	CDS	394024	394258	1	+	0	transcript_id "file_1_file_1_jg377.t3"; gene_id "file_1_file_1_jg377";
dsecASM438219v1_0	AUGUSTUS	exon	394024	394258	.	+	.	transcript_id "file_1_file_1_jg377.t3"; gene_id "file_1_file_1_jg377";
dsecASM438219v1_0	AUGUSTUS	intron	394259	395364	.	+	.	transcript_id "file_1_file_1_jg377.t3"; gene_id "file_1_file_1_jg377";
dsecASM438219v1_0	AUGUSTUS	CDS	395365	395510	1	+	2	transcript_id "file_1_file_1_jg377.t3"; gene_id "file_1_file_1_jg377";
dsecASM438219v1_0	AUGUSTUS	exon	395365	395510	.	+	.	transcript_id "file_1_file_1_jg377.t3"; gene_id "file_1_file_1_jg377";
dsecASM438219v1_0	AUGUSTUS	intron	395511	397231	.	+	.	transcript_id "file_1_file_1_jg377.t3"; gene_id "file_1_file_1_jg377";
dsecASM438219v1_0	AUGUSTUS	CDS	397232	397445	1	+	0	transcript_id "file_1_file_1_jg377.t3"; gene_id "file_1_file_1_jg377";
dsecASM438219v1_0	AUGUSTUS	exon	397232	397445	.	+	.	transcript_id "file_1_file_1_jg377.t3"; gene_id "file_1_file_1_jg377";
dsecASM438219v1_0	AUGUSTUS	intron	397446	397505	.	+	.	transcript_id "file_1_file_1_jg377.t3"; gene_id "file_1_file_1_jg377";
dsecASM438219v1_0	AUGUSTUS	CDS	397506	398369	1	+	2	transcript_id "file_1_file_1_jg377.t3"; gene_id "file_1_file_1_jg377";
dsecASM438219v1_0	AUGUSTUS	exon	397506	398369	.	+	.	transcript_id "file_1_file_1_jg377.t3"; gene_id "file_1_file_1_jg377";
dsecASM438219v1_0	AUGUSTUS	intron	398370	398687	.	+	.	transcript_id "file_1_file_1_jg377.t3"; gene_id "file_1_file_1_jg377";
dsecASM438219v1_0	AUGUSTUS	CDS	398688	399135	1	+	2	transcript_id "file_1_file_1_jg377.t3"; gene_id "file_1_file_1_jg377";
dsecASM438219v1_0	AUGUSTUS	exon	398688	399135	.	+	.	transcript_id "file_1_file_1_jg377.t3"; gene_id "file_1_file_1_jg377";
dsecASM438219v1_0	AUGUSTUS	intron	399136	399221	.	+	.	transcript_id "file_1_file_1_jg377.t3"; gene_id "file_1_file_1_jg377";
dsecASM438219v1_0	AUGUSTUS	CDS	399222	399593	1	+	1	transcript_id "file_1_file_1_jg377.t3"; gene_id "file_1_file_1_jg377";
dsecASM438219v1_0	AUGUSTUS	exon	399222	399593	.	+	.	transcript_id "file_1_file_1_jg377.t3"; gene_id "file_1_file_1_jg377";
dsecASM438219v1_0	AUGUSTUS	intron	399594	399654	.	+	.	transcript_id "file_1_file_1_jg377.t3"; gene_id "file_1_file_1_jg377";
dsecASM438219v1_0	AUGUSTUS	CDS	399655	399799	1	+	1	transcript_id "file_1_file_1_jg377.t3"; gene_id "file_1_file_1_jg377";
dsecASM438219v1_0	AUGUSTUS	exon	399655	399799	.	+	.	transcript_id "file_1_file_1_jg377.t3"; gene_id "file_1_file_1_jg377";
dsecASM438219v1_0	AUGUSTUS	intron	399800	399860	.	+	.	transcript_id "file_1_file_1_jg377.t3"; gene_id "file_1_file_1_jg377";
dsecASM438219v1_0	AUGUSTUS	transcript	387909	400094	.	+	.	transcript_id "file_1_file_1_jg377.t3"; gene_id "file_1_file_1_jg377"
dsecASM438219v1_0	AUGUSTUS	CDS	399861	400094	1	+	0	transcript_id "file_1_file_1_jg377.t3"; gene_id "file_1_file_1_jg377";
dsecASM438219v1_0	AUGUSTUS	exon	399861	400094	.	+	.	transcript_id "file_1_file_1_jg377.t3"; gene_id "file_1_file_1_jg377";
dsecASM438219v1_0	AUGUSTUS	stop_codon	400092	400094	.	+	0	transcript_id "file_1_file_1_jg377.t3"; gene_id "file_1_file_1_jg377";
dsecASM438219v1_2	AUGUSTUS	start_codon	15135648	15135650	.	+	0	transcript_id "file_1_file_1_jg7561.t1"; gene_id "file_1_file_1_jg7561";
dsecASM438219v1_2	AUGUSTUS	CDS	15135648	15135793	1	+	0	transcript_id "file_1_file_1_jg7561.t1"; gene_id "file_1_file_1_jg7561";
dsecASM438219v1_2	AUGUSTUS	exon	15135648	15135793	.	+	.	transcript_id "file_1_file_1_jg7561.t1"; gene_id "file_1_file_1_jg7561";
dsecASM438219v1_2	AUGUSTUS	intron	15135794	15135848	.	+	.	transcript_id "file_1_file_1_jg7561.t1"; gene_id "file_1_file_1_jg7561";
dsecASM438219v1_2	AUGUSTUS	CDS	15135849	15136143	1	+	1	transcript_id "file_1_file_1_jg7561.t1"; gene_id "file_1_file_1_jg7561";
dsecASM438219v1_2	AUGUSTUS	exon	15135849	15136143	.	+	.	transcript_id "file_1_file_1_jg7561.t1"; gene_id "file_1_file_1_jg7561";
dsecASM438219v1_2	AUGUSTUS	intron	15136144	15136619	.	+	.	transcript_id "file_1_file_1_jg7561.t1"; gene_id "file_1_file_1_jg7561";
dsecASM438219v1_2	AUGUSTUS	transcript	15135648	15136763	.	+	.	transcript_id "file_1_file_1_jg7561.t1"; gene_id "file_1_file_1_jg7561"
dsecASM438219v1_2	AUGUSTUS	gene	15135648	15136763	.	+	.	jg7561
dsecASM438219v1_2	AUGUSTUS	CDS	15136620	15136763	1	+	0	transcript_id "file_1_file_1_jg7561.t1"; gene_id "file_1_file_1_jg7561";
dsecASM438219v1_2	AUGUSTUS	exon	15136620	15136763	.	+	.	transcript_id "file_1_file_1_jg7561.t1"; gene_id "file_1_file_1_jg7561";
dsecASM438219v1_2	AUGUSTUS	stop_codon	15136761	15136763	.	+	0	transcript_id "file_1_file_1_jg7561.t1"; gene_id "file_1_file_1_jg7561";
dsecASM438219v1_1	AUGUSTUS	start_codon	13138732	13138734	.	+	0	transcript_id "file_1_file_1_jg13964.t1"; gene_id "file_1_file_1_jg13964";
dsecASM438219v1_1	AUGUSTUS	CDS	13138732	13138796	1	+	0	transcript_id "file_1_file_1_jg13964.t1"; gene_id "file_1_file_1_jg13964";
dsecASM438219v1_1	AUGUSTUS	exon	13138732	13138796	.	+	.	transcript_id "file_1_file_1_jg13964.t1"; gene_id "file_1_file_1_jg13964";
dsecASM438219v1_1	AUGUSTUS	intron	13138797	13138851	.	+	.	transcript_id "file_1_file_1_jg13964.t1"; gene_id "file_1_file_1_jg13964";
dsecASM438219v1_1	AUGUSTUS	CDS	13138852	13138980	1	+	1	transcript_id "file_1_file_1_jg13964.t1"; gene_id "file_1_file_1_jg13964";
dsecASM438219v1_1	AUGUSTUS	exon	13138852	13138980	.	+	.	transcript_id "file_1_file_1_jg13964.t1"; gene_id "file_1_file_1_jg13964";
dsecASM438219v1_1	AUGUSTUS	intron	13138981	13139038	.	+	.	transcript_id "file_1_file_1_jg13964.t1"; gene_id "file_1_file_1_jg13964";
dsecASM438219v1_1	AUGUSTUS	CDS	13139039	13140167	1	+	1	transcript_id "file_1_file_1_jg13964.t1"; gene_id "file_1_file_1_jg13964";
dsecASM438219v1_1	AUGUSTUS	exon	13139039	13140167	.	+	.	transcript_id "file_1_file_1_jg13964.t1"; gene_id "file_1_file_1_jg13964";
dsecASM438219v1_1	AUGUSTUS	intron	13140168	13140221	.	+	.	transcript_id "file_1_file_1_jg13964.t1"; gene_id "file_1_file_1_jg13964";
dsecASM438219v1_1	AUGUSTUS	transcript	13138732	13140395	.	+	.	transcript_id "file_1_file_1_jg13964.t1"; gene_id "file_1_file_1_jg13964"
dsecASM438219v1_1	AUGUSTUS	gene	13138732	13140395	.	+	.	jg13964
dsecASM438219v1_1	AUGUSTUS	CDS	13140222	13140395	1	+	0	transcript_id "file_1_file_1_jg13964.t1"; gene_id "file_1_file_1_jg13964";
dsecASM438219v1_1	AUGUSTUS	exon	13140222	13140395	.	+	.	transcript_id "file_1_file_1_jg13964.t1"; gene_id "file_1_file_1_jg13964";
dsecASM438219v1_1	AUGUSTUS	stop_codon	13140393	13140395	.	+	0	transcript_id "file_1_file_1_jg13964.t1"; gene_id "file_1_file_1_jg13964";
dsecASM438219v1_1	AUGUSTUS	stop_codon	10088603	10088605	.	-	0	transcript_id "file_1_file_1_jg13526.t1"; gene_id "file_1_file_1_jg13526";
dsecASM438219v1_1	AUGUSTUS	CDS	10088603	10089318	1	-	2	transcript_id "file_1_file_1_jg13526.t1"; gene_id "file_1_file_1_jg13526";
dsecASM438219v1_1	AUGUSTUS	exon	10088603	10089318	.	-	.	transcript_id "file_1_file_1_jg13526.t1"; gene_id "file_1_file_1_jg13526";
dsecASM438219v1_1	AUGUSTUS	intron	10089319	10089489	.	-	.	transcript_id "file_1_file_1_jg13526.t1"; gene_id "file_1_file_1_jg13526";
dsecASM438219v1_1	AUGUSTUS	CDS	10089490	10089736	1	-	0	transcript_id "file_1_file_1_jg13526.t1"; gene_id "file_1_file_1_jg13526";
dsecASM438219v1_1	AUGUSTUS	exon	10089490	10089736	.	-	.	transcript_id "file_1_file_1_jg13526.t1"; gene_id "file_1_file_1_jg13526";
dsecASM438219v1_1	AUGUSTUS	intron	10089737	10089819	.	-	.	transcript_id "file_1_file_1_jg13526.t1"; gene_id "file_1_file_1_jg13526";
dsecASM438219v1_1	AUGUSTUS	CDS	10089820	10090096	1	-	1	transcript_id "file_1_file_1_jg13526.t1"; gene_id "file_1_file_1_jg13526";
dsecASM438219v1_1	AUGUSTUS	exon	10089820	10090096	.	-	.	transcript_id "file_1_file_1_jg13526.t1"; gene_id "file_1_file_1_jg13526";
dsecASM438219v1_1	AUGUSTUS	intron	10090097	10090161	.	-	.	transcript_id "file_1_file_1_jg13526.t1"; gene_id "file_1_file_1_jg13526";
dsecASM438219v1_1	AUGUSTUS	CDS	10090162	10090267	1	-	2	transcript_id "file_1_file_1_jg13526.t1"; gene_id "file_1_file_1_jg13526";
dsecASM438219v1_1	AUGUSTUS	exon	10090162	10090267	.	-	.	transcript_id "file_1_file_1_jg13526.t1"; gene_id "file_1_file_1_jg13526";
dsecASM438219v1_1	AUGUSTUS	intron	10090268	10090320	.	-	.	transcript_id "file_1_file_1_jg13526.t1"; gene_id "file_1_file_1_jg13526";
dsecASM438219v1_1	AUGUSTUS	CDS	10090321	10092191	1	-	1	transcript_id "file_1_file_1_jg13526.t1"; gene_id "file_1_file_1_jg13526";
dsecASM438219v1_1	AUGUSTUS	exon	10090321	10092191	.	-	.	transcript_id "file_1_file_1_jg13526.t1"; gene_id "file_1_file_1_jg13526";
dsecASM438219v1_1	AUGUSTUS	intron	10092192	10092251	.	-	.	transcript_id "file_1_file_1_jg13526.t1"; gene_id "file_1_file_1_jg13526";
dsecASM438219v1_1	AUGUSTUS	CDS	10092252	10092456	1	-	2	transcript_id "file_1_file_1_jg13526.t1"; gene_id "file_1_file_1_jg13526";
dsecASM438219v1_1	AUGUSTUS	exon	10092252	10092456	.	-	.	transcript_id "file_1_file_1_jg13526.t1"; gene_id "file_1_file_1_jg13526";
dsecASM438219v1_1	AUGUSTUS	intron	10092457	10092518	.	-	.	transcript_id "file_1_file_1_jg13526.t1"; gene_id "file_1_file_1_jg13526";
dsecASM438219v1_1	AUGUSTUS	CDS	10092519	10092723	1	-	0	transcript_id "file_1_file_1_jg13526.t1"; gene_id "file_1_file_1_jg13526";
dsecASM438219v1_1	AUGUSTUS	exon	10092519	10092723	.	-	.	transcript_id "file_1_file_1_jg13526.t1"; gene_id "file_1_file_1_jg13526";
dsecASM438219v1_1	AUGUSTUS	intron	10092724	10093828	.	-	.	transcript_id "file_1_file_1_jg13526.t1"; gene_id "file_1_file_1_jg13526";
dsecASM438219v1_1	AUGUSTUS	CDS	10093829	10094004	1	-	2	transcript_id "file_1_file_1_jg13526.t1"; gene_id "file_1_file_1_jg13526";
dsecASM438219v1_1	AUGUSTUS	exon	10093829	10094004	.	-	.	transcript_id "file_1_file_1_jg13526.t1"; gene_id "file_1_file_1_jg13526";
dsecASM438219v1_1	AUGUSTUS	intron	10094005	10094069	.	-	.	transcript_id "file_1_file_1_jg13526.t1"; gene_id "file_1_file_1_jg13526";
dsecASM438219v1_1	AUGUSTUS	transcript	10088603	10094229	.	-	.	transcript_id "file_1_file_1_jg13526.t1"; gene_id "file_1_file_1_jg13526"
dsecASM438219v1_1	AUGUSTUS	gene	10088603	10094229	.	-	.	jg13526
dsecASM438219v1_1	AUGUSTUS	CDS	10094070	10094229	1	-	0	transcript_id "file_1_file_1_jg13526.t1"; gene_id "file_1_file_1_jg13526";
dsecASM438219v1_1	AUGUSTUS	exon	10094070	10094229	.	-	.	transcript_id "file_1_file_1_jg13526.t1"; gene_id "file_1_file_1_jg13526";
dsecASM438219v1_1	AUGUSTUS	start_codon	10094227	10094229	.	-	0	transcript_id "file_1_file_1_jg13526.t1"; gene_id "file_1_file_1_jg13526";
dsecASM438219v1_3	AUGUSTUS	start_codon	18045842	18045844	.	+	0	transcript_id "file_1_file_1_jg10572.t1"; gene_id "file_1_file_1_jg10572";
dsecASM438219v1_3	AUGUSTUS	CDS	18045842	18046093	1	+	0	transcript_id "file_1_file_1_jg10572.t1"; gene_id "file_1_file_1_jg10572";
dsecASM438219v1_3	AUGUSTUS	exon	18045842	18046093	.	+	.	transcript_id "file_1_file_1_jg10572.t1"; gene_id "file_1_file_1_jg10572";
dsecASM438219v1_3	AUGUSTUS	transcript	18045842	18046093	.	+	.	transcript_id "file_1_file_1_jg10572.t1"; gene_id "file_1_file_1_jg10572"
dsecASM438219v1_3	AUGUSTUS	gene	18045842	18046093	.	+	.	jg10572
dsecASM438219v1_3	AUGUSTUS	stop_codon	18046091	18046093	.	+	0	transcript_id "file_1_file_1_jg10572.t1"; gene_id "file_1_file_1_jg10572";
dsecASM438219v1_2	GeneMark.hmm	start_codon	14306141	14306143	.	+	0	gene_id "file_1_file_2_7715_g"; transcript_id "file_1_file_2_7715_t"; count "file_1_file_2_1_1";
dsecASM438219v1_2	GeneMark.hmm	CDS	14306141	14306249	.	+	0	gene_id "file_1_file_2_7715_g"; transcript_id "file_1_file_2_7715_t"; evidence "file_1_file_2_0_1"; cds_type "file_1_file_2_Initial"; count "file_1_file_2_1_7"; anchored "file_1_file_2_0_1";
dsecASM438219v1_2	GeneMark.hmm	exon	14306141	14306249	0	+	.	gene_id "file_1_file_2_7715_g"; transcript_id "file_1_file_2_7715_t"; evidence "file_1_file_2_0_1"; cds_type "file_1_file_2_Initial"; count "file_1_file_2_1_7"; anchored "file_1_file_2_0_1";
dsecASM438219v1_2	GeneMark.hmm	CDS	14306618	14306852	.	+	2	gene_id "file_1_file_2_7715_g"; transcript_id "file_1_file_2_7715_t"; evidence "file_1_file_2_1_1"; cds_type "file_1_file_2_Internal"; count "file_1_file_2_2_7"; anchored "file_1_file_2_1_1";
dsecASM438219v1_2	GeneMark.hmm	exon	14306618	14306852	0	+	.	gene_id "file_1_file_2_7715_g"; transcript_id "file_1_file_2_7715_t"; evidence "file_1_file_2_1_1"; cds_type "file_1_file_2_Internal"; count "file_1_file_2_2_7"; anchored "file_1_file_2_1_1";
dsecASM438219v1_2	GeneMark.hmm	CDS	14309071	14309227	.	+	1	gene_id "file_1_file_2_7715_g"; transcript_id "file_1_file_2_7715_t"; evidence "file_1_file_2_1_1"; cds_type "file_1_file_2_Internal"; count "file_1_file_2_3_7"; anchored "file_1_file_2_1_1";
dsecASM438219v1_2	GeneMark.hmm	exon	14309071	14309227	0	+	.	gene_id "file_1_file_2_7715_g"; transcript_id "file_1_file_2_7715_t"; evidence "file_1_file_2_1_1"; cds_type "file_1_file_2_Internal"; count "file_1_file_2_3_7"; anchored "file_1_file_2_1_1";
dsecASM438219v1_2	GeneMark.hmm	CDS	14309285	14309551	.	+	0	gene_id "file_1_file_2_7715_g"; transcript_id "file_1_file_2_7715_t"; evidence "file_1_file_2_1_1"; cds_type "file_1_file_2_Internal"; count "file_1_file_2_4_7"; anchored "file_1_file_2_1_1";
dsecASM438219v1_2	GeneMark.hmm	exon	14309285	14309551	0	+	.	gene_id "file_1_file_2_7715_g"; transcript_id "file_1_file_2_7715_t"; evidence "file_1_file_2_1_1"; cds_type "file_1_file_2_Internal"; count "file_1_file_2_4_7"; anchored "file_1_file_2_1_1";
dsecASM438219v1_2	GeneMark.hmm	CDS	14311073	14311623	.	+	0	gene_id "file_1_file_2_7715_g"; transcript_id "file_1_file_2_7715_t"; evidence "file_1_file_2_1_1"; cds_type "file_1_file_2_Internal"; count "file_1_file_2_5_7"; anchored "file_1_file_2_1_1";
dsecASM438219v1_2	GeneMark.hmm	exon	14311073	14311623	0	+	.	gene_id "file_1_file_2_7715_g"; transcript_id "file_1_file_2_7715_t"; evidence "file_1_file_2_1_1"; cds_type "file_1_file_2_Internal"; count "file_1_file_2_5_7"; anchored "file_1_file_2_1_1";
dsecASM438219v1_2	GeneMark.hmm	CDS	14311684	14311853	.	+	1	gene_id "file_1_file_2_7715_g"; transcript_id "file_1_file_2_7715_t"; evidence "file_1_file_2_1_1"; cds_type "file_1_file_2_Internal"; count "file_1_file_2_6_7"; anchored "file_1_file_2_1_1";
dsecASM438219v1_2	GeneMark.hmm	exon	14311684	14311853	0	+	.	gene_id "file_1_file_2_7715_g"; transcript_id "file_1_file_2_7715_t"; evidence "file_1_file_2_1_1"; cds_type "file_1_file_2_Internal"; count "file_1_file_2_6_7"; anchored "file_1_file_2_1_1";
dsecASM438219v1_2	GeneMark.hmm	CDS	14311955	14312400	.	+	2	gene_id "file_1_file_2_7715_g"; transcript_id "file_1_file_2_7715_t"; evidence "file_1_file_2_1_1"; cds_type "file_1_file_2_Terminal"; count "file_1_file_2_7_7"; anchored "file_1_file_2_1_1";
dsecASM438219v1_2	GeneMark.hmm	exon	14311955	14312400	0	+	.	gene_id "file_1_file_2_7715_g"; transcript_id "file_1_file_2_7715_t"; evidence "file_1_file_2_1_1"; cds_type "file_1_file_2_Terminal"; count "file_1_file_2_7_7"; anchored "file_1_file_2_1_1";
dsecASM438219v1_2	GeneMark.hmm	stop_codon	14312398	14312400	.	+	0	gene_id "file_1_file_2_7715_g"; transcript_id "file_1_file_2_7715_t"; count "file_1_file_2_1_1";
dsecASM438219v1_1	AUGUSTUS	stop_codon	20338588	20338590	.	-	0	transcript_id "file_1_file_1_jg15085.t2"; gene_id "file_1_file_1_jg15085";
dsecASM438219v1_1	AUGUSTUS	CDS	20338588	20339677	1	-	1	transcript_id "file_1_file_1_jg15085.t2"; gene_id "file_1_file_1_jg15085";
dsecASM438219v1_1	AUGUSTUS	exon	20338588	20339677	.	-	.	transcript_id "file_1_file_1_jg15085.t2"; gene_id "file_1_file_1_jg15085";
dsecASM438219v1_1	AUGUSTUS	intron	20339678	20341076	.	-	.	transcript_id "file_1_file_1_jg15085.t2"; gene_id "file_1_file_1_jg15085";
dsecASM438219v1_1	AUGUSTUS	CDS	20341077	20341213	1	-	0	transcript_id "file_1_file_1_jg15085.t2"; gene_id "file_1_file_1_jg15085";
dsecASM438219v1_1	AUGUSTUS	exon	20341077	20341213	.	-	.	transcript_id "file_1_file_1_jg15085.t2"; gene_id "file_1_file_1_jg15085";
dsecASM438219v1_1	AUGUSTUS	intron	20341214	20341271	.	-	.	transcript_id "file_1_file_1_jg15085.t2"; gene_id "file_1_file_1_jg15085";
dsecASM438219v1_1	AUGUSTUS	CDS	20341272	20341455	1	-	1	transcript_id "file_1_file_1_jg15085.t2"; gene_id "file_1_file_1_jg15085";
dsecASM438219v1_1	AUGUSTUS	exon	20341272	20341455	.	-	.	transcript_id "file_1_file_1_jg15085.t2"; gene_id "file_1_file_1_jg15085";
dsecASM438219v1_1	AUGUSTUS	intron	20341456	20341734	.	-	.	transcript_id "file_1_file_1_jg15085.t2"; gene_id "file_1_file_1_jg15085";
dsecASM438219v1_1	AUGUSTUS	transcript	20338588	20342690	.	-	.	transcript_id "file_1_file_1_jg15085.t2"; gene_id "file_1_file_1_jg15085"
dsecASM438219v1_1	AUGUSTUS	CDS	20341735	20342690	1	-	0	transcript_id "file_1_file_1_jg15085.t2"; gene_id "file_1_file_1_jg15085";
dsecASM438219v1_1	AUGUSTUS	exon	20341735	20342690	.	-	.	transcript_id "file_1_file_1_jg15085.t2"; gene_id "file_1_file_1_jg15085";
dsecASM438219v1_1	AUGUSTUS	start_codon	20342688	20342690	.	-	0	transcript_id "file_1_file_1_jg15085.t2"; gene_id "file_1_file_1_jg15085";
dsecASM438219v1_3	AUGUSTUS	start_codon	22720229	22720231	.	+	0	transcript_id "file_1_file_1_jg11277.t1"; gene_id "file_1_file_1_jg11277";
dsecASM438219v1_3	AUGUSTUS	CDS	22720229	22720345	1	+	0	transcript_id "file_1_file_1_jg11277.t1"; gene_id "file_1_file_1_jg11277";
dsecASM438219v1_3	AUGUSTUS	exon	22720229	22720345	.	+	.	transcript_id "file_1_file_1_jg11277.t1"; gene_id "file_1_file_1_jg11277";
dsecASM438219v1_3	AUGUSTUS	intron	22720346	22721374	.	+	.	transcript_id "file_1_file_1_jg11277.t1"; gene_id "file_1_file_1_jg11277";
dsecASM438219v1_3	AUGUSTUS	CDS	22721375	22721534	1	+	0	transcript_id "file_1_file_1_jg11277.t1"; gene_id "file_1_file_1_jg11277";
dsecASM438219v1_3	AUGUSTUS	exon	22721375	22721534	.	+	.	transcript_id "file_1_file_1_jg11277.t1"; gene_id "file_1_file_1_jg11277";
dsecASM438219v1_3	AUGUSTUS	intron	22721535	22721647	.	+	.	transcript_id "file_1_file_1_jg11277.t1"; gene_id "file_1_file_1_jg11277";
dsecASM438219v1_3	AUGUSTUS	transcript	22720229	22721778	.	+	.	transcript_id "file_1_file_1_jg11277.t1"; gene_id "file_1_file_1_jg11277"
dsecASM438219v1_3	AUGUSTUS	gene	22720229	22721778	.	+	.	jg11277
dsecASM438219v1_3	AUGUSTUS	CDS	22721648	22721778	1	+	2	transcript_id "file_1_file_1_jg11277.t1"; gene_id "file_1_file_1_jg11277";
dsecASM438219v1_3	AUGUSTUS	exon	22721648	22721778	.	+	.	transcript_id "file_1_file_1_jg11277.t1"; gene_id "file_1_file_1_jg11277";
dsecASM438219v1_3	AUGUSTUS	stop_codon	22721776	22721778	.	+	0	transcript_id "file_1_file_1_jg11277.t1"; gene_id "file_1_file_1_jg11277";
dsecASM438219v1_3	AUGUSTUS	stop_codon	29619235	29619237	.	-	0	transcript_id "file_1_file_1_jg12223.t1"; gene_id "file_1_file_1_jg12223";
dsecASM438219v1_3	AUGUSTUS	CDS	29619235	29619398	1	-	2	transcript_id "file_1_file_1_jg12223.t1"; gene_id "file_1_file_1_jg12223";
dsecASM438219v1_3	AUGUSTUS	exon	29619235	29619398	.	-	.	transcript_id "file_1_file_1_jg12223.t1"; gene_id "file_1_file_1_jg12223";
dsecASM438219v1_3	AUGUSTUS	intron	29619399	29619967	.	-	.	transcript_id "file_1_file_1_jg12223.t1"; gene_id "file_1_file_1_jg12223";
dsecASM438219v1_3	AUGUSTUS	CDS	29619968	29620172	1	-	0	transcript_id "file_1_file_1_jg12223.t1"; gene_id "file_1_file_1_jg12223";
dsecASM438219v1_3	AUGUSTUS	exon	29619968	29620172	.	-	.	transcript_id "file_1_file_1_jg12223.t1"; gene_id "file_1_file_1_jg12223";
dsecASM438219v1_3	AUGUSTUS	intron	29620173	29621168	.	-	.	transcript_id "file_1_file_1_jg12223.t1"; gene_id "file_1_file_1_jg12223";
dsecASM438219v1_3	AUGUSTUS	transcript	29619235	29621216	.	-	.	transcript_id "file_1_file_1_jg12223.t1"; gene_id "file_1_file_1_jg12223"
dsecASM438219v1_3	AUGUSTUS	gene	29619235	29621216	.	-	.	jg12223
dsecASM438219v1_3	AUGUSTUS	CDS	29621169	29621216	1	-	0	transcript_id "file_1_file_1_jg12223.t1"; gene_id "file_1_file_1_jg12223";
dsecASM438219v1_3	AUGUSTUS	exon	29621169	29621216	.	-	.	transcript_id "file_1_file_1_jg12223.t1"; gene_id "file_1_file_1_jg12223";
dsecASM438219v1_3	AUGUSTUS	start_codon	29621214	29621216	.	-	0	transcript_id "file_1_file_1_jg12223.t1"; gene_id "file_1_file_1_jg12223";
dsecASM438219v1_2	AUGUSTUS	start_codon	8606329	8606331	.	+	0	transcript_id "file_1_file_1_jg6825.t1"; gene_id "file_1_file_1_jg6825";
dsecASM438219v1_2	AUGUSTUS	CDS	8606329	8606458	1	+	0	transcript_id "file_1_file_1_jg6825.t1"; gene_id "file_1_file_1_jg6825";
dsecASM438219v1_2	AUGUSTUS	exon	8606329	8606458	.	+	.	transcript_id "file_1_file_1_jg6825.t1"; gene_id "file_1_file_1_jg6825";
dsecASM438219v1_2	AUGUSTUS	intron	8606459	8606510	.	+	.	transcript_id "file_1_file_1_jg6825.t1"; gene_id "file_1_file_1_jg6825";
dsecASM438219v1_2	AUGUSTUS	CDS	8606511	8607141	0.89	+	2	transcript_id "file_1_file_1_jg6825.t1"; gene_id "file_1_file_1_jg6825";
dsecASM438219v1_2	AUGUSTUS	exon	8606511	8607141	.	+	.	transcript_id "file_1_file_1_jg6825.t1"; gene_id "file_1_file_1_jg6825";
dsecASM438219v1_2	AUGUSTUS	intron	8607142	8607205	.	+	.	transcript_id "file_1_file_1_jg6825.t1"; gene_id "file_1_file_1_jg6825";
dsecASM438219v1_2	AUGUSTUS	transcript	8606329	8607347	.	+	.	transcript_id "file_1_file_1_jg6825.t1"; gene_id "file_1_file_1_jg6825"
dsecASM438219v1_2	AUGUSTUS	gene	8606329	8607347	.	+	.	jg6825
dsecASM438219v1_2	AUGUSTUS	CDS	8607206	8607347	1	+	1	transcript_id "file_1_file_1_jg6825.t1"; gene_id "file_1_file_1_jg6825";
dsecASM438219v1_2	AUGUSTUS	exon	8607206	8607347	.	+	.	transcript_id "file_1_file_1_jg6825.t1"; gene_id "file_1_file_1_jg6825";
dsecASM438219v1_2	AUGUSTUS	stop_codon	8607345	8607347	.	+	0	transcript_id "file_1_file_1_jg6825.t1"; gene_id "file_1_file_1_jg6825";
dsecASM438219v1_1	AUGUSTUS	start_codon	20032877	20032879	.	+	0	transcript_id "file_1_file_1_jg15030.t1"; gene_id "file_1_file_1_jg15030";
dsecASM438219v1_1	AUGUSTUS	CDS	20032877	20033743	1	+	0	transcript_id "file_1_file_1_jg15030.t1"; gene_id "file_1_file_1_jg15030";
dsecASM438219v1_1	AUGUSTUS	exon	20032877	20033743	.	+	.	transcript_id "file_1_file_1_jg15030.t1"; gene_id "file_1_file_1_jg15030";
dsecASM438219v1_1	AUGUSTUS	intron	20033744	20033804	.	+	.	transcript_id "file_1_file_1_jg15030.t1"; gene_id "file_1_file_1_jg15030";
dsecASM438219v1_1	AUGUSTUS	CDS	20033805	20034048	1	+	0	transcript_id "file_1_file_1_jg15030.t1"; gene_id "file_1_file_1_jg15030";
dsecASM438219v1_1	AUGUSTUS	exon	20033805	20034048	.	+	.	transcript_id "file_1_file_1_jg15030.t1"; gene_id "file_1_file_1_jg15030";
dsecASM438219v1_1	AUGUSTUS	intron	20034049	20034100	.	+	.	transcript_id "file_1_file_1_jg15030.t1"; gene_id "file_1_file_1_jg15030";
dsecASM438219v1_1	AUGUSTUS	CDS	20034101	20034171	1	+	2	transcript_id "file_1_file_1_jg15030.t1"; gene_id "file_1_file_1_jg15030";
dsecASM438219v1_1	AUGUSTUS	exon	20034101	20034171	.	+	.	transcript_id "file_1_file_1_jg15030.t1"; gene_id "file_1_file_1_jg15030";
dsecASM438219v1_1	AUGUSTUS	intron	20034172	20034233	.	+	.	transcript_id "file_1_file_1_jg15030.t1"; gene_id "file_1_file_1_jg15030";
dsecASM438219v1_1	AUGUSTUS	CDS	20034234	20034344	1	+	0	transcript_id "file_1_file_1_jg15030.t1"; gene_id "file_1_file_1_jg15030";
dsecASM438219v1_1	AUGUSTUS	exon	20034234	20034344	.	+	.	transcript_id "file_1_file_1_jg15030.t1"; gene_id "file_1_file_1_jg15030";
dsecASM438219v1_1	AUGUSTUS	intron	20034345	20034404	.	+	.	transcript_id "file_1_file_1_jg15030.t1"; gene_id "file_1_file_1_jg15030";
dsecASM438219v1_1	AUGUSTUS	CDS	20034405	20034559	1	+	0	transcript_id "file_1_file_1_jg15030.t1"; gene_id "file_1_file_1_jg15030";
dsecASM438219v1_1	AUGUSTUS	exon	20034405	20034559	.	+	.	transcript_id "file_1_file_1_jg15030.t1"; gene_id "file_1_file_1_jg15030";
dsecASM438219v1_1	AUGUSTUS	intron	20034560	20034615	.	+	.	transcript_id "file_1_file_1_jg15030.t1"; gene_id "file_1_file_1_jg15030";
dsecASM438219v1_1	AUGUSTUS	CDS	20034616	20034736	1	+	1	transcript_id "file_1_file_1_jg15030.t1"; gene_id "file_1_file_1_jg15030";
dsecASM438219v1_1	AUGUSTUS	exon	20034616	20034736	.	+	.	transcript_id "file_1_file_1_jg15030.t1"; gene_id "file_1_file_1_jg15030";
dsecASM438219v1_1	AUGUSTUS	intron	20034737	20034798	.	+	.	transcript_id "file_1_file_1_jg15030.t1"; gene_id "file_1_file_1_jg15030";
dsecASM438219v1_1	AUGUSTUS	CDS	20034799	20034919	1	+	0	transcript_id "file_1_file_1_jg15030.t1"; gene_id "file_1_file_1_jg15030";
dsecASM438219v1_1	AUGUSTUS	exon	20034799	20034919	.	+	.	transcript_id "file_1_file_1_jg15030.t1"; gene_id "file_1_file_1_jg15030";
dsecASM438219v1_1	AUGUSTUS	intron	20034920	20034981	.	+	.	transcript_id "file_1_file_1_jg15030.t1"; gene_id "file_1_file_1_jg15030";
dsecASM438219v1_1	AUGUSTUS	CDS	20034982	20035100	1	+	2	transcript_id "file_1_file_1_jg15030.t1"; gene_id "file_1_file_1_jg15030";
dsecASM438219v1_1	AUGUSTUS	exon	20034982	20035100	.	+	.	transcript_id "file_1_file_1_jg15030.t1"; gene_id "file_1_file_1_jg15030";
dsecASM438219v1_1	AUGUSTUS	intron	20035101	20035155	.	+	.	transcript_id "file_1_file_1_jg15030.t1"; gene_id "file_1_file_1_jg15030";
dsecASM438219v1_1	AUGUSTUS	CDS	20035156	20035210	1	+	0	transcript_id "file_1_file_1_jg15030.t1"; gene_id "file_1_file_1_jg15030";
dsecASM438219v1_1	AUGUSTUS	exon	20035156	20035210	.	+	.	transcript_id "file_1_file_1_jg15030.t1"; gene_id "file_1_file_1_jg15030";
dsecASM438219v1_1	AUGUSTUS	intron	20035211	20035274	.	+	.	transcript_id "file_1_file_1_jg15030.t1"; gene_id "file_1_file_1_jg15030";
dsecASM438219v1_1	AUGUSTUS	CDS	20035275	20035410	1	+	2	transcript_id "file_1_file_1_jg15030.t1"; gene_id "file_1_file_1_jg15030";
dsecASM438219v1_1	AUGUSTUS	exon	20035275	20035410	.	+	.	transcript_id "file_1_file_1_jg15030.t1"; gene_id "file_1_file_1_jg15030";
dsecASM438219v1_1	AUGUSTUS	intron	20035411	20035469	.	+	.	transcript_id "file_1_file_1_jg15030.t1"; gene_id "file_1_file_1_jg15030";
dsecASM438219v1_1	AUGUSTUS	CDS	20035470	20035609	1	+	1	transcript_id "file_1_file_1_jg15030.t1"; gene_id "file_1_file_1_jg15030";
dsecASM438219v1_1	AUGUSTUS	exon	20035470	20035609	.	+	.	transcript_id "file_1_file_1_jg15030.t1"; gene_id "file_1_file_1_jg15030";
dsecASM438219v1_1	AUGUSTUS	intron	20035610	20035828	.	+	.	transcript_id "file_1_file_1_jg15030.t1"; gene_id "file_1_file_1_jg15030";
dsecASM438219v1_1	AUGUSTUS	CDS	20035829	20036022	1	+	2	transcript_id "file_1_file_1_jg15030.t1"; gene_id "file_1_file_1_jg15030";
dsecASM438219v1_1	AUGUSTUS	exon	20035829	20036022	.	+	.	transcript_id "file_1_file_1_jg15030.t1"; gene_id "file_1_file_1_jg15030";
dsecASM438219v1_1	AUGUSTUS	intron	20036023	20036084	.	+	.	transcript_id "file_1_file_1_jg15030.t1"; gene_id "file_1_file_1_jg15030";
dsecASM438219v1_1	AUGUSTUS	CDS	20036085	20036179	1	+	0	transcript_id "file_1_file_1_jg15030.t1"; gene_id "file_1_file_1_jg15030";
dsecASM438219v1_1	AUGUSTUS	exon	20036085	20036179	.	+	.	transcript_id "file_1_file_1_jg15030.t1"; gene_id "file_1_file_1_jg15030";
dsecASM438219v1_1	AUGUSTUS	intron	20036180	20036231	.	+	.	transcript_id "file_1_file_1_jg15030.t1"; gene_id "file_1_file_1_jg15030";
dsecASM438219v1_1	AUGUSTUS	transcript	20032877	20036370	.	+	.	transcript_id "file_1_file_1_jg15030.t1"; gene_id "file_1_file_1_jg15030"
dsecASM438219v1_1	AUGUSTUS	gene	20032877	20036370	.	+	.	jg15030
dsecASM438219v1_1	AUGUSTUS	CDS	20036232	20036370	1	+	1	transcript_id "file_1_file_1_jg15030.t1"; gene_id "file_1_file_1_jg15030";
dsecASM438219v1_1	AUGUSTUS	exon	20036232	20036370	.	+	.	transcript_id "file_1_file_1_jg15030.t1"; gene_id "file_1_file_1_jg15030";
dsecASM438219v1_1	AUGUSTUS	stop_codon	20036368	20036370	.	+	0	transcript_id "file_1_file_1_jg15030.t1"; gene_id "file_1_file_1_jg15030";
dsecASM438219v1_0	AUGUSTUS	stop_codon	9387766	9387768	.	-	0	transcript_id "file_1_file_1_jg1544.t1"; gene_id "file_1_file_1_jg1544";
dsecASM438219v1_0	AUGUSTUS	CDS	9387766	9387952	1	-	1	transcript_id "file_1_file_1_jg1544.t1"; gene_id "file_1_file_1_jg1544";
dsecASM438219v1_0	AUGUSTUS	exon	9387766	9387952	.	-	.	transcript_id "file_1_file_1_jg1544.t1"; gene_id "file_1_file_1_jg1544";
dsecASM438219v1_0	AUGUSTUS	intron	9387953	9388009	.	-	.	transcript_id "file_1_file_1_jg1544.t1"; gene_id "file_1_file_1_jg1544";
dsecASM438219v1_0	AUGUSTUS	CDS	9388010	9388463	1	-	2	transcript_id "file_1_file_1_jg1544.t1"; gene_id "file_1_file_1_jg1544";
dsecASM438219v1_0	AUGUSTUS	exon	9388010	9388463	.	-	.	transcript_id "file_1_file_1_jg1544.t1"; gene_id "file_1_file_1_jg1544";
dsecASM438219v1_0	AUGUSTUS	intron	9388464	9388513	.	-	.	transcript_id "file_1_file_1_jg1544.t1"; gene_id "file_1_file_1_jg1544";
dsecASM438219v1_0	AUGUSTUS	CDS	9388514	9388727	1	-	0	transcript_id "file_1_file_1_jg1544.t1"; gene_id "file_1_file_1_jg1544";
dsecASM438219v1_0	AUGUSTUS	exon	9388514	9388727	.	-	.	transcript_id "file_1_file_1_jg1544.t1"; gene_id "file_1_file_1_jg1544";
dsecASM438219v1_0	AUGUSTUS	intron	9388728	9388783	.	-	.	transcript_id "file_1_file_1_jg1544.t1"; gene_id "file_1_file_1_jg1544";
dsecASM438219v1_0	AUGUSTUS	transcript	9387766	9389668	.	-	.	transcript_id "file_1_file_1_jg1544.t1"; gene_id "file_1_file_1_jg1544"
dsecASM438219v1_0	AUGUSTUS	gene	9387766	9389668	.	-	.	jg1544
dsecASM438219v1_0	AUGUSTUS	CDS	9388784	9389668	0.99	-	0	transcript_id "file_1_file_1_jg1544.t1"; gene_id "file_1_file_1_jg1544";
dsecASM438219v1_0	AUGUSTUS	exon	9388784	9389668	.	-	.	transcript_id "file_1_file_1_jg1544.t1"; gene_id "file_1_file_1_jg1544";
dsecASM438219v1_0	AUGUSTUS	start_codon	9389666	9389668	.	-	0	transcript_id "file_1_file_1_jg1544.t1"; gene_id "file_1_file_1_jg1544";
dsecASM438219v1_1	AUGUSTUS	start_codon	16701055	16701057	.	+	0	transcript_id "file_1_file_1_jg14446.t1"; gene_id "file_1_file_1_jg14446";
dsecASM438219v1_1	AUGUSTUS	CDS	16701055	16701450	1	+	0	transcript_id "file_1_file_1_jg14446.t1"; gene_id "file_1_file_1_jg14446";
dsecASM438219v1_1	AUGUSTUS	exon	16701055	16701450	.	+	.	transcript_id "file_1_file_1_jg14446.t1"; gene_id "file_1_file_1_jg14446";
dsecASM438219v1_1	AUGUSTUS	intron	16701451	16702092	.	+	.	transcript_id "file_1_file_1_jg14446.t1"; gene_id "file_1_file_1_jg14446";
dsecASM438219v1_1	AUGUSTUS	CDS	16702093	16703280	1	+	0	transcript_id "file_1_file_1_jg14446.t1"; gene_id "file_1_file_1_jg14446";
dsecASM438219v1_1	AUGUSTUS	exon	16702093	16703280	.	+	.	transcript_id "file_1_file_1_jg14446.t1"; gene_id "file_1_file_1_jg14446";
dsecASM438219v1_1	AUGUSTUS	intron	16703281	16703347	.	+	.	transcript_id "file_1_file_1_jg14446.t1"; gene_id "file_1_file_1_jg14446";
dsecASM438219v1_1	AUGUSTUS	CDS	16703348	16703494	1	+	0	transcript_id "file_1_file_1_jg14446.t1"; gene_id "file_1_file_1_jg14446";
dsecASM438219v1_1	AUGUSTUS	exon	16703348	16703494	.	+	.	transcript_id "file_1_file_1_jg14446.t1"; gene_id "file_1_file_1_jg14446";
dsecASM438219v1_1	AUGUSTUS	intron	16703495	16703551	.	+	.	transcript_id "file_1_file_1_jg14446.t1"; gene_id "file_1_file_1_jg14446";
dsecASM438219v1_1	AUGUSTUS	CDS	16703552	16703637	1	+	0	transcript_id "file_1_file_1_jg14446.t1"; gene_id "file_1_file_1_jg14446";
dsecASM438219v1_1	AUGUSTUS	exon	16703552	16703637	.	+	.	transcript_id "file_1_file_1_jg14446.t1"; gene_id "file_1_file_1_jg14446";
dsecASM438219v1_1	AUGUSTUS	intron	16703638	16703695	.	+	.	transcript_id "file_1_file_1_jg14446.t1"; gene_id "file_1_file_1_jg14446";
dsecASM438219v1_1	AUGUSTUS	transcript	16701055	16704278	.	+	.	transcript_id "file_1_file_1_jg14446.t1"; gene_id "file_1_file_1_jg14446"
dsecASM438219v1_1	AUGUSTUS	gene	16701055	16704278	.	+	.	jg14446
dsecASM438219v1_1	AUGUSTUS	CDS	16703696	16704278	1	+	1	transcript_id "file_1_file_1_jg14446.t1"; gene_id "file_1_file_1_jg14446";
dsecASM438219v1_1	AUGUSTUS	exon	16703696	16704278	.	+	.	transcript_id "file_1_file_1_jg14446.t1"; gene_id "file_1_file_1_jg14446";
dsecASM438219v1_1	AUGUSTUS	stop_codon	16704276	16704278	.	+	0	transcript_id "file_1_file_1_jg14446.t1"; gene_id "file_1_file_1_jg14446";
dsecASM438219v1_5	AUGUSTUS	stop_codon	12338716	12338718	.	-	0	transcript_id "file_1_file_1_jg4454.t1"; gene_id "file_1_file_1_jg4454";
dsecASM438219v1_5	AUGUSTUS	CDS	12338716	12338856	1	-	0	transcript_id "file_1_file_1_jg4454.t1"; gene_id "file_1_file_1_jg4454";
dsecASM438219v1_5	AUGUSTUS	exon	12338716	12338856	.	-	.	transcript_id "file_1_file_1_jg4454.t1"; gene_id "file_1_file_1_jg4454";
dsecASM438219v1_5	AUGUSTUS	intron	12338857	12339088	.	-	.	transcript_id "file_1_file_1_jg4454.t1"; gene_id "file_1_file_1_jg4454";
dsecASM438219v1_5	AUGUSTUS	CDS	12339089	12339726	1	-	2	transcript_id "file_1_file_1_jg4454.t1"; gene_id "file_1_file_1_jg4454";
dsecASM438219v1_5	AUGUSTUS	exon	12339089	12339726	.	-	.	transcript_id "file_1_file_1_jg4454.t1"; gene_id "file_1_file_1_jg4454";
dsecASM438219v1_5	AUGUSTUS	intron	12339727	12340098	.	-	.	transcript_id "file_1_file_1_jg4454.t1"; gene_id "file_1_file_1_jg4454";
dsecASM438219v1_5	AUGUSTUS	CDS	12340099	12340188	1	-	2	transcript_id "file_1_file_1_jg4454.t1"; gene_id "file_1_file_1_jg4454";
dsecASM438219v1_5	AUGUSTUS	exon	12340099	12340188	.	-	.	transcript_id "file_1_file_1_jg4454.t1"; gene_id "file_1_file_1_jg4454";
dsecASM438219v1_5	AUGUSTUS	intron	12340189	12347745	.	-	.	transcript_id "file_1_file_1_jg4454.t1"; gene_id "file_1_file_1_jg4454";
dsecASM438219v1_5	AUGUSTUS	transcript	12338716	12348718	.	-	.	transcript_id "file_1_file_1_jg4454.t1"; gene_id "file_1_file_1_jg4454"
dsecASM438219v1_5	AUGUSTUS	gene	12338716	12348718	.	-	.	jg4454
dsecASM438219v1_5	AUGUSTUS	CDS	12347746	12348718	1	-	0	transcript_id "file_1_file_1_jg4454.t1"; gene_id "file_1_file_1_jg4454";
dsecASM438219v1_5	AUGUSTUS	exon	12347746	12348718	.	-	.	transcript_id "file_1_file_1_jg4454.t1"; gene_id "file_1_file_1_jg4454";
dsecASM438219v1_5	AUGUSTUS	start_codon	12348716	12348718	.	-	0	transcript_id "file_1_file_1_jg4454.t1"; gene_id "file_1_file_1_jg4454";
dsecASM438219v1_1	AUGUSTUS	stop_codon	9312352	9312354	.	-	0	transcript_id "file_1_file_1_jg13413.t3"; gene_id "file_1_file_1_jg13413";
dsecASM438219v1_1	AUGUSTUS	CDS	9312352	9312388	0.87	-	1	transcript_id "file_1_file_1_jg13413.t3"; gene_id "file_1_file_1_jg13413";
dsecASM438219v1_1	AUGUSTUS	exon	9312352	9312388	.	-	.	transcript_id "file_1_file_1_jg13413.t3"; gene_id "file_1_file_1_jg13413";
dsecASM438219v1_1	AUGUSTUS	intron	9312389	9313255	.	-	.	transcript_id "file_1_file_1_jg13413.t3"; gene_id "file_1_file_1_jg13413";
dsecASM438219v1_1	AUGUSTUS	CDS	9313256	9315497	1	-	2	transcript_id "file_1_file_1_jg13413.t3"; gene_id "file_1_file_1_jg13413";
dsecASM438219v1_1	AUGUSTUS	exon	9313256	9315497	.	-	.	transcript_id "file_1_file_1_jg13413.t3"; gene_id "file_1_file_1_jg13413";
dsecASM438219v1_1	AUGUSTUS	intron	9315498	9317041	.	-	.	transcript_id "file_1_file_1_jg13413.t3"; gene_id "file_1_file_1_jg13413";
dsecASM438219v1_1	AUGUSTUS	CDS	9317042	9317431	1	-	2	transcript_id "file_1_file_1_jg13413.t3"; gene_id "file_1_file_1_jg13413";
dsecASM438219v1_1	AUGUSTUS	exon	9317042	9317431	.	-	.	transcript_id "file_1_file_1_jg13413.t3"; gene_id "file_1_file_1_jg13413";
dsecASM438219v1_1	AUGUSTUS	intron	9317432	9318036	.	-	.	transcript_id "file_1_file_1_jg13413.t3"; gene_id "file_1_file_1_jg13413";
dsecASM438219v1_1	AUGUSTUS	CDS	9318037	9318405	1	-	2	transcript_id "file_1_file_1_jg13413.t3"; gene_id "file_1_file_1_jg13413";
dsecASM438219v1_1	AUGUSTUS	exon	9318037	9318405	.	-	.	transcript_id "file_1_file_1_jg13413.t3"; gene_id "file_1_file_1_jg13413";
dsecASM438219v1_1	AUGUSTUS	intron	9318406	9318521	.	-	.	transcript_id "file_1_file_1_jg13413.t3"; gene_id "file_1_file_1_jg13413";
dsecASM438219v1_1	AUGUSTUS	CDS	9318522	9318781	1	-	1	transcript_id "file_1_file_1_jg13413.t3"; gene_id "file_1_file_1_jg13413";
dsecASM438219v1_1	AUGUSTUS	exon	9318522	9318781	.	-	.	transcript_id "file_1_file_1_jg13413.t3"; gene_id "file_1_file_1_jg13413";
dsecASM438219v1_1	AUGUSTUS	intron	9318782	9318846	.	-	.	transcript_id "file_1_file_1_jg13413.t3"; gene_id "file_1_file_1_jg13413";
dsecASM438219v1_1	AUGUSTUS	CDS	9318847	9319169	1	-	0	transcript_id "file_1_file_1_jg13413.t3"; gene_id "file_1_file_1_jg13413";
dsecASM438219v1_1	AUGUSTUS	exon	9318847	9319169	.	-	.	transcript_id "file_1_file_1_jg13413.t3"; gene_id "file_1_file_1_jg13413";
dsecASM438219v1_1	AUGUSTUS	intron	9319170	9319227	.	-	.	transcript_id "file_1_file_1_jg13413.t3"; gene_id "file_1_file_1_jg13413";
dsecASM438219v1_1	AUGUSTUS	CDS	9319228	9319566	1	-	0	transcript_id "file_1_file_1_jg13413.t3"; gene_id "file_1_file_1_jg13413";
dsecASM438219v1_1	AUGUSTUS	exon	9319228	9319566	.	-	.	transcript_id "file_1_file_1_jg13413.t3"; gene_id "file_1_file_1_jg13413";
dsecASM438219v1_1	AUGUSTUS	intron	9319567	9319640	.	-	.	transcript_id "file_1_file_1_jg13413.t3"; gene_id "file_1_file_1_jg13413";
dsecASM438219v1_1	AUGUSTUS	transcript	9312352	9320072	.	-	.	transcript_id "file_1_file_1_jg13413.t3"; gene_id "file_1_file_1_jg13413"
dsecASM438219v1_1	AUGUSTUS	CDS	9319641	9320072	1	-	0	transcript_id "file_1_file_1_jg13413.t3"; gene_id "file_1_file_1_jg13413";
dsecASM438219v1_1	AUGUSTUS	exon	9319641	9320072	.	-	.	transcript_id "file_1_file_1_jg13413.t3"; gene_id "file_1_file_1_jg13413";
dsecASM438219v1_1	AUGUSTUS	start_codon	9320070	9320072	.	-	0	transcript_id "file_1_file_1_jg13413.t3"; gene_id "file_1_file_1_jg13413";
dsecASM438219v1_3	GeneMark.hmm	stop_codon	28465376	28465378	.	-	0	gene_id "file_1_file_2_12783_g"; transcript_id "file_1_file_2_12783_t"; count "file_1_file_2_1_1";
dsecASM438219v1_3	GeneMark.hmm	CDS	28465376	28465468	.	-	0	gene_id "file_1_file_2_12783_g"; transcript_id "file_1_file_2_12783_t"; evidence "file_1_file_2_1_1"; cds_type "file_1_file_2_Terminal"; count "file_1_file_2_3_3"; anchored "file_1_file_2_1_1";
dsecASM438219v1_3	GeneMark.hmm	exon	28465376	28465468	0	-	.	gene_id "file_1_file_2_12783_g"; transcript_id "file_1_file_2_12783_t"; evidence "file_1_file_2_1_1"; cds_type "file_1_file_2_Terminal"; count "file_1_file_2_3_3"; anchored "file_1_file_2_1_1";
dsecASM438219v1_3	GeneMark.hmm	CDS	28465575	28465699	.	-	2	gene_id "file_1_file_2_12783_g"; transcript_id "file_1_file_2_12783_t"; evidence "file_1_file_2_1_1"; cds_type "file_1_file_2_Internal"; count "file_1_file_2_2_3"; anchored "file_1_file_2_1_1";
dsecASM438219v1_3	GeneMark.hmm	exon	28465575	28465699	0	-	.	gene_id "file_1_file_2_12783_g"; transcript_id "file_1_file_2_12783_t"; evidence "file_1_file_2_1_1"; cds_type "file_1_file_2_Internal"; count "file_1_file_2_2_3"; anchored "file_1_file_2_1_1";
dsecASM438219v1_3	GeneMark.hmm	CDS	28465758	28465947	.	-	0	gene_id "file_1_file_2_12783_g"; transcript_id "file_1_file_2_12783_t"; evidence "file_1_file_2_1_1"; cds_type "file_1_file_2_Initial"; count "file_1_file_2_1_3"; anchored "file_1_file_2_1_1";
dsecASM438219v1_3	GeneMark.hmm	exon	28465758	28465947	0	-	.	gene_id "file_1_file_2_12783_g"; transcript_id "file_1_file_2_12783_t"; evidence "file_1_file_2_1_1"; cds_type "file_1_file_2_Initial"; count "file_1_file_2_1_3"; anchored "file_1_file_2_1_1";
dsecASM438219v1_3	GeneMark.hmm	start_codon	28465945	28465947	.	-	0	gene_id "file_1_file_2_12783_g"; transcript_id "file_1_file_2_12783_t"; count "file_1_file_2_1_1";
dsecASM438219v1_2	AUGUSTUS	start_codon	16445132	16445134	.	+	0	transcript_id "file_1_file_1_jg7786.t1"; gene_id "file_1_file_1_jg7786";
dsecASM438219v1_2	AUGUSTUS	CDS	16445132	16446076	1	+	0	transcript_id "file_1_file_1_jg7786.t1"; gene_id "file_1_file_1_jg7786";
dsecASM438219v1_2	AUGUSTUS	exon	16445132	16446076	.	+	.	transcript_id "file_1_file_1_jg7786.t1"; gene_id "file_1_file_1_jg7786";
dsecASM438219v1_2	AUGUSTUS	transcript	16445132	16446076	.	+	.	transcript_id "file_1_file_1_jg7786.t1"; gene_id "file_1_file_1_jg7786"
dsecASM438219v1_2	AUGUSTUS	gene	16445132	16446076	.	+	.	jg7786
dsecASM438219v1_2	AUGUSTUS	stop_codon	16446074	16446076	.	+	0	transcript_id "file_1_file_1_jg7786.t1"; gene_id "file_1_file_1_jg7786";
dsecASM438219v1_2	AUGUSTUS	start_codon	5497977	5497979	.	+	0	transcript_id "file_1_file_1_jg6410.t1"; gene_id "file_1_file_1_jg6410";
dsecASM438219v1_2	AUGUSTUS	CDS	5497977	5498674	1	+	0	transcript_id "file_1_file_1_jg6410.t1"; gene_id "file_1_file_1_jg6410";
dsecASM438219v1_2	AUGUSTUS	exon	5497977	5498674	.	+	.	transcript_id "file_1_file_1_jg6410.t1"; gene_id "file_1_file_1_jg6410";
dsecASM438219v1_2	AUGUSTUS	intron	5498675	5498728	.	+	.	transcript_id "file_1_file_1_jg6410.t1"; gene_id "file_1_file_1_jg6410";
dsecASM438219v1_2	AUGUSTUS	CDS	5498729	5498930	0.89	+	1	transcript_id "file_1_file_1_jg6410.t1"; gene_id "file_1_file_1_jg6410";
dsecASM438219v1_2	AUGUSTUS	exon	5498729	5498930	.	+	.	transcript_id "file_1_file_1_jg6410.t1"; gene_id "file_1_file_1_jg6410";
dsecASM438219v1_2	AUGUSTUS	intron	5498931	5499980	.	+	.	transcript_id "file_1_file_1_jg6410.t1"; gene_id "file_1_file_1_jg6410";
dsecASM438219v1_2	AUGUSTUS	CDS	5499981	5501835	0.3	+	0	transcript_id "file_1_file_1_jg6410.t1"; gene_id "file_1_file_1_jg6410";
dsecASM438219v1_2	AUGUSTUS	exon	5499981	5501835	.	+	.	transcript_id "file_1_file_1_jg6410.t1"; gene_id "file_1_file_1_jg6410";
dsecASM438219v1_2	AUGUSTUS	intron	5501836	5502330	.	+	.	transcript_id "file_1_file_1_jg6410.t1"; gene_id "file_1_file_1_jg6410";
dsecASM438219v1_2	AUGUSTUS	CDS	5502331	5502769	0.88	+	2	transcript_id "file_1_file_1_jg6410.t1"; gene_id "file_1_file_1_jg6410";
dsecASM438219v1_2	AUGUSTUS	exon	5502331	5502769	.	+	.	transcript_id "file_1_file_1_jg6410.t1"; gene_id "file_1_file_1_jg6410";
dsecASM438219v1_2	AUGUSTUS	intron	5502770	5502827	.	+	.	transcript_id "file_1_file_1_jg6410.t1"; gene_id "file_1_file_1_jg6410";
dsecASM438219v1_2	AUGUSTUS	transcript	5497977	5503863	.	+	.	transcript_id "file_1_file_1_jg6410.t1"; gene_id "file_1_file_1_jg6410"
dsecASM438219v1_2	AUGUSTUS	gene	5497977	5503863	.	+	.	jg6410
dsecASM438219v1_2	AUGUSTUS	CDS	5502828	5503863	1	+	1	transcript_id "file_1_file_1_jg6410.t1"; gene_id "file_1_file_1_jg6410";
dsecASM438219v1_2	AUGUSTUS	exon	5502828	5503863	.	+	.	transcript_id "file_1_file_1_jg6410.t1"; gene_id "file_1_file_1_jg6410";
dsecASM438219v1_2	AUGUSTUS	stop_codon	5503861	5503863	.	+	0	transcript_id "file_1_file_1_jg6410.t1"; gene_id "file_1_file_1_jg6410";
dsecASM438219v1_3	AUGUSTUS	start_codon	16970258	16970260	.	+	0	transcript_id "file_1_file_1_jg10445.t1"; gene_id "file_1_file_1_jg10445";
dsecASM438219v1_3	AUGUSTUS	CDS	16970258	16970330	1	+	0	transcript_id "file_1_file_1_jg10445.t1"; gene_id "file_1_file_1_jg10445";
dsecASM438219v1_3	AUGUSTUS	exon	16970258	16970330	.	+	.	transcript_id "file_1_file_1_jg10445.t1"; gene_id "file_1_file_1_jg10445";
dsecASM438219v1_3	AUGUSTUS	intron	16970331	16970960	.	+	.	transcript_id "file_1_file_1_jg10445.t1"; gene_id "file_1_file_1_jg10445";
dsecASM438219v1_3	AUGUSTUS	CDS	16970961	16971115	1	+	2	transcript_id "file_1_file_1_jg10445.t1"; gene_id "file_1_file_1_jg10445";
dsecASM438219v1_3	AUGUSTUS	exon	16970961	16971115	.	+	.	transcript_id "file_1_file_1_jg10445.t1"; gene_id "file_1_file_1_jg10445";
dsecASM438219v1_3	AUGUSTUS	intron	16971116	16974010	.	+	.	transcript_id "file_1_file_1_jg10445.t1"; gene_id "file_1_file_1_jg10445";
dsecASM438219v1_3	AUGUSTUS	CDS	16974011	16974221	1	+	0	transcript_id "file_1_file_1_jg10445.t1"; gene_id "file_1_file_1_jg10445";
dsecASM438219v1_3	AUGUSTUS	exon	16974011	16974221	.	+	.	transcript_id "file_1_file_1_jg10445.t1"; gene_id "file_1_file_1_jg10445";
dsecASM438219v1_3	AUGUSTUS	intron	16974222	16974340	.	+	.	transcript_id "file_1_file_1_jg10445.t1"; gene_id "file_1_file_1_jg10445";
dsecASM438219v1_3	AUGUSTUS	CDS	16974341	16974598	1	+	2	transcript_id "file_1_file_1_jg10445.t1"; gene_id "file_1_file_1_jg10445";
dsecASM438219v1_3	AUGUSTUS	exon	16974341	16974598	.	+	.	transcript_id "file_1_file_1_jg10445.t1"; gene_id "file_1_file_1_jg10445";
dsecASM438219v1_3	AUGUSTUS	intron	16974599	16975348	.	+	.	transcript_id "file_1_file_1_jg10445.t1"; gene_id "file_1_file_1_jg10445";
dsecASM438219v1_3	AUGUSTUS	transcript	16970258	16975623	.	+	.	transcript_id "file_1_file_1_jg10445.t1"; gene_id "file_1_file_1_jg10445"
dsecASM438219v1_3	AUGUSTUS	gene	16970258	16975623	.	+	.	jg10445
dsecASM438219v1_3	AUGUSTUS	CDS	16975349	16975623	1	+	2	transcript_id "file_1_file_1_jg10445.t1"; gene_id "file_1_file_1_jg10445";
dsecASM438219v1_3	AUGUSTUS	exon	16975349	16975623	.	+	.	transcript_id "file_1_file_1_jg10445.t1"; gene_id "file_1_file_1_jg10445";
dsecASM438219v1_3	AUGUSTUS	stop_codon	16975621	16975623	.	+	0	transcript_id "file_1_file_1_jg10445.t1"; gene_id "file_1_file_1_jg10445";
dsecASM438219v1_5	GeneMark.hmm	CDS	1294818	1295681	.	-	0	gene_id "file_2_13470_g"; transcript_id "file_2_13470_t"; evidence "file_2_1_0"; cds_type "file_2_Single"; count "file_2_1_1"; anchored "file_2_1_1";
dsecASM438219v1_375	AUGUSTUS	start_codon	49667	49669	.	+	0	transcript_id "file_1_file_1_jg322.t1"; gene_id "file_1_file_1_jg322";
dsecASM438219v1_375	AUGUSTUS	CDS	49667	50353	1	+	0	transcript_id "file_1_file_1_jg322.t1"; gene_id "file_1_file_1_jg322";
dsecASM438219v1_375	AUGUSTUS	exon	49667	50353	.	+	.	transcript_id "file_1_file_1_jg322.t1"; gene_id "file_1_file_1_jg322";
dsecASM438219v1_375	AUGUSTUS	transcript	49667	50353	.	+	.	transcript_id "file_1_file_1_jg322.t1"; gene_id "file_1_file_1_jg322"
dsecASM438219v1_375	AUGUSTUS	gene	49667	50353	.	+	.	jg322
dsecASM438219v1_375	AUGUSTUS	stop_codon	50351	50353	.	+	0	transcript_id "file_1_file_1_jg322.t1"; gene_id "file_1_file_1_jg322";
dsecASM438219v1_0	AUGUSTUS	stop_codon	1525091	1525093	.	-	0	transcript_id "file_1_file_1_jg515.t1"; gene_id "file_1_file_1_jg515";
dsecASM438219v1_0	AUGUSTUS	CDS	1525091	1525420	1	-	0	transcript_id "file_1_file_1_jg515.t1"; gene_id "file_1_file_1_jg515";
dsecASM438219v1_0	AUGUSTUS	exon	1525091	1525420	.	-	.	transcript_id "file_1_file_1_jg515.t1"; gene_id "file_1_file_1_jg515";
dsecASM438219v1_0	AUGUSTUS	transcript	1525091	1525420	.	-	.	transcript_id "file_1_file_1_jg515.t1"; gene_id "file_1_file_1_jg515"
dsecASM438219v1_0	AUGUSTUS	gene	1525091	1525420	.	-	.	jg515
dsecASM438219v1_0	AUGUSTUS	start_codon	1525418	1525420	.	-	0	transcript_id "file_1_file_1_jg515.t1"; gene_id "file_1_file_1_jg515";
dsecASM438219v1_1	AUGUSTUS	start_codon	11295905	11295907	.	+	0	transcript_id "file_1_file_1_jg13701.t1"; gene_id "file_1_file_1_jg13701";
dsecASM438219v1_1	AUGUSTUS	CDS	11295905	11296006	1	+	0	transcript_id "file_1_file_1_jg13701.t1"; gene_id "file_1_file_1_jg13701";
dsecASM438219v1_1	AUGUSTUS	exon	11295905	11296006	.	+	.	transcript_id "file_1_file_1_jg13701.t1"; gene_id "file_1_file_1_jg13701";
dsecASM438219v1_1	AUGUSTUS	intron	11296007	11296168	.	+	.	transcript_id "file_1_file_1_jg13701.t1"; gene_id "file_1_file_1_jg13701";
dsecASM438219v1_1	AUGUSTUS	CDS	11296169	11296264	1	+	0	transcript_id "file_1_file_1_jg13701.t1"; gene_id "file_1_file_1_jg13701";
dsecASM438219v1_1	AUGUSTUS	exon	11296169	11296264	.	+	.	transcript_id "file_1_file_1_jg13701.t1"; gene_id "file_1_file_1_jg13701";
dsecASM438219v1_1	AUGUSTUS	intron	11296265	11296482	.	+	.	transcript_id "file_1_file_1_jg13701.t1"; gene_id "file_1_file_1_jg13701";
dsecASM438219v1_1	AUGUSTUS	CDS	11296483	11296870	1	+	0	transcript_id "file_1_file_1_jg13701.t1"; gene_id "file_1_file_1_jg13701";
dsecASM438219v1_1	AUGUSTUS	exon	11296483	11296870	.	+	.	transcript_id "file_1_file_1_jg13701.t1"; gene_id "file_1_file_1_jg13701";
dsecASM438219v1_1	AUGUSTUS	intron	11296871	11296941	.	+	.	transcript_id "file_1_file_1_jg13701.t1"; gene_id "file_1_file_1_jg13701";
dsecASM438219v1_1	AUGUSTUS	CDS	11296942	11297427	1	+	2	transcript_id "file_1_file_1_jg13701.t1"; gene_id "file_1_file_1_jg13701";
dsecASM438219v1_1	AUGUSTUS	exon	11296942	11297427	.	+	.	transcript_id "file_1_file_1_jg13701.t1"; gene_id "file_1_file_1_jg13701";
dsecASM438219v1_1	AUGUSTUS	intron	11297428	11297486	.	+	.	transcript_id "file_1_file_1_jg13701.t1"; gene_id "file_1_file_1_jg13701";
dsecASM438219v1_1	AUGUSTUS	CDS	11297487	11297604	1	+	2	transcript_id "file_1_file_1_jg13701.t1"; gene_id "file_1_file_1_jg13701";
dsecASM438219v1_1	AUGUSTUS	exon	11297487	11297604	.	+	.	transcript_id "file_1_file_1_jg13701.t1"; gene_id "file_1_file_1_jg13701";
dsecASM438219v1_1	AUGUSTUS	intron	11297605	11297665	.	+	.	transcript_id "file_1_file_1_jg13701.t1"; gene_id "file_1_file_1_jg13701";
dsecASM438219v1_1	AUGUSTUS	CDS	11297666	11297771	1	+	1	transcript_id "file_1_file_1_jg13701.t1"; gene_id "file_1_file_1_jg13701";
dsecASM438219v1_1	AUGUSTUS	exon	11297666	11297771	.	+	.	transcript_id "file_1_file_1_jg13701.t1"; gene_id "file_1_file_1_jg13701";
dsecASM438219v1_1	AUGUSTUS	intron	11297772	11297827	.	+	.	transcript_id "file_1_file_1_jg13701.t1"; gene_id "file_1_file_1_jg13701";
dsecASM438219v1_1	AUGUSTUS	transcript	11295905	11297992	.	+	.	transcript_id "file_1_file_1_jg13701.t1"; gene_id "file_1_file_1_jg13701"
dsecASM438219v1_1	AUGUSTUS	gene	11295905	11297992	.	+	.	jg13701
dsecASM438219v1_1	AUGUSTUS	CDS	11297828	11297992	1	+	0	transcript_id "file_1_file_1_jg13701.t1"; gene_id "file_1_file_1_jg13701";
dsecASM438219v1_1	AUGUSTUS	exon	11297828	11297992	.	+	.	transcript_id "file_1_file_1_jg13701.t1"; gene_id "file_1_file_1_jg13701";
dsecASM438219v1_1	AUGUSTUS	stop_codon	11297990	11297992	.	+	0	transcript_id "file_1_file_1_jg13701.t1"; gene_id "file_1_file_1_jg13701";
dsecASM438219v1_0	AUGUSTUS	stop_codon	11797510	11797512	.	-	0	transcript_id "file_1_file_1_jg1920.t1"; gene_id "file_1_file_1_jg1920";
dsecASM438219v1_0	AUGUSTUS	CDS	11797510	11798406	1	-	0	transcript_id "file_1_file_1_jg1920.t1"; gene_id "file_1_file_1_jg1920";
dsecASM438219v1_0	AUGUSTUS	exon	11797510	11798406	.	-	.	transcript_id "file_1_file_1_jg1920.t1"; gene_id "file_1_file_1_jg1920";
dsecASM438219v1_0	AUGUSTUS	intron	11798407	11798462	.	-	.	transcript_id "file_1_file_1_jg1920.t1"; gene_id "file_1_file_1_jg1920";
dsecASM438219v1_0	AUGUSTUS	transcript	11797510	11798975	.	-	.	transcript_id "file_1_file_1_jg1920.t1"; gene_id "file_1_file_1_jg1920"
dsecASM438219v1_0	AUGUSTUS	gene	11797510	11798975	.	-	.	jg1920
dsecASM438219v1_0	AUGUSTUS	CDS	11798463	11798975	1	-	0	transcript_id "file_1_file_1_jg1920.t1"; gene_id "file_1_file_1_jg1920";
dsecASM438219v1_0	AUGUSTUS	exon	11798463	11798975	.	-	.	transcript_id "file_1_file_1_jg1920.t1"; gene_id "file_1_file_1_jg1920";
dsecASM438219v1_0	AUGUSTUS	start_codon	11798973	11798975	.	-	0	transcript_id "file_1_file_1_jg1920.t1"; gene_id "file_1_file_1_jg1920";
dsecASM438219v1_1	AUGUSTUS	stop_codon	6093687	6093689	.	-	0	transcript_id "file_1_file_1_jg12938.t1"; gene_id "file_1_file_1_jg12938";
dsecASM438219v1_1	AUGUSTUS	CDS	6093687	6093798	1	-	1	transcript_id "file_1_file_1_jg12938.t1"; gene_id "file_1_file_1_jg12938";
dsecASM438219v1_1	AUGUSTUS	exon	6093687	6093798	.	-	.	transcript_id "file_1_file_1_jg12938.t1"; gene_id "file_1_file_1_jg12938";
dsecASM438219v1_1	AUGUSTUS	intron	6093799	6093860	.	-	.	transcript_id "file_1_file_1_jg12938.t1"; gene_id "file_1_file_1_jg12938";
dsecASM438219v1_1	AUGUSTUS	CDS	6093861	6093999	1	-	2	transcript_id "file_1_file_1_jg12938.t1"; gene_id "file_1_file_1_jg12938";
dsecASM438219v1_1	AUGUSTUS	exon	6093861	6093999	.	-	.	transcript_id "file_1_file_1_jg12938.t1"; gene_id "file_1_file_1_jg12938";
dsecASM438219v1_1	AUGUSTUS	intron	6094000	6094052	.	-	.	transcript_id "file_1_file_1_jg12938.t1"; gene_id "file_1_file_1_jg12938";
dsecASM438219v1_1	AUGUSTUS	CDS	6094053	6094150	1	-	1	transcript_id "file_1_file_1_jg12938.t1"; gene_id "file_1_file_1_jg12938";
dsecASM438219v1_1	AUGUSTUS	exon	6094053	6094150	.	-	.	transcript_id "file_1_file_1_jg12938.t1"; gene_id "file_1_file_1_jg12938";
dsecASM438219v1_1	AUGUSTUS	intron	6094151	6094203	.	-	.	transcript_id "file_1_file_1_jg12938.t1"; gene_id "file_1_file_1_jg12938";
dsecASM438219v1_1	AUGUSTUS	CDS	6094204	6094436	1	-	0	transcript_id "file_1_file_1_jg12938.t1"; gene_id "file_1_file_1_jg12938";
dsecASM438219v1_1	AUGUSTUS	exon	6094204	6094436	.	-	.	transcript_id "file_1_file_1_jg12938.t1"; gene_id "file_1_file_1_jg12938";
dsecASM438219v1_1	AUGUSTUS	intron	6094437	6094491	.	-	.	transcript_id "file_1_file_1_jg12938.t1"; gene_id "file_1_file_1_jg12938";
dsecASM438219v1_1	AUGUSTUS	CDS	6094492	6095114	1	-	2	transcript_id "file_1_file_1_jg12938.t1"; gene_id "file_1_file_1_jg12938";
dsecASM438219v1_1	AUGUSTUS	exon	6094492	6095114	.	-	.	transcript_id "file_1_file_1_jg12938.t1"; gene_id "file_1_file_1_jg12938";
dsecASM438219v1_1	AUGUSTUS	intron	6095115	6095218	.	-	.	transcript_id "file_1_file_1_jg12938.t1"; gene_id "file_1_file_1_jg12938";
dsecASM438219v1_1	AUGUSTUS	CDS	6095219	6095444	1	-	0	transcript_id "file_1_file_1_jg12938.t1"; gene_id "file_1_file_1_jg12938";
dsecASM438219v1_1	AUGUSTUS	exon	6095219	6095444	.	-	.	transcript_id "file_1_file_1_jg12938.t1"; gene_id "file_1_file_1_jg12938";
dsecASM438219v1_1	AUGUSTUS	intron	6095445	6095497	.	-	.	transcript_id "file_1_file_1_jg12938.t1"; gene_id "file_1_file_1_jg12938";
dsecASM438219v1_1	AUGUSTUS	CDS	6095498	6095997	1	-	2	transcript_id "file_1_file_1_jg12938.t1"; gene_id "file_1_file_1_jg12938";
dsecASM438219v1_1	AUGUSTUS	exon	6095498	6095997	.	-	.	transcript_id "file_1_file_1_jg12938.t1"; gene_id "file_1_file_1_jg12938";
dsecASM438219v1_1	AUGUSTUS	intron	6095998	6096061	.	-	.	transcript_id "file_1_file_1_jg12938.t1"; gene_id "file_1_file_1_jg12938";
dsecASM438219v1_1	AUGUSTUS	CDS	6096062	6096188	1	-	0	transcript_id "file_1_file_1_jg12938.t1"; gene_id "file_1_file_1_jg12938";
dsecASM438219v1_1	AUGUSTUS	exon	6096062	6096188	.	-	.	transcript_id "file_1_file_1_jg12938.t1"; gene_id "file_1_file_1_jg12938";
dsecASM438219v1_1	AUGUSTUS	intron	6096189	6096249	.	-	.	transcript_id "file_1_file_1_jg12938.t1"; gene_id "file_1_file_1_jg12938";
dsecASM438219v1_1	AUGUSTUS	transcript	6093687	6097746	.	-	.	transcript_id "file_1_file_1_jg12938.t1"; gene_id "file_1_file_1_jg12938"
dsecASM438219v1_1	AUGUSTUS	gene	6093687	6097746	.	-	.	jg12938
dsecASM438219v1_1	AUGUSTUS	CDS	6096250	6097746	1	-	0	transcript_id "file_1_file_1_jg12938.t1"; gene_id "file_1_file_1_jg12938";
dsecASM438219v1_1	AUGUSTUS	exon	6096250	6097746	.	-	.	transcript_id "file_1_file_1_jg12938.t1"; gene_id "file_1_file_1_jg12938";
dsecASM438219v1_1	AUGUSTUS	start_codon	6097744	6097746	.	-	0	transcript_id "file_1_file_1_jg12938.t1"; gene_id "file_1_file_1_jg12938";
dsecASM438219v1_1	AUGUSTUS	stop_codon	9564514	9564516	.	-	0	transcript_id "file_1_file_1_jg13453.t1"; gene_id "file_1_file_1_jg13453";
dsecASM438219v1_1	AUGUSTUS	CDS	9564514	9565164	1	-	0	transcript_id "file_1_file_1_jg13453.t1"; gene_id "file_1_file_1_jg13453";
dsecASM438219v1_1	AUGUSTUS	exon	9564514	9565164	.	-	.	transcript_id "file_1_file_1_jg13453.t1"; gene_id "file_1_file_1_jg13453";
dsecASM438219v1_1	AUGUSTUS	transcript	9564514	9565164	.	-	.	transcript_id "file_1_file_1_jg13453.t1"; gene_id "file_1_file_1_jg13453"
dsecASM438219v1_1	AUGUSTUS	gene	9564514	9565164	.	-	.	jg13453
dsecASM438219v1_1	AUGUSTUS	start_codon	9565162	9565164	.	-	0	transcript_id "file_1_file_1_jg13453.t1"; gene_id "file_1_file_1_jg13453";
dsecASM438219v1_3	AUGUSTUS	stop_codon	14090504	14090506	.	-	0	transcript_id "file_1_file_1_jg10051.t1"; gene_id "file_1_file_1_jg10051";
dsecASM438219v1_3	AUGUSTUS	CDS	14090504	14090664	1	-	2	transcript_id "file_1_file_1_jg10051.t1"; gene_id "file_1_file_1_jg10051";
dsecASM438219v1_3	AUGUSTUS	exon	14090504	14090664	.	-	.	transcript_id "file_1_file_1_jg10051.t1"; gene_id "file_1_file_1_jg10051";
dsecASM438219v1_3	AUGUSTUS	intron	14090665	14090731	.	-	.	transcript_id "file_1_file_1_jg10051.t1"; gene_id "file_1_file_1_jg10051";
dsecASM438219v1_3	AUGUSTUS	CDS	14090732	14091305	1	-	0	transcript_id "file_1_file_1_jg10051.t1"; gene_id "file_1_file_1_jg10051";
dsecASM438219v1_3	AUGUSTUS	exon	14090732	14091305	.	-	.	transcript_id "file_1_file_1_jg10051.t1"; gene_id "file_1_file_1_jg10051";
dsecASM438219v1_3	AUGUSTUS	intron	14091306	14091356	.	-	.	transcript_id "file_1_file_1_jg10051.t1"; gene_id "file_1_file_1_jg10051";
dsecASM438219v1_3	AUGUSTUS	CDS	14091357	14091483	1	-	1	transcript_id "file_1_file_1_jg10051.t1"; gene_id "file_1_file_1_jg10051";
dsecASM438219v1_3	AUGUSTUS	exon	14091357	14091483	.	-	.	transcript_id "file_1_file_1_jg10051.t1"; gene_id "file_1_file_1_jg10051";
dsecASM438219v1_3	AUGUSTUS	intron	14091484	14091557	.	-	.	transcript_id "file_1_file_1_jg10051.t1"; gene_id "file_1_file_1_jg10051";
dsecASM438219v1_3	AUGUSTUS	CDS	14091558	14091630	1	-	2	transcript_id "file_1_file_1_jg10051.t1"; gene_id "file_1_file_1_jg10051";
dsecASM438219v1_3	AUGUSTUS	exon	14091558	14091630	.	-	.	transcript_id "file_1_file_1_jg10051.t1"; gene_id "file_1_file_1_jg10051";
dsecASM438219v1_3	AUGUSTUS	intron	14091631	14091691	.	-	.	transcript_id "file_1_file_1_jg10051.t1"; gene_id "file_1_file_1_jg10051";
dsecASM438219v1_3	AUGUSTUS	CDS	14091692	14091877	1	-	2	transcript_id "file_1_file_1_jg10051.t1"; gene_id "file_1_file_1_jg10051";
dsecASM438219v1_3	AUGUSTUS	exon	14091692	14091877	.	-	.	transcript_id "file_1_file_1_jg10051.t1"; gene_id "file_1_file_1_jg10051";
dsecASM438219v1_3	AUGUSTUS	intron	14091878	14091941	.	-	.	transcript_id "file_1_file_1_jg10051.t1"; gene_id "file_1_file_1_jg10051";
dsecASM438219v1_3	AUGUSTUS	CDS	14091942	14092142	1	-	2	transcript_id "file_1_file_1_jg10051.t1"; gene_id "file_1_file_1_jg10051";
dsecASM438219v1_3	AUGUSTUS	exon	14091942	14092142	.	-	.	transcript_id "file_1_file_1_jg10051.t1"; gene_id "file_1_file_1_jg10051";
dsecASM438219v1_3	AUGUSTUS	intron	14092143	14092220	.	-	.	transcript_id "file_1_file_1_jg10051.t1"; gene_id "file_1_file_1_jg10051";
dsecASM438219v1_3	AUGUSTUS	transcript	14090504	14092377	.	-	.	transcript_id "file_1_file_1_jg10051.t1"; gene_id "file_1_file_1_jg10051"
dsecASM438219v1_3	AUGUSTUS	gene	14090504	14092377	.	-	.	jg10051
dsecASM438219v1_3	AUGUSTUS	CDS	14092221	14092377	1	-	0	transcript_id "file_1_file_1_jg10051.t1"; gene_id "file_1_file_1_jg10051";
dsecASM438219v1_3	AUGUSTUS	exon	14092221	14092377	.	-	.	transcript_id "file_1_file_1_jg10051.t1"; gene_id "file_1_file_1_jg10051";
dsecASM438219v1_3	AUGUSTUS	start_codon	14092375	14092377	.	-	0	transcript_id "file_1_file_1_jg10051.t1"; gene_id "file_1_file_1_jg10051";
dsecASM438219v1_1	AUGUSTUS	stop_codon	18358051	18358053	.	-	0	transcript_id "file_1_file_1_jg14699.t2"; gene_id "file_1_file_1_jg14699";
dsecASM438219v1_1	AUGUSTUS	CDS	18358051	18358126	1	-	1	transcript_id "file_1_file_1_jg14699.t2"; gene_id "file_1_file_1_jg14699";
dsecASM438219v1_1	AUGUSTUS	exon	18358051	18358126	.	-	.	transcript_id "file_1_file_1_jg14699.t2"; gene_id "file_1_file_1_jg14699";
dsecASM438219v1_1	AUGUSTUS	intron	18358127	18359010	.	-	.	transcript_id "file_1_file_1_jg14699.t2"; gene_id "file_1_file_1_jg14699";
dsecASM438219v1_1	AUGUSTUS	CDS	18359011	18359155	1	-	2	transcript_id "file_1_file_1_jg14699.t2"; gene_id "file_1_file_1_jg14699";
dsecASM438219v1_1	AUGUSTUS	exon	18359011	18359155	.	-	.	transcript_id "file_1_file_1_jg14699.t2"; gene_id "file_1_file_1_jg14699";
dsecASM438219v1_1	AUGUSTUS	intron	18359156	18359255	.	-	.	transcript_id "file_1_file_1_jg14699.t2"; gene_id "file_1_file_1_jg14699";
dsecASM438219v1_1	AUGUSTUS	CDS	18359256	18359417	1	-	2	transcript_id "file_1_file_1_jg14699.t2"; gene_id "file_1_file_1_jg14699";
dsecASM438219v1_1	AUGUSTUS	exon	18359256	18359417	.	-	.	transcript_id "file_1_file_1_jg14699.t2"; gene_id "file_1_file_1_jg14699";
dsecASM438219v1_1	AUGUSTUS	intron	18359418	18359557	.	-	.	transcript_id "file_1_file_1_jg14699.t2"; gene_id "file_1_file_1_jg14699";
dsecASM438219v1_1	AUGUSTUS	CDS	18359558	18360052	1	-	2	transcript_id "file_1_file_1_jg14699.t2"; gene_id "file_1_file_1_jg14699";
dsecASM438219v1_1	AUGUSTUS	exon	18359558	18360052	.	-	.	transcript_id "file_1_file_1_jg14699.t2"; gene_id "file_1_file_1_jg14699";
dsecASM438219v1_1	AUGUSTUS	intron	18360053	18360153	.	-	.	transcript_id "file_1_file_1_jg14699.t2"; gene_id "file_1_file_1_jg14699";
dsecASM438219v1_1	AUGUSTUS	CDS	18360154	18360353	1	-	1	transcript_id "file_1_file_1_jg14699.t2"; gene_id "file_1_file_1_jg14699";
dsecASM438219v1_1	AUGUSTUS	exon	18360154	18360353	.	-	.	transcript_id "file_1_file_1_jg14699.t2"; gene_id "file_1_file_1_jg14699";
dsecASM438219v1_1	AUGUSTUS	intron	18360354	18360819	.	-	.	transcript_id "file_1_file_1_jg14699.t2"; gene_id "file_1_file_1_jg14699";
dsecASM438219v1_1	AUGUSTUS	CDS	18360820	18360880	1	-	2	transcript_id "file_1_file_1_jg14699.t2"; gene_id "file_1_file_1_jg14699";
dsecASM438219v1_1	AUGUSTUS	exon	18360820	18360880	.	-	.	transcript_id "file_1_file_1_jg14699.t2"; gene_id "file_1_file_1_jg14699";
dsecASM438219v1_1	AUGUSTUS	intron	18360881	18360936	.	-	.	transcript_id "file_1_file_1_jg14699.t2"; gene_id "file_1_file_1_jg14699";
dsecASM438219v1_1	AUGUSTUS	CDS	18360937	18361839	1	-	2	transcript_id "file_1_file_1_jg14699.t2"; gene_id "file_1_file_1_jg14699";
dsecASM438219v1_1	AUGUSTUS	exon	18360937	18361839	.	-	.	transcript_id "file_1_file_1_jg14699.t2"; gene_id "file_1_file_1_jg14699";
dsecASM438219v1_1	AUGUSTUS	intron	18361840	18362735	.	-	.	transcript_id "file_1_file_1_jg14699.t2"; gene_id "file_1_file_1_jg14699";
dsecASM438219v1_1	AUGUSTUS	CDS	18362736	18362945	1	-	2	transcript_id "file_1_file_1_jg14699.t2"; gene_id "file_1_file_1_jg14699";
dsecASM438219v1_1	AUGUSTUS	exon	18362736	18362945	.	-	.	transcript_id "file_1_file_1_jg14699.t2"; gene_id "file_1_file_1_jg14699";
dsecASM438219v1_1	AUGUSTUS	intron	18362946	18364941	.	-	.	transcript_id "file_1_file_1_jg14699.t2"; gene_id "file_1_file_1_jg14699";
dsecASM438219v1_1	AUGUSTUS	CDS	18364942	18365524	1	-	0	transcript_id "file_1_file_1_jg14699.t2"; gene_id "file_1_file_1_jg14699";
dsecASM438219v1_1	AUGUSTUS	exon	18364942	18365524	.	-	.	transcript_id "file_1_file_1_jg14699.t2"; gene_id "file_1_file_1_jg14699";
dsecASM438219v1_1	AUGUSTUS	intron	18365525	18366255	.	-	.	transcript_id "file_1_file_1_jg14699.t2"; gene_id "file_1_file_1_jg14699";
dsecASM438219v1_1	AUGUSTUS	transcript	18358051	18366369	.	-	.	transcript_id "file_1_file_1_jg14699.t2"; gene_id "file_1_file_1_jg14699"
dsecASM438219v1_1	AUGUSTUS	CDS	18366256	18366369	1	-	0	transcript_id "file_1_file_1_jg14699.t2"; gene_id "file_1_file_1_jg14699";
dsecASM438219v1_1	AUGUSTUS	exon	18366256	18366369	.	-	.	transcript_id "file_1_file_1_jg14699.t2"; gene_id "file_1_file_1_jg14699";
dsecASM438219v1_1	AUGUSTUS	start_codon	18366367	18366369	.	-	0	transcript_id "file_1_file_1_jg14699.t2"; gene_id "file_1_file_1_jg14699";
dsecASM438219v1_2	AUGUSTUS	stop_codon	20676186	20676188	.	-	0	transcript_id "file_1_file_1_jg8311.t1"; gene_id "file_1_file_1_jg8311";
dsecASM438219v1_2	AUGUSTUS	CDS	20676186	20676295	1	-	2	transcript_id "file_1_file_1_jg8311.t1"; gene_id "file_1_file_1_jg8311";
dsecASM438219v1_2	AUGUSTUS	exon	20676186	20676295	.	-	.	transcript_id "file_1_file_1_jg8311.t1"; gene_id "file_1_file_1_jg8311";
dsecASM438219v1_2	AUGUSTUS	intron	20676296	20676372	.	-	.	transcript_id "file_1_file_1_jg8311.t1"; gene_id "file_1_file_1_jg8311";
dsecASM438219v1_2	AUGUSTUS	CDS	20676373	20676469	1	-	0	transcript_id "file_1_file_1_jg8311.t1"; gene_id "file_1_file_1_jg8311";
dsecASM438219v1_2	AUGUSTUS	exon	20676373	20676469	.	-	.	transcript_id "file_1_file_1_jg8311.t1"; gene_id "file_1_file_1_jg8311";
dsecASM438219v1_2	AUGUSTUS	intron	20676470	20676528	.	-	.	transcript_id "file_1_file_1_jg8311.t1"; gene_id "file_1_file_1_jg8311";
dsecASM438219v1_2	AUGUSTUS	CDS	20676529	20676973	1	-	1	transcript_id "file_1_file_1_jg8311.t1"; gene_id "file_1_file_1_jg8311";
dsecASM438219v1_2	AUGUSTUS	exon	20676529	20676973	.	-	.	transcript_id "file_1_file_1_jg8311.t1"; gene_id "file_1_file_1_jg8311";
dsecASM438219v1_2	AUGUSTUS	intron	20676974	20677131	.	-	.	transcript_id "file_1_file_1_jg8311.t1"; gene_id "file_1_file_1_jg8311";
dsecASM438219v1_2	AUGUSTUS	CDS	20677132	20677477	1	-	2	transcript_id "file_1_file_1_jg8311.t1"; gene_id "file_1_file_1_jg8311";
dsecASM438219v1_2	AUGUSTUS	exon	20677132	20677477	.	-	.	transcript_id "file_1_file_1_jg8311.t1"; gene_id "file_1_file_1_jg8311";
dsecASM438219v1_2	AUGUSTUS	intron	20677478	20677542	.	-	.	transcript_id "file_1_file_1_jg8311.t1"; gene_id "file_1_file_1_jg8311";
dsecASM438219v1_2	AUGUSTUS	CDS	20677543	20677735	1	-	0	transcript_id "file_1_file_1_jg8311.t1"; gene_id "file_1_file_1_jg8311";
dsecASM438219v1_2	AUGUSTUS	exon	20677543	20677735	.	-	.	transcript_id "file_1_file_1_jg8311.t1"; gene_id "file_1_file_1_jg8311";
dsecASM438219v1_2	AUGUSTUS	intron	20677736	20677794	.	-	.	transcript_id "file_1_file_1_jg8311.t1"; gene_id "file_1_file_1_jg8311";
dsecASM438219v1_2	AUGUSTUS	transcript	20676186	20678052	.	-	.	transcript_id "file_1_file_1_jg8311.t1"; gene_id "file_1_file_1_jg8311"
dsecASM438219v1_2	AUGUSTUS	gene	20676186	20678052	.	-	.	jg8311
dsecASM438219v1_2	AUGUSTUS	CDS	20677795	20678052	1	-	0	transcript_id "file_1_file_1_jg8311.t1"; gene_id "file_1_file_1_jg8311";
dsecASM438219v1_2	AUGUSTUS	exon	20677795	20678052	.	-	.	transcript_id "file_1_file_1_jg8311.t1"; gene_id "file_1_file_1_jg8311";
dsecASM438219v1_2	AUGUSTUS	start_codon	20678050	20678052	.	-	0	transcript_id "file_1_file_1_jg8311.t1"; gene_id "file_1_file_1_jg8311";
dsecASM438219v1_1	AUGUSTUS	stop_codon	18671678	18671680	.	-	0	transcript_id "file_1_file_1_jg14745.t1"; gene_id "file_1_file_1_jg14745";
dsecASM438219v1_1	AUGUSTUS	CDS	18671678	18671798	1	-	1	transcript_id "file_1_file_1_jg14745.t1"; gene_id "file_1_file_1_jg14745";
dsecASM438219v1_1	AUGUSTUS	exon	18671678	18671798	.	-	.	transcript_id "file_1_file_1_jg14745.t1"; gene_id "file_1_file_1_jg14745";
dsecASM438219v1_1	AUGUSTUS	intron	18671799	18671867	.	-	.	transcript_id "file_1_file_1_jg14745.t1"; gene_id "file_1_file_1_jg14745";
dsecASM438219v1_1	AUGUSTUS	transcript	18671678	18672118	.	-	.	transcript_id "file_1_file_1_jg14745.t1"; gene_id "file_1_file_1_jg14745"
dsecASM438219v1_1	AUGUSTUS	gene	18671678	18672118	.	-	.	jg14745
dsecASM438219v1_1	AUGUSTUS	CDS	18671868	18672118	1	-	0	transcript_id "file_1_file_1_jg14745.t1"; gene_id "file_1_file_1_jg14745";
dsecASM438219v1_1	AUGUSTUS	exon	18671868	18672118	.	-	.	transcript_id "file_1_file_1_jg14745.t1"; gene_id "file_1_file_1_jg14745";
dsecASM438219v1_1	AUGUSTUS	start_codon	18672116	18672118	.	-	0	transcript_id "file_1_file_1_jg14745.t1"; gene_id "file_1_file_1_jg14745";
dsecASM438219v1_1	AUGUSTUS	start_codon	19745165	19745167	.	+	0	transcript_id "file_1_file_1_jg14949.t1"; gene_id "file_1_file_1_jg14949";
dsecASM438219v1_1	AUGUSTUS	CDS	19745165	19745240	1	+	0	transcript_id "file_1_file_1_jg14949.t1"; gene_id "file_1_file_1_jg14949";
dsecASM438219v1_1	AUGUSTUS	exon	19745165	19745240	.	+	.	transcript_id "file_1_file_1_jg14949.t1"; gene_id "file_1_file_1_jg14949";
dsecASM438219v1_1	AUGUSTUS	intron	19745241	19745298	.	+	.	transcript_id "file_1_file_1_jg14949.t1"; gene_id "file_1_file_1_jg14949";
dsecASM438219v1_1	AUGUSTUS	transcript	19745165	19745561	.	+	.	transcript_id "file_1_file_1_jg14949.t1"; gene_id "file_1_file_1_jg14949"
dsecASM438219v1_1	AUGUSTUS	gene	19745165	19745561	.	+	.	jg14949
dsecASM438219v1_1	AUGUSTUS	CDS	19745299	19745561	1	+	2	transcript_id "file_1_file_1_jg14949.t1"; gene_id "file_1_file_1_jg14949";
dsecASM438219v1_1	AUGUSTUS	exon	19745299	19745561	.	+	.	transcript_id "file_1_file_1_jg14949.t1"; gene_id "file_1_file_1_jg14949";
dsecASM438219v1_1	AUGUSTUS	stop_codon	19745559	19745561	.	+	0	transcript_id "file_1_file_1_jg14949.t1"; gene_id "file_1_file_1_jg14949";
dsecASM438219v1_244	AUGUSTUS	start_codon	20575	20577	.	+	0	transcript_id "file_1_file_1_jg15650.t1"; gene_id "file_1_file_1_jg15650";
dsecASM438219v1_244	AUGUSTUS	CDS	20575	20652	0.98	+	0	transcript_id "file_1_file_1_jg15650.t1"; gene_id "file_1_file_1_jg15650";
dsecASM438219v1_244	AUGUSTUS	exon	20575	20652	.	+	.	transcript_id "file_1_file_1_jg15650.t1"; gene_id "file_1_file_1_jg15650";
dsecASM438219v1_244	AUGUSTUS	intron	20653	20726	.	+	.	transcript_id "file_1_file_1_jg15650.t1"; gene_id "file_1_file_1_jg15650";
dsecASM438219v1_244	AUGUSTUS	CDS	20727	20808	0.99	+	0	transcript_id "file_1_file_1_jg15650.t1"; gene_id "file_1_file_1_jg15650";
dsecASM438219v1_244	AUGUSTUS	exon	20727	20808	.	+	.	transcript_id "file_1_file_1_jg15650.t1"; gene_id "file_1_file_1_jg15650";
dsecASM438219v1_244	AUGUSTUS	intron	20809	20868	.	+	.	transcript_id "file_1_file_1_jg15650.t1"; gene_id "file_1_file_1_jg15650";
dsecASM438219v1_244	AUGUSTUS	CDS	20869	20886	1	+	2	transcript_id "file_1_file_1_jg15650.t1"; gene_id "file_1_file_1_jg15650";
dsecASM438219v1_244	AUGUSTUS	exon	20869	20886	.	+	.	transcript_id "file_1_file_1_jg15650.t1"; gene_id "file_1_file_1_jg15650";
dsecASM438219v1_244	AUGUSTUS	intron	20887	20954	.	+	.	transcript_id "file_1_file_1_jg15650.t1"; gene_id "file_1_file_1_jg15650";
dsecASM438219v1_244	AUGUSTUS	CDS	20955	20968	0.91	+	2	transcript_id "file_1_file_1_jg15650.t1"; gene_id "file_1_file_1_jg15650";
dsecASM438219v1_244	AUGUSTUS	exon	20955	20968	.	+	.	transcript_id "file_1_file_1_jg15650.t1"; gene_id "file_1_file_1_jg15650";
dsecASM438219v1_244	AUGUSTUS	intron	20969	21017	.	+	.	transcript_id "file_1_file_1_jg15650.t1"; gene_id "file_1_file_1_jg15650";
dsecASM438219v1_244	AUGUSTUS	CDS	21018	21098	0.79	+	0	transcript_id "file_1_file_1_jg15650.t1"; gene_id "file_1_file_1_jg15650";
dsecASM438219v1_244	AUGUSTUS	exon	21018	21098	.	+	.	transcript_id "file_1_file_1_jg15650.t1"; gene_id "file_1_file_1_jg15650";
dsecASM438219v1_244	AUGUSTUS	intron	21099	21165	.	+	.	transcript_id "file_1_file_1_jg15650.t1"; gene_id "file_1_file_1_jg15650";
dsecASM438219v1_244	AUGUSTUS	transcript	20575	21201	.	+	.	transcript_id "file_1_file_1_jg15650.t1"; gene_id "file_1_file_1_jg15650"
dsecASM438219v1_244	AUGUSTUS	gene	20575	21201	.	+	.	jg15650
dsecASM438219v1_244	AUGUSTUS	CDS	21166	21201	1	+	0	transcript_id "file_1_file_1_jg15650.t1"; gene_id "file_1_file_1_jg15650";
dsecASM438219v1_244	AUGUSTUS	exon	21166	21201	.	+	.	transcript_id "file_1_file_1_jg15650.t1"; gene_id "file_1_file_1_jg15650";
dsecASM438219v1_244	AUGUSTUS	stop_codon	21199	21201	.	+	0	transcript_id "file_1_file_1_jg15650.t1"; gene_id "file_1_file_1_jg15650";
dsecASM438219v1_240	AUGUSTUS	start_codon	13727	13729	.	+	0	transcript_id "file_1_file_1_jg5671.t1"; gene_id "file_1_file_1_jg5671";
dsecASM438219v1_240	AUGUSTUS	CDS	13727	14038	1	+	0	transcript_id "file_1_file_1_jg5671.t1"; gene_id "file_1_file_1_jg5671";
dsecASM438219v1_240	AUGUSTUS	exon	13727	14038	.	+	.	transcript_id "file_1_file_1_jg5671.t1"; gene_id "file_1_file_1_jg5671";
dsecASM438219v1_240	AUGUSTUS	transcript	13727	14038	.	+	.	transcript_id "file_1_file_1_jg5671.t1"; gene_id "file_1_file_1_jg5671"
dsecASM438219v1_240	AUGUSTUS	gene	13727	14038	.	+	.	jg5671
dsecASM438219v1_240	AUGUSTUS	stop_codon	14036	14038	.	+	0	transcript_id "file_1_file_1_jg5671.t1"; gene_id "file_1_file_1_jg5671";
dsecASM438219v1_0	AUGUSTUS	start_codon	16540626	16540628	.	+	0	transcript_id "file_1_file_1_jg2395.t2"; gene_id "file_1_file_1_jg2395";
dsecASM438219v1_0	AUGUSTUS	CDS	16540626	16540961	0.97	+	0	transcript_id "file_1_file_1_jg2395.t2"; gene_id "file_1_file_1_jg2395";
dsecASM438219v1_0	AUGUSTUS	exon	16540626	16540961	.	+	.	transcript_id "file_1_file_1_jg2395.t2"; gene_id "file_1_file_1_jg2395";
dsecASM438219v1_0	AUGUSTUS	intron	16540962	16541028	.	+	.	transcript_id "file_1_file_1_jg2395.t2"; gene_id "file_1_file_1_jg2395";
dsecASM438219v1_0	AUGUSTUS	CDS	16541029	16542228	0.99	+	0	transcript_id "file_1_file_1_jg2395.t2"; gene_id "file_1_file_1_jg2395";
dsecASM438219v1_0	AUGUSTUS	exon	16541029	16542228	.	+	.	transcript_id "file_1_file_1_jg2395.t2"; gene_id "file_1_file_1_jg2395";
dsecASM438219v1_0	AUGUSTUS	intron	16542229	16542334	.	+	.	transcript_id "file_1_file_1_jg2395.t2"; gene_id "file_1_file_1_jg2395";
dsecASM438219v1_0	AUGUSTUS	CDS	16542335	16542499	1	+	0	transcript_id "file_1_file_1_jg2395.t2"; gene_id "file_1_file_1_jg2395";
dsecASM438219v1_0	AUGUSTUS	exon	16542335	16542499	.	+	.	transcript_id "file_1_file_1_jg2395.t2"; gene_id "file_1_file_1_jg2395";
dsecASM438219v1_0	AUGUSTUS	intron	16542500	16542557	.	+	.	transcript_id "file_1_file_1_jg2395.t2"; gene_id "file_1_file_1_jg2395";
dsecASM438219v1_0	AUGUSTUS	CDS	16542558	16542759	0.99	+	0	transcript_id "file_1_file_1_jg2395.t2"; gene_id "file_1_file_1_jg2395";
dsecASM438219v1_0	AUGUSTUS	exon	16542558	16542759	.	+	.	transcript_id "file_1_file_1_jg2395.t2"; gene_id "file_1_file_1_jg2395";
dsecASM438219v1_0	AUGUSTUS	intron	16542760	16543399	.	+	.	transcript_id "file_1_file_1_jg2395.t2"; gene_id "file_1_file_1_jg2395";
dsecASM438219v1_0	AUGUSTUS	CDS	16543400	16543490	1	+	2	transcript_id "file_1_file_1_jg2395.t2"; gene_id "file_1_file_1_jg2395";
dsecASM438219v1_0	AUGUSTUS	exon	16543400	16543490	.	+	.	transcript_id "file_1_file_1_jg2395.t2"; gene_id "file_1_file_1_jg2395";
dsecASM438219v1_0	AUGUSTUS	intron	16543491	16543591	.	+	.	transcript_id "file_1_file_1_jg2395.t2"; gene_id "file_1_file_1_jg2395";
dsecASM438219v1_0	AUGUSTUS	CDS	16543592	16543707	1	+	1	transcript_id "file_1_file_1_jg2395.t2"; gene_id "file_1_file_1_jg2395";
dsecASM438219v1_0	AUGUSTUS	exon	16543592	16543707	.	+	.	transcript_id "file_1_file_1_jg2395.t2"; gene_id "file_1_file_1_jg2395";
dsecASM438219v1_0	AUGUSTUS	intron	16543708	16543772	.	+	.	transcript_id "file_1_file_1_jg2395.t2"; gene_id "file_1_file_1_jg2395";
dsecASM438219v1_0	AUGUSTUS	CDS	16543773	16544428	1	+	2	transcript_id "file_1_file_1_jg2395.t2"; gene_id "file_1_file_1_jg2395";
dsecASM438219v1_0	AUGUSTUS	exon	16543773	16544428	.	+	.	transcript_id "file_1_file_1_jg2395.t2"; gene_id "file_1_file_1_jg2395";
dsecASM438219v1_0	AUGUSTUS	intron	16544429	16544493	.	+	.	transcript_id "file_1_file_1_jg2395.t2"; gene_id "file_1_file_1_jg2395";
dsecASM438219v1_0	AUGUSTUS	CDS	16544494	16544626	1	+	0	transcript_id "file_1_file_1_jg2395.t2"; gene_id "file_1_file_1_jg2395";
dsecASM438219v1_0	AUGUSTUS	exon	16544494	16544626	.	+	.	transcript_id "file_1_file_1_jg2395.t2"; gene_id "file_1_file_1_jg2395";
dsecASM438219v1_0	AUGUSTUS	intron	16544627	16544678	.	+	.	transcript_id "file_1_file_1_jg2395.t2"; gene_id "file_1_file_1_jg2395";
dsecASM438219v1_0	AUGUSTUS	CDS	16544679	16545540	1	+	2	transcript_id "file_1_file_1_jg2395.t2"; gene_id "file_1_file_1_jg2395";
dsecASM438219v1_0	AUGUSTUS	exon	16544679	16545540	.	+	.	transcript_id "file_1_file_1_jg2395.t2"; gene_id "file_1_file_1_jg2395";
dsecASM438219v1_0	AUGUSTUS	intron	16545541	16545601	.	+	.	transcript_id "file_1_file_1_jg2395.t2"; gene_id "file_1_file_1_jg2395";
dsecASM438219v1_0	AUGUSTUS	transcript	16540626	16546232	.	+	.	transcript_id "file_1_file_1_jg2395.t2"; gene_id "file_1_file_1_jg2395"
dsecASM438219v1_0	AUGUSTUS	CDS	16545602	16546232	0.95	+	1	transcript_id "file_1_file_1_jg2395.t2"; gene_id "file_1_file_1_jg2395";
dsecASM438219v1_0	AUGUSTUS	exon	16545602	16546232	.	+	.	transcript_id "file_1_file_1_jg2395.t2"; gene_id "file_1_file_1_jg2395";
dsecASM438219v1_0	AUGUSTUS	stop_codon	16546230	16546232	.	+	0	transcript_id "file_1_file_1_jg2395.t2"; gene_id "file_1_file_1_jg2395";
dsecASM438219v1_3	AUGUSTUS	start_codon	7794118	7794120	.	+	0	transcript_id "file_1_file_1_jg9277.t1"; gene_id "file_1_file_1_jg9277";
dsecASM438219v1_3	AUGUSTUS	CDS	7794118	7794228	1	+	0	transcript_id "file_1_file_1_jg9277.t1"; gene_id "file_1_file_1_jg9277";
dsecASM438219v1_3	AUGUSTUS	exon	7794118	7794228	.	+	.	transcript_id "file_1_file_1_jg9277.t1"; gene_id "file_1_file_1_jg9277";
dsecASM438219v1_3	AUGUSTUS	intron	7794229	7794287	.	+	.	transcript_id "file_1_file_1_jg9277.t1"; gene_id "file_1_file_1_jg9277";
dsecASM438219v1_3	AUGUSTUS	CDS	7794288	7794401	1	+	0	transcript_id "file_1_file_1_jg9277.t1"; gene_id "file_1_file_1_jg9277";
dsecASM438219v1_3	AUGUSTUS	exon	7794288	7794401	.	+	.	transcript_id "file_1_file_1_jg9277.t1"; gene_id "file_1_file_1_jg9277";
dsecASM438219v1_3	AUGUSTUS	intron	7794402	7794462	.	+	.	transcript_id "file_1_file_1_jg9277.t1"; gene_id "file_1_file_1_jg9277";
dsecASM438219v1_3	AUGUSTUS	CDS	7794463	7794686	1	+	0	transcript_id "file_1_file_1_jg9277.t1"; gene_id "file_1_file_1_jg9277";
dsecASM438219v1_3	AUGUSTUS	exon	7794463	7794686	.	+	.	transcript_id "file_1_file_1_jg9277.t1"; gene_id "file_1_file_1_jg9277";
dsecASM438219v1_3	AUGUSTUS	intron	7794687	7795054	.	+	.	transcript_id "file_1_file_1_jg9277.t1"; gene_id "file_1_file_1_jg9277";
dsecASM438219v1_3	AUGUSTUS	CDS	7795055	7795203	1	+	1	transcript_id "file_1_file_1_jg9277.t1"; gene_id "file_1_file_1_jg9277";
dsecASM438219v1_3	AUGUSTUS	exon	7795055	7795203	.	+	.	transcript_id "file_1_file_1_jg9277.t1"; gene_id "file_1_file_1_jg9277";
dsecASM438219v1_3	AUGUSTUS	intron	7795204	7795409	.	+	.	transcript_id "file_1_file_1_jg9277.t1"; gene_id "file_1_file_1_jg9277";
dsecASM438219v1_3	AUGUSTUS	transcript	7794118	7795651	.	+	.	transcript_id "file_1_file_1_jg9277.t1"; gene_id "file_1_file_1_jg9277"
dsecASM438219v1_3	AUGUSTUS	gene	7794118	7795651	.	+	.	jg9277
dsecASM438219v1_3	AUGUSTUS	CDS	7795410	7795651	1	+	2	transcript_id "file_1_file_1_jg9277.t1"; gene_id "file_1_file_1_jg9277";
dsecASM438219v1_3	AUGUSTUS	exon	7795410	7795651	.	+	.	transcript_id "file_1_file_1_jg9277.t1"; gene_id "file_1_file_1_jg9277";
dsecASM438219v1_3	AUGUSTUS	stop_codon	7795649	7795651	.	+	0	transcript_id "file_1_file_1_jg9277.t1"; gene_id "file_1_file_1_jg9277";
dsecASM438219v1_0	AUGUSTUS	start_codon	859468	859470	.	+	0	transcript_id "file_1_file_1_jg438.t1"; gene_id "file_1_file_1_jg438";
dsecASM438219v1_0	AUGUSTUS	CDS	859468	859903	1	+	0	transcript_id "file_1_file_1_jg438.t1"; gene_id "file_1_file_1_jg438";
dsecASM438219v1_0	AUGUSTUS	exon	859468	859903	.	+	.	transcript_id "file_1_file_1_jg438.t1"; gene_id "file_1_file_1_jg438";
dsecASM438219v1_0	AUGUSTUS	intron	859904	860075	.	+	.	transcript_id "file_1_file_1_jg438.t1"; gene_id "file_1_file_1_jg438";
dsecASM438219v1_0	AUGUSTUS	CDS	860076	860280	1	+	2	transcript_id "file_1_file_1_jg438.t1"; gene_id "file_1_file_1_jg438";
dsecASM438219v1_0	AUGUSTUS	exon	860076	860280	.	+	.	transcript_id "file_1_file_1_jg438.t1"; gene_id "file_1_file_1_jg438";
dsecASM438219v1_0	AUGUSTUS	intron	860281	860667	.	+	.	transcript_id "file_1_file_1_jg438.t1"; gene_id "file_1_file_1_jg438";
dsecASM438219v1_0	AUGUSTUS	CDS	860668	861013	1	+	1	transcript_id "file_1_file_1_jg438.t1"; gene_id "file_1_file_1_jg438";
dsecASM438219v1_0	AUGUSTUS	exon	860668	861013	.	+	.	transcript_id "file_1_file_1_jg438.t1"; gene_id "file_1_file_1_jg438";
dsecASM438219v1_0	AUGUSTUS	intron	861014	861106	.	+	.	transcript_id "file_1_file_1_jg438.t1"; gene_id "file_1_file_1_jg438";
dsecASM438219v1_0	AUGUSTUS	CDS	861107	861556	1	+	0	transcript_id "file_1_file_1_jg438.t1"; gene_id "file_1_file_1_jg438";
dsecASM438219v1_0	AUGUSTUS	exon	861107	861556	.	+	.	transcript_id "file_1_file_1_jg438.t1"; gene_id "file_1_file_1_jg438";
dsecASM438219v1_0	AUGUSTUS	intron	861557	861641	.	+	.	transcript_id "file_1_file_1_jg438.t1"; gene_id "file_1_file_1_jg438";
dsecASM438219v1_0	AUGUSTUS	transcript	859468	861851	.	+	.	transcript_id "file_1_file_1_jg438.t1"; gene_id "file_1_file_1_jg438"
dsecASM438219v1_0	AUGUSTUS	gene	859468	861851	.	+	.	jg438
dsecASM438219v1_0	AUGUSTUS	CDS	861642	861851	1	+	0	transcript_id "file_1_file_1_jg438.t1"; gene_id "file_1_file_1_jg438";
dsecASM438219v1_0	AUGUSTUS	exon	861642	861851	.	+	.	transcript_id "file_1_file_1_jg438.t1"; gene_id "file_1_file_1_jg438";
dsecASM438219v1_0	AUGUSTUS	stop_codon	861849	861851	.	+	0	transcript_id "file_1_file_1_jg438.t1"; gene_id "file_1_file_1_jg438";
dsecASM438219v1_3	AUGUSTUS	start_codon	9736087	9736089	.	+	0	transcript_id "file_1_file_1_jg9496.t1"; gene_id "file_1_file_1_jg9496";
dsecASM438219v1_3	AUGUSTUS	CDS	9736087	9736159	0.45	+	0	transcript_id "file_1_file_1_jg9496.t1"; gene_id "file_1_file_1_jg9496";
dsecASM438219v1_3	AUGUSTUS	exon	9736087	9736159	.	+	.	transcript_id "file_1_file_1_jg9496.t1"; gene_id "file_1_file_1_jg9496";
dsecASM438219v1_3	AUGUSTUS	intron	9736160	9737228	.	+	.	transcript_id "file_1_file_1_jg9496.t1"; gene_id "file_1_file_1_jg9496";
dsecASM438219v1_3	AUGUSTUS	transcript	9736087	9737377	.	+	.	transcript_id "file_1_file_1_jg9496.t1"; gene_id "file_1_file_1_jg9496"
dsecASM438219v1_3	AUGUSTUS	gene	9736087	9737377	.	+	.	jg9496
dsecASM438219v1_3	AUGUSTUS	CDS	9737229	9737377	0.82	+	2	transcript_id "file_1_file_1_jg9496.t1"; gene_id "file_1_file_1_jg9496";
dsecASM438219v1_3	AUGUSTUS	exon	9737229	9737377	.	+	.	transcript_id "file_1_file_1_jg9496.t1"; gene_id "file_1_file_1_jg9496";
dsecASM438219v1_3	AUGUSTUS	stop_codon	9737375	9737377	.	+	0	transcript_id "file_1_file_1_jg9496.t1"; gene_id "file_1_file_1_jg9496";
dsecASM438219v1_2	AUGUSTUS	start_codon	12583500	12583502	.	+	0	transcript_id "file_1_file_1_jg7331.t1"; gene_id "file_1_file_1_jg7331";
dsecASM438219v1_2	AUGUSTUS	CDS	12583500	12587549	1	+	0	transcript_id "file_1_file_1_jg7331.t1"; gene_id "file_1_file_1_jg7331";
dsecASM438219v1_2	AUGUSTUS	exon	12583500	12587549	.	+	.	transcript_id "file_1_file_1_jg7331.t1"; gene_id "file_1_file_1_jg7331";
dsecASM438219v1_2	AUGUSTUS	transcript	12583500	12587549	.	+	.	transcript_id "file_1_file_1_jg7331.t1"; gene_id "file_1_file_1_jg7331"
dsecASM438219v1_2	AUGUSTUS	gene	12583500	12587549	.	+	.	jg7331
dsecASM438219v1_2	AUGUSTUS	stop_codon	12587547	12587549	.	+	0	transcript_id "file_1_file_1_jg7331.t1"; gene_id "file_1_file_1_jg7331";
dsecASM438219v1_1	AUGUSTUS	start_codon	6052648	6052650	.	+	0	transcript_id "file_1_file_1_jg12924.t1"; gene_id "file_1_file_1_jg12924";
dsecASM438219v1_1	AUGUSTUS	CDS	6052648	6053025	1	+	0	transcript_id "file_1_file_1_jg12924.t1"; gene_id "file_1_file_1_jg12924";
dsecASM438219v1_1	AUGUSTUS	exon	6052648	6053025	.	+	.	transcript_id "file_1_file_1_jg12924.t1"; gene_id "file_1_file_1_jg12924";
dsecASM438219v1_1	AUGUSTUS	intron	6053026	6053083	.	+	.	transcript_id "file_1_file_1_jg12924.t1"; gene_id "file_1_file_1_jg12924";
dsecASM438219v1_1	AUGUSTUS	transcript	6052648	6054004	.	+	.	transcript_id "file_1_file_1_jg12924.t1"; gene_id "file_1_file_1_jg12924"
dsecASM438219v1_1	AUGUSTUS	gene	6052648	6054004	.	+	.	jg12924
dsecASM438219v1_1	AUGUSTUS	CDS	6053084	6054004	1	+	0	transcript_id "file_1_file_1_jg12924.t1"; gene_id "file_1_file_1_jg12924";
dsecASM438219v1_1	AUGUSTUS	exon	6053084	6054004	.	+	.	transcript_id "file_1_file_1_jg12924.t1"; gene_id "file_1_file_1_jg12924";
dsecASM438219v1_1	AUGUSTUS	stop_codon	6054002	6054004	.	+	0	transcript_id "file_1_file_1_jg12924.t1"; gene_id "file_1_file_1_jg12924";
dsecASM438219v1_3	AUGUSTUS	stop_codon	24727575	24727577	.	-	0	transcript_id "file_1_file_1_jg11619.t1"; gene_id "file_1_file_1_jg11619";
dsecASM438219v1_3	AUGUSTUS	CDS	24727575	24728462	1	-	0	transcript_id "file_1_file_1_jg11619.t1"; gene_id "file_1_file_1_jg11619";
dsecASM438219v1_3	AUGUSTUS	exon	24727575	24728462	.	-	.	transcript_id "file_1_file_1_jg11619.t1"; gene_id "file_1_file_1_jg11619";
dsecASM438219v1_3	AUGUSTUS	transcript	24727575	24728462	.	-	.	transcript_id "file_1_file_1_jg11619.t1"; gene_id "file_1_file_1_jg11619"
dsecASM438219v1_3	AUGUSTUS	gene	24727575	24728462	.	-	.	jg11619
dsecASM438219v1_3	AUGUSTUS	start_codon	24728460	24728462	.	-	0	transcript_id "file_1_file_1_jg11619.t1"; gene_id "file_1_file_1_jg11619";
dsecASM438219v1_2	AUGUSTUS	stop_codon	17669595	17669597	.	-	0	transcript_id "file_1_file_1_jg7936.t1"; gene_id "file_1_file_1_jg7936";
dsecASM438219v1_2	AUGUSTUS	CDS	17669595	17669938	1	-	2	transcript_id "file_1_file_1_jg7936.t1"; gene_id "file_1_file_1_jg7936";
dsecASM438219v1_2	AUGUSTUS	exon	17669595	17669938	.	-	.	transcript_id "file_1_file_1_jg7936.t1"; gene_id "file_1_file_1_jg7936";
dsecASM438219v1_2	AUGUSTUS	intron	17669939	17669991	.	-	.	transcript_id "file_1_file_1_jg7936.t1"; gene_id "file_1_file_1_jg7936";
dsecASM438219v1_2	AUGUSTUS	CDS	17669992	17670551	1	-	1	transcript_id "file_1_file_1_jg7936.t1"; gene_id "file_1_file_1_jg7936";
dsecASM438219v1_2	AUGUSTUS	exon	17669992	17670551	.	-	.	transcript_id "file_1_file_1_jg7936.t1"; gene_id "file_1_file_1_jg7936";
dsecASM438219v1_2	AUGUSTUS	intron	17670552	17670863	.	-	.	transcript_id "file_1_file_1_jg7936.t1"; gene_id "file_1_file_1_jg7936";
dsecASM438219v1_2	AUGUSTUS	transcript	17669595	17671492	.	-	.	transcript_id "file_1_file_1_jg7936.t1"; gene_id "file_1_file_1_jg7936"
dsecASM438219v1_2	AUGUSTUS	gene	17669595	17671492	.	-	.	jg7936
dsecASM438219v1_2	AUGUSTUS	CDS	17670864	17671492	1	-	0	transcript_id "file_1_file_1_jg7936.t1"; gene_id "file_1_file_1_jg7936";
dsecASM438219v1_2	AUGUSTUS	exon	17670864	17671492	.	-	.	transcript_id "file_1_file_1_jg7936.t1"; gene_id "file_1_file_1_jg7936";
dsecASM438219v1_2	AUGUSTUS	start_codon	17671490	17671492	.	-	0	transcript_id "file_1_file_1_jg7936.t1"; gene_id "file_1_file_1_jg7936";
dsecASM438219v1_1	AUGUSTUS	start_codon	18900937	18900939	.	+	0	transcript_id "file_1_file_1_jg14792.t1"; gene_id "file_1_file_1_jg14792";
dsecASM438219v1_1	AUGUSTUS	CDS	18900937	18900981	0.99	+	0	transcript_id "file_1_file_1_jg14792.t1"; gene_id "file_1_file_1_jg14792";
dsecASM438219v1_1	AUGUSTUS	exon	18900937	18900981	.	+	.	transcript_id "file_1_file_1_jg14792.t1"; gene_id "file_1_file_1_jg14792";
dsecASM438219v1_1	AUGUSTUS	intron	18900982	18901043	.	+	.	transcript_id "file_1_file_1_jg14792.t1"; gene_id "file_1_file_1_jg14792";
dsecASM438219v1_1	AUGUSTUS	CDS	18901044	18901137	1	+	0	transcript_id "file_1_file_1_jg14792.t1"; gene_id "file_1_file_1_jg14792";
dsecASM438219v1_1	AUGUSTUS	exon	18901044	18901137	.	+	.	transcript_id "file_1_file_1_jg14792.t1"; gene_id "file_1_file_1_jg14792";
dsecASM438219v1_1	AUGUSTUS	intron	18901138	18901191	.	+	.	transcript_id "file_1_file_1_jg14792.t1"; gene_id "file_1_file_1_jg14792";
dsecASM438219v1_1	AUGUSTUS	CDS	18901192	18902156	1	+	2	transcript_id "file_1_file_1_jg14792.t1"; gene_id "file_1_file_1_jg14792";
dsecASM438219v1_1	AUGUSTUS	exon	18901192	18902156	.	+	.	transcript_id "file_1_file_1_jg14792.t1"; gene_id "file_1_file_1_jg14792";
dsecASM438219v1_1	AUGUSTUS	intron	18902157	18902213	.	+	.	transcript_id "file_1_file_1_jg14792.t1"; gene_id "file_1_file_1_jg14792";
dsecASM438219v1_1	AUGUSTUS	CDS	18902214	18902300	1	+	0	transcript_id "file_1_file_1_jg14792.t1"; gene_id "file_1_file_1_jg14792";
dsecASM438219v1_1	AUGUSTUS	exon	18902214	18902300	.	+	.	transcript_id "file_1_file_1_jg14792.t1"; gene_id "file_1_file_1_jg14792";
dsecASM438219v1_1	AUGUSTUS	intron	18902301	18902355	.	+	.	transcript_id "file_1_file_1_jg14792.t1"; gene_id "file_1_file_1_jg14792";
dsecASM438219v1_1	AUGUSTUS	CDS	18902356	18902558	1	+	0	transcript_id "file_1_file_1_jg14792.t1"; gene_id "file_1_file_1_jg14792";
dsecASM438219v1_1	AUGUSTUS	exon	18902356	18902558	.	+	.	transcript_id "file_1_file_1_jg14792.t1"; gene_id "file_1_file_1_jg14792";
dsecASM438219v1_1	AUGUSTUS	intron	18902559	18902610	.	+	.	transcript_id "file_1_file_1_jg14792.t1"; gene_id "file_1_file_1_jg14792";
dsecASM438219v1_1	AUGUSTUS	CDS	18902611	18902987	1	+	1	transcript_id "file_1_file_1_jg14792.t1"; gene_id "file_1_file_1_jg14792";
dsecASM438219v1_1	AUGUSTUS	exon	18902611	18902987	.	+	.	transcript_id "file_1_file_1_jg14792.t1"; gene_id "file_1_file_1_jg14792";
dsecASM438219v1_1	AUGUSTUS	intron	18902988	18903050	.	+	.	transcript_id "file_1_file_1_jg14792.t1"; gene_id "file_1_file_1_jg14792";
dsecASM438219v1_1	AUGUSTUS	CDS	18903051	18903225	1	+	2	transcript_id "file_1_file_1_jg14792.t1"; gene_id "file_1_file_1_jg14792";
dsecASM438219v1_1	AUGUSTUS	exon	18903051	18903225	.	+	.	transcript_id "file_1_file_1_jg14792.t1"; gene_id "file_1_file_1_jg14792";
dsecASM438219v1_1	AUGUSTUS	intron	18903226	18903281	.	+	.	transcript_id "file_1_file_1_jg14792.t1"; gene_id "file_1_file_1_jg14792";
dsecASM438219v1_1	AUGUSTUS	CDS	18903282	18903770	1	+	1	transcript_id "file_1_file_1_jg14792.t1"; gene_id "file_1_file_1_jg14792";
dsecASM438219v1_1	AUGUSTUS	exon	18903282	18903770	.	+	.	transcript_id "file_1_file_1_jg14792.t1"; gene_id "file_1_file_1_jg14792";
dsecASM438219v1_1	AUGUSTUS	intron	18903771	18903825	.	+	.	transcript_id "file_1_file_1_jg14792.t1"; gene_id "file_1_file_1_jg14792";
dsecASM438219v1_1	AUGUSTUS	CDS	18903826	18904152	1	+	1	transcript_id "file_1_file_1_jg14792.t1"; gene_id "file_1_file_1_jg14792";
dsecASM438219v1_1	AUGUSTUS	exon	18903826	18904152	.	+	.	transcript_id "file_1_file_1_jg14792.t1"; gene_id "file_1_file_1_jg14792";
dsecASM438219v1_1	AUGUSTUS	intron	18904153	18904211	.	+	.	transcript_id "file_1_file_1_jg14792.t1"; gene_id "file_1_file_1_jg14792";
dsecASM438219v1_1	AUGUSTUS	CDS	18904212	18904435	1	+	1	transcript_id "file_1_file_1_jg14792.t1"; gene_id "file_1_file_1_jg14792";
dsecASM438219v1_1	AUGUSTUS	exon	18904212	18904435	.	+	.	transcript_id "file_1_file_1_jg14792.t1"; gene_id "file_1_file_1_jg14792";
dsecASM438219v1_1	AUGUSTUS	intron	18904436	18904493	.	+	.	transcript_id "file_1_file_1_jg14792.t1"; gene_id "file_1_file_1_jg14792";
dsecASM438219v1_1	AUGUSTUS	CDS	18904494	18904576	1	+	2	transcript_id "file_1_file_1_jg14792.t1"; gene_id "file_1_file_1_jg14792";
dsecASM438219v1_1	AUGUSTUS	exon	18904494	18904576	.	+	.	transcript_id "file_1_file_1_jg14792.t1"; gene_id "file_1_file_1_jg14792";
dsecASM438219v1_1	AUGUSTUS	intron	18904577	18904631	.	+	.	transcript_id "file_1_file_1_jg14792.t1"; gene_id "file_1_file_1_jg14792";
dsecASM438219v1_1	AUGUSTUS	CDS	18904632	18904779	1	+	0	transcript_id "file_1_file_1_jg14792.t1"; gene_id "file_1_file_1_jg14792";
dsecASM438219v1_1	AUGUSTUS	exon	18904632	18904779	.	+	.	transcript_id "file_1_file_1_jg14792.t1"; gene_id "file_1_file_1_jg14792";
dsecASM438219v1_1	AUGUSTUS	intron	18904780	18904848	.	+	.	transcript_id "file_1_file_1_jg14792.t1"; gene_id "file_1_file_1_jg14792";
dsecASM438219v1_1	AUGUSTUS	CDS	18904849	18905506	1	+	2	transcript_id "file_1_file_1_jg14792.t1"; gene_id "file_1_file_1_jg14792";
dsecASM438219v1_1	AUGUSTUS	exon	18904849	18905506	.	+	.	transcript_id "file_1_file_1_jg14792.t1"; gene_id "file_1_file_1_jg14792";
dsecASM438219v1_1	AUGUSTUS	intron	18905507	18905567	.	+	.	transcript_id "file_1_file_1_jg14792.t1"; gene_id "file_1_file_1_jg14792";
dsecASM438219v1_1	AUGUSTUS	CDS	18905568	18905708	1	+	1	transcript_id "file_1_file_1_jg14792.t1"; gene_id "file_1_file_1_jg14792";
dsecASM438219v1_1	AUGUSTUS	exon	18905568	18905708	.	+	.	transcript_id "file_1_file_1_jg14792.t1"; gene_id "file_1_file_1_jg14792";
dsecASM438219v1_1	AUGUSTUS	intron	18905709	18905765	.	+	.	transcript_id "file_1_file_1_jg14792.t1"; gene_id "file_1_file_1_jg14792";
dsecASM438219v1_1	AUGUSTUS	transcript	18900937	18906078	.	+	.	transcript_id "file_1_file_1_jg14792.t1"; gene_id "file_1_file_1_jg14792"
dsecASM438219v1_1	AUGUSTUS	gene	18900937	18906078	.	+	.	jg14792
dsecASM438219v1_1	AUGUSTUS	CDS	18905766	18906078	1	+	1	transcript_id "file_1_file_1_jg14792.t1"; gene_id "file_1_file_1_jg14792";
dsecASM438219v1_1	AUGUSTUS	exon	18905766	18906078	.	+	.	transcript_id "file_1_file_1_jg14792.t1"; gene_id "file_1_file_1_jg14792";
dsecASM438219v1_1	AUGUSTUS	stop_codon	18906076	18906078	.	+	0	transcript_id "file_1_file_1_jg14792.t1"; gene_id "file_1_file_1_jg14792";
dsecASM438219v1_3	AUGUSTUS	start_codon	29458065	29458067	.	+	0	transcript_id "file_1_file_1_jg12202.t1"; gene_id "file_1_file_1_jg12202";
dsecASM438219v1_3	AUGUSTUS	CDS	29458065	29458221	1	+	0	transcript_id "file_1_file_1_jg12202.t1"; gene_id "file_1_file_1_jg12202";
dsecASM438219v1_3	AUGUSTUS	exon	29458065	29458221	.	+	.	transcript_id "file_1_file_1_jg12202.t1"; gene_id "file_1_file_1_jg12202";
dsecASM438219v1_3	AUGUSTUS	intron	29458222	29459573	.	+	.	transcript_id "file_1_file_1_jg12202.t1"; gene_id "file_1_file_1_jg12202";
dsecASM438219v1_3	AUGUSTUS	CDS	29459574	29459815	1	+	2	transcript_id "file_1_file_1_jg12202.t1"; gene_id "file_1_file_1_jg12202";
dsecASM438219v1_3	AUGUSTUS	exon	29459574	29459815	.	+	.	transcript_id "file_1_file_1_jg12202.t1"; gene_id "file_1_file_1_jg12202";
dsecASM438219v1_3	AUGUSTUS	intron	29459816	29459882	.	+	.	transcript_id "file_1_file_1_jg12202.t1"; gene_id "file_1_file_1_jg12202";
dsecASM438219v1_3	AUGUSTUS	CDS	29459883	29460846	1	+	0	transcript_id "file_1_file_1_jg12202.t1"; gene_id "file_1_file_1_jg12202";
dsecASM438219v1_3	AUGUSTUS	exon	29459883	29460846	.	+	.	transcript_id "file_1_file_1_jg12202.t1"; gene_id "file_1_file_1_jg12202";
dsecASM438219v1_3	AUGUSTUS	intron	29460847	29460906	.	+	.	transcript_id "file_1_file_1_jg12202.t1"; gene_id "file_1_file_1_jg12202";
dsecASM438219v1_3	AUGUSTUS	transcript	29458065	29461334	.	+	.	transcript_id "file_1_file_1_jg12202.t1"; gene_id "file_1_file_1_jg12202"
dsecASM438219v1_3	AUGUSTUS	gene	29458065	29461334	.	+	.	jg12202
dsecASM438219v1_3	AUGUSTUS	CDS	29460907	29461334	1	+	2	transcript_id "file_1_file_1_jg12202.t1"; gene_id "file_1_file_1_jg12202";
dsecASM438219v1_3	AUGUSTUS	exon	29460907	29461334	.	+	.	transcript_id "file_1_file_1_jg12202.t1"; gene_id "file_1_file_1_jg12202";
dsecASM438219v1_3	AUGUSTUS	stop_codon	29461332	29461334	.	+	0	transcript_id "file_1_file_1_jg12202.t1"; gene_id "file_1_file_1_jg12202";
dsecASM438219v1_2	AUGUSTUS	stop_codon	13071916	13071918	.	-	0	transcript_id "file_1_file_1_jg7372.t1"; gene_id "file_1_file_1_jg7372";
dsecASM438219v1_2	AUGUSTUS	CDS	13071916	13072622	1	-	2	transcript_id "file_1_file_1_jg7372.t1"; gene_id "file_1_file_1_jg7372";
dsecASM438219v1_2	AUGUSTUS	exon	13071916	13072622	.	-	.	transcript_id "file_1_file_1_jg7372.t1"; gene_id "file_1_file_1_jg7372";
dsecASM438219v1_2	AUGUSTUS	intron	13072623	13072684	.	-	.	transcript_id "file_1_file_1_jg7372.t1"; gene_id "file_1_file_1_jg7372";
dsecASM438219v1_2	AUGUSTUS	transcript	13071916	13072712	.	-	.	transcript_id "file_1_file_1_jg7372.t1"; gene_id "file_1_file_1_jg7372"
dsecASM438219v1_2	AUGUSTUS	gene	13071916	13072712	.	-	.	jg7372
dsecASM438219v1_2	AUGUSTUS	CDS	13072685	13072712	1	-	0	transcript_id "file_1_file_1_jg7372.t1"; gene_id "file_1_file_1_jg7372";
dsecASM438219v1_2	AUGUSTUS	exon	13072685	13072712	.	-	.	transcript_id "file_1_file_1_jg7372.t1"; gene_id "file_1_file_1_jg7372";
dsecASM438219v1_2	AUGUSTUS	start_codon	13072710	13072712	.	-	0	transcript_id "file_1_file_1_jg7372.t1"; gene_id "file_1_file_1_jg7372";
dsecASM438219v1_1	AUGUSTUS	stop_codon	17056160	17056162	.	-	0	transcript_id "file_1_file_1_jg14493.t1"; gene_id "file_1_file_1_jg14493";
dsecASM438219v1_1	AUGUSTUS	CDS	17056160	17057458	1	-	0	transcript_id "file_1_file_1_jg14493.t1"; gene_id "file_1_file_1_jg14493";
dsecASM438219v1_1	AUGUSTUS	exon	17056160	17057458	.	-	.	transcript_id "file_1_file_1_jg14493.t1"; gene_id "file_1_file_1_jg14493";
dsecASM438219v1_1	AUGUSTUS	transcript	17056160	17057458	.	-	.	transcript_id "file_1_file_1_jg14493.t1"; gene_id "file_1_file_1_jg14493"
dsecASM438219v1_1	AUGUSTUS	gene	17056160	17057458	.	-	.	jg14493
dsecASM438219v1_1	AUGUSTUS	start_codon	17057456	17057458	.	-	0	transcript_id "file_1_file_1_jg14493.t1"; gene_id "file_1_file_1_jg14493";
dsecASM438219v1_343	AUGUSTUS	stop_codon	154210	154212	.	-	0	transcript_id "file_1_file_1_jg15556.t1"; gene_id "file_1_file_1_jg15556";
dsecASM438219v1_343	AUGUSTUS	CDS	154210	154455	0.66	-	0	transcript_id "file_1_file_1_jg15556.t1"; gene_id "file_1_file_1_jg15556";
dsecASM438219v1_343	AUGUSTUS	exon	154210	154455	.	-	.	transcript_id "file_1_file_1_jg15556.t1"; gene_id "file_1_file_1_jg15556";
dsecASM438219v1_343	AUGUSTUS	transcript	154210	154455	.	-	.	transcript_id "file_1_file_1_jg15556.t1"; gene_id "file_1_file_1_jg15556"
dsecASM438219v1_343	AUGUSTUS	gene	154210	154455	.	-	.	jg15556
dsecASM438219v1_343	AUGUSTUS	start_codon	154453	154455	.	-	0	transcript_id "file_1_file_1_jg15556.t1"; gene_id "file_1_file_1_jg15556";
dsecASM438219v1_3	AUGUSTUS	stop_codon	16882225	16882227	.	-	0	transcript_id "file_1_file_1_jg10430.t1"; gene_id "file_1_file_1_jg10430";
dsecASM438219v1_3	AUGUSTUS	CDS	16882225	16882339	1	-	1	transcript_id "file_1_file_1_jg10430.t1"; gene_id "file_1_file_1_jg10430";
dsecASM438219v1_3	AUGUSTUS	exon	16882225	16882339	.	-	.	transcript_id "file_1_file_1_jg10430.t1"; gene_id "file_1_file_1_jg10430";
dsecASM438219v1_3	AUGUSTUS	intron	16882340	16882395	.	-	.	transcript_id "file_1_file_1_jg10430.t1"; gene_id "file_1_file_1_jg10430";
dsecASM438219v1_3	AUGUSTUS	CDS	16882396	16882506	1	-	1	transcript_id "file_1_file_1_jg10430.t1"; gene_id "file_1_file_1_jg10430";
dsecASM438219v1_3	AUGUSTUS	exon	16882396	16882506	.	-	.	transcript_id "file_1_file_1_jg10430.t1"; gene_id "file_1_file_1_jg10430";
dsecASM438219v1_3	AUGUSTUS	intron	16882507	16882580	.	-	.	transcript_id "file_1_file_1_jg10430.t1"; gene_id "file_1_file_1_jg10430";
dsecASM438219v1_3	AUGUSTUS	CDS	16882581	16883476	1	-	0	transcript_id "file_1_file_1_jg10430.t1"; gene_id "file_1_file_1_jg10430";
dsecASM438219v1_3	AUGUSTUS	exon	16882581	16883476	.	-	.	transcript_id "file_1_file_1_jg10430.t1"; gene_id "file_1_file_1_jg10430";
dsecASM438219v1_3	AUGUSTUS	intron	16883477	16883539	.	-	.	transcript_id "file_1_file_1_jg10430.t1"; gene_id "file_1_file_1_jg10430";
dsecASM438219v1_3	AUGUSTUS	transcript	16882225	16883656	.	-	.	transcript_id "file_1_file_1_jg10430.t1"; gene_id "file_1_file_1_jg10430"
dsecASM438219v1_3	AUGUSTUS	gene	16882225	16883656	.	-	.	jg10430
dsecASM438219v1_3	AUGUSTUS	CDS	16883540	16883656	1	-	0	transcript_id "file_1_file_1_jg10430.t1"; gene_id "file_1_file_1_jg10430";
dsecASM438219v1_3	AUGUSTUS	exon	16883540	16883656	.	-	.	transcript_id "file_1_file_1_jg10430.t1"; gene_id "file_1_file_1_jg10430";
dsecASM438219v1_3	AUGUSTUS	start_codon	16883654	16883656	.	-	0	transcript_id "file_1_file_1_jg10430.t1"; gene_id "file_1_file_1_jg10430";
dsecASM438219v1_2	AUGUSTUS	start_codon	12389987	12389989	.	+	0	transcript_id "file_1_file_1_jg7305.t1"; gene_id "file_1_file_1_jg7305";
dsecASM438219v1_2	AUGUSTUS	CDS	12389987	12390189	0.52	+	0	transcript_id "file_1_file_1_jg7305.t1"; gene_id "file_1_file_1_jg7305";
dsecASM438219v1_2	AUGUSTUS	exon	12389987	12390189	.	+	.	transcript_id "file_1_file_1_jg7305.t1"; gene_id "file_1_file_1_jg7305";
dsecASM438219v1_2	AUGUSTUS	intron	12390190	12391891	.	+	.	transcript_id "file_1_file_1_jg7305.t1"; gene_id "file_1_file_1_jg7305";
dsecASM438219v1_2	AUGUSTUS	transcript	12389987	12392012	.	+	.	transcript_id "file_1_file_1_jg7305.t1"; gene_id "file_1_file_1_jg7305"
dsecASM438219v1_2	AUGUSTUS	gene	12389987	12392012	.	+	.	jg7305
dsecASM438219v1_2	AUGUSTUS	CDS	12391892	12392012	0.95	+	1	transcript_id "file_1_file_1_jg7305.t1"; gene_id "file_1_file_1_jg7305";
dsecASM438219v1_2	AUGUSTUS	exon	12391892	12392012	.	+	.	transcript_id "file_1_file_1_jg7305.t1"; gene_id "file_1_file_1_jg7305";
dsecASM438219v1_2	AUGUSTUS	stop_codon	12392010	12392012	.	+	0	transcript_id "file_1_file_1_jg7305.t1"; gene_id "file_1_file_1_jg7305";
dsecASM438219v1_3	AUGUSTUS	start_codon	23325921	23325923	.	+	0	transcript_id "file_1_file_1_jg11370.t1"; gene_id "file_1_file_1_jg11370";
dsecASM438219v1_3	AUGUSTUS	CDS	23325921	23325964	0.9	+	0	transcript_id "file_1_file_1_jg11370.t1"; gene_id "file_1_file_1_jg11370";
dsecASM438219v1_3	AUGUSTUS	exon	23325921	23325964	.	+	.	transcript_id "file_1_file_1_jg11370.t1"; gene_id "file_1_file_1_jg11370";
dsecASM438219v1_3	AUGUSTUS	intron	23325965	23327089	.	+	.	transcript_id "file_1_file_1_jg11370.t1"; gene_id "file_1_file_1_jg11370";
dsecASM438219v1_3	AUGUSTUS	transcript	23325921	23327342	.	+	.	transcript_id "file_1_file_1_jg11370.t1"; gene_id "file_1_file_1_jg11370"
dsecASM438219v1_3	AUGUSTUS	gene	23325921	23327342	.	+	.	jg11370
dsecASM438219v1_3	AUGUSTUS	CDS	23327090	23327342	0.9	+	1	transcript_id "file_1_file_1_jg11370.t1"; gene_id "file_1_file_1_jg11370";
dsecASM438219v1_3	AUGUSTUS	exon	23327090	23327342	.	+	.	transcript_id "file_1_file_1_jg11370.t1"; gene_id "file_1_file_1_jg11370";
dsecASM438219v1_3	AUGUSTUS	stop_codon	23327340	23327342	.	+	0	transcript_id "file_1_file_1_jg11370.t1"; gene_id "file_1_file_1_jg11370";
dsecASM438219v1_1	AUGUSTUS	start_codon	4357297	4357299	.	+	0	transcript_id "file_1_file_1_jg12660.t1"; gene_id "file_1_file_1_jg12660";
dsecASM438219v1_1	AUGUSTUS	CDS	4357297	4357601	1	+	0	transcript_id "file_1_file_1_jg12660.t1"; gene_id "file_1_file_1_jg12660";
dsecASM438219v1_1	AUGUSTUS	exon	4357297	4357601	.	+	.	transcript_id "file_1_file_1_jg12660.t1"; gene_id "file_1_file_1_jg12660";
dsecASM438219v1_1	AUGUSTUS	intron	4357602	4357678	.	+	.	transcript_id "file_1_file_1_jg12660.t1"; gene_id "file_1_file_1_jg12660";
dsecASM438219v1_1	AUGUSTUS	CDS	4357679	4358030	1	+	1	transcript_id "file_1_file_1_jg12660.t1"; gene_id "file_1_file_1_jg12660";
dsecASM438219v1_1	AUGUSTUS	exon	4357679	4358030	.	+	.	transcript_id "file_1_file_1_jg12660.t1"; gene_id "file_1_file_1_jg12660";
dsecASM438219v1_1	AUGUSTUS	intron	4358031	4358091	.	+	.	transcript_id "file_1_file_1_jg12660.t1"; gene_id "file_1_file_1_jg12660";
dsecASM438219v1_1	AUGUSTUS	CDS	4358092	4358321	1	+	0	transcript_id "file_1_file_1_jg12660.t1"; gene_id "file_1_file_1_jg12660";
dsecASM438219v1_1	AUGUSTUS	exon	4358092	4358321	.	+	.	transcript_id "file_1_file_1_jg12660.t1"; gene_id "file_1_file_1_jg12660";
dsecASM438219v1_1	AUGUSTUS	intron	4358322	4358383	.	+	.	transcript_id "file_1_file_1_jg12660.t1"; gene_id "file_1_file_1_jg12660";
dsecASM438219v1_1	AUGUSTUS	CDS	4358384	4358510	1	+	1	transcript_id "file_1_file_1_jg12660.t1"; gene_id "file_1_file_1_jg12660";
dsecASM438219v1_1	AUGUSTUS	exon	4358384	4358510	.	+	.	transcript_id "file_1_file_1_jg12660.t1"; gene_id "file_1_file_1_jg12660";
dsecASM438219v1_1	AUGUSTUS	intron	4358511	4358657	.	+	.	transcript_id "file_1_file_1_jg12660.t1"; gene_id "file_1_file_1_jg12660";
dsecASM438219v1_1	AUGUSTUS	CDS	4358658	4358759	1	+	0	transcript_id "file_1_file_1_jg12660.t1"; gene_id "file_1_file_1_jg12660";
dsecASM438219v1_1	AUGUSTUS	exon	4358658	4358759	.	+	.	transcript_id "file_1_file_1_jg12660.t1"; gene_id "file_1_file_1_jg12660";
dsecASM438219v1_1	AUGUSTUS	intron	4358760	4358814	.	+	.	transcript_id "file_1_file_1_jg12660.t1"; gene_id "file_1_file_1_jg12660";
dsecASM438219v1_1	AUGUSTUS	transcript	4357297	4358886	.	+	.	transcript_id "file_1_file_1_jg12660.t1"; gene_id "file_1_file_1_jg12660"
dsecASM438219v1_1	AUGUSTUS	gene	4357297	4358886	.	+	.	jg12660
dsecASM438219v1_1	AUGUSTUS	CDS	4358815	4358886	1	+	0	transcript_id "file_1_file_1_jg12660.t1"; gene_id "file_1_file_1_jg12660";
dsecASM438219v1_1	AUGUSTUS	exon	4358815	4358886	.	+	.	transcript_id "file_1_file_1_jg12660.t1"; gene_id "file_1_file_1_jg12660";
dsecASM438219v1_1	AUGUSTUS	stop_codon	4358884	4358886	.	+	0	transcript_id "file_1_file_1_jg12660.t1"; gene_id "file_1_file_1_jg12660";
dsecASM438219v1_3	AUGUSTUS	stop_codon	23345360	23345362	.	-	0	transcript_id "file_1_file_1_jg11375.t3"; gene_id "file_1_file_1_jg11375";
dsecASM438219v1_3	AUGUSTUS	CDS	23345360	23345568	1	-	2	transcript_id "file_1_file_1_jg11375.t3"; gene_id "file_1_file_1_jg11375";
dsecASM438219v1_3	AUGUSTUS	exon	23345360	23345568	.	-	.	transcript_id "file_1_file_1_jg11375.t3"; gene_id "file_1_file_1_jg11375";
dsecASM438219v1_3	AUGUSTUS	intron	23345569	23345634	.	-	.	transcript_id "file_1_file_1_jg11375.t3"; gene_id "file_1_file_1_jg11375";
dsecASM438219v1_3	AUGUSTUS	CDS	23345635	23345866	1	-	0	transcript_id "file_1_file_1_jg11375.t3"; gene_id "file_1_file_1_jg11375";
dsecASM438219v1_3	AUGUSTUS	exon	23345635	23345866	.	-	.	transcript_id "file_1_file_1_jg11375.t3"; gene_id "file_1_file_1_jg11375";
dsecASM438219v1_3	AUGUSTUS	intron	23345867	23345926	.	-	.	transcript_id "file_1_file_1_jg11375.t3"; gene_id "file_1_file_1_jg11375";
dsecASM438219v1_3	AUGUSTUS	transcript	23345360	23346367	.	-	.	transcript_id "file_1_file_1_jg11375.t3"; gene_id "file_1_file_1_jg11375"
dsecASM438219v1_3	AUGUSTUS	CDS	23345927	23346367	0.99	-	0	transcript_id "file_1_file_1_jg11375.t3"; gene_id "file_1_file_1_jg11375";
dsecASM438219v1_3	AUGUSTUS	exon	23345927	23346367	.	-	.	transcript_id "file_1_file_1_jg11375.t3"; gene_id "file_1_file_1_jg11375";
dsecASM438219v1_3	AUGUSTUS	start_codon	23346365	23346367	.	-	0	transcript_id "file_1_file_1_jg11375.t3"; gene_id "file_1_file_1_jg11375";
dsecASM438219v1_0	AUGUSTUS	start_codon	18675012	18675014	.	+	0	transcript_id "file_1_file_1_jg2569.t1"; gene_id "file_1_file_1_jg2569";
dsecASM438219v1_0	AUGUSTUS	CDS	18675012	18676474	1	+	0	transcript_id "file_1_file_1_jg2569.t1"; gene_id "file_1_file_1_jg2569";
dsecASM438219v1_0	AUGUSTUS	exon	18675012	18676474	.	+	.	transcript_id "file_1_file_1_jg2569.t1"; gene_id "file_1_file_1_jg2569";
dsecASM438219v1_0	AUGUSTUS	intron	18676475	18676578	.	+	.	transcript_id "file_1_file_1_jg2569.t1"; gene_id "file_1_file_1_jg2569";
dsecASM438219v1_0	AUGUSTUS	CDS	18676579	18676789	1	+	1	transcript_id "file_1_file_1_jg2569.t1"; gene_id "file_1_file_1_jg2569";
dsecASM438219v1_0	AUGUSTUS	exon	18676579	18676789	.	+	.	transcript_id "file_1_file_1_jg2569.t1"; gene_id "file_1_file_1_jg2569";
dsecASM438219v1_0	AUGUSTUS	intron	18676790	18676848	.	+	.	transcript_id "file_1_file_1_jg2569.t1"; gene_id "file_1_file_1_jg2569";
dsecASM438219v1_0	AUGUSTUS	CDS	18676849	18677077	1	+	0	transcript_id "file_1_file_1_jg2569.t1"; gene_id "file_1_file_1_jg2569";
dsecASM438219v1_0	AUGUSTUS	exon	18676849	18677077	.	+	.	transcript_id "file_1_file_1_jg2569.t1"; gene_id "file_1_file_1_jg2569";
dsecASM438219v1_0	AUGUSTUS	intron	18677078	18677139	.	+	.	transcript_id "file_1_file_1_jg2569.t1"; gene_id "file_1_file_1_jg2569";
dsecASM438219v1_0	AUGUSTUS	CDS	18677140	18677252	1	+	2	transcript_id "file_1_file_1_jg2569.t1"; gene_id "file_1_file_1_jg2569";
dsecASM438219v1_0	AUGUSTUS	exon	18677140	18677252	.	+	.	transcript_id "file_1_file_1_jg2569.t1"; gene_id "file_1_file_1_jg2569";
dsecASM438219v1_0	AUGUSTUS	intron	18677253	18677339	.	+	.	transcript_id "file_1_file_1_jg2569.t1"; gene_id "file_1_file_1_jg2569";
dsecASM438219v1_0	AUGUSTUS	transcript	18675012	18677522	.	+	.	transcript_id "file_1_file_1_jg2569.t1"; gene_id "file_1_file_1_jg2569"
dsecASM438219v1_0	AUGUSTUS	gene	18675012	18677522	.	+	.	jg2569
dsecASM438219v1_0	AUGUSTUS	CDS	18677340	18677522	1	+	0	transcript_id "file_1_file_1_jg2569.t1"; gene_id "file_1_file_1_jg2569";
dsecASM438219v1_0	AUGUSTUS	exon	18677340	18677522	.	+	.	transcript_id "file_1_file_1_jg2569.t1"; gene_id "file_1_file_1_jg2569";
dsecASM438219v1_0	AUGUSTUS	stop_codon	18677520	18677522	.	+	0	transcript_id "file_1_file_1_jg2569.t1"; gene_id "file_1_file_1_jg2569";
dsecASM438219v1_3	AUGUSTUS	stop_codon	28077084	28077086	.	-	0	transcript_id "file_1_file_1_jg11984.t1"; gene_id "file_1_file_1_jg11984";
dsecASM438219v1_3	AUGUSTUS	CDS	28077084	28077173	1	-	0	transcript_id "file_1_file_1_jg11984.t1"; gene_id "file_1_file_1_jg11984";
dsecASM438219v1_3	AUGUSTUS	exon	28077084	28077173	.	-	.	transcript_id "file_1_file_1_jg11984.t1"; gene_id "file_1_file_1_jg11984";
dsecASM438219v1_3	AUGUSTUS	intron	28077174	28078287	.	-	.	transcript_id "file_1_file_1_jg11984.t1"; gene_id "file_1_file_1_jg11984";
dsecASM438219v1_3	AUGUSTUS	CDS	28078288	28078369	1	-	1	transcript_id "file_1_file_1_jg11984.t1"; gene_id "file_1_file_1_jg11984";
dsecASM438219v1_3	AUGUSTUS	exon	28078288	28078369	.	-	.	transcript_id "file_1_file_1_jg11984.t1"; gene_id "file_1_file_1_jg11984";
dsecASM438219v1_3	AUGUSTUS	intron	28078370	28078696	.	-	.	transcript_id "file_1_file_1_jg11984.t1"; gene_id "file_1_file_1_jg11984";
dsecASM438219v1_3	AUGUSTUS	transcript	28077084	28080144	.	-	.	transcript_id "file_1_file_1_jg11984.t1"; gene_id "file_1_file_1_jg11984"
dsecASM438219v1_3	AUGUSTUS	CDS	28078697	28080144	1	-	0	transcript_id "file_1_file_1_jg11984.t1"; gene_id "file_1_file_1_jg11984";
dsecASM438219v1_3	AUGUSTUS	exon	28078697	28080144	.	-	.	transcript_id "file_1_file_1_jg11984.t1"; gene_id "file_1_file_1_jg11984";
dsecASM438219v1_3	AUGUSTUS	start_codon	28080142	28080144	.	-	0	transcript_id "file_1_file_1_jg11984.t1"; gene_id "file_1_file_1_jg11984";
dsecASM438219v1_1	AUGUSTUS	start_codon	19501356	19501358	.	+	0	transcript_id "file_1_file_1_jg14897.t1"; gene_id "file_1_file_1_jg14897";
dsecASM438219v1_1	AUGUSTUS	CDS	19501356	19501943	1	+	0	transcript_id "file_1_file_1_jg14897.t1"; gene_id "file_1_file_1_jg14897";
dsecASM438219v1_1	AUGUSTUS	exon	19501356	19501943	.	+	.	transcript_id "file_1_file_1_jg14897.t1"; gene_id "file_1_file_1_jg14897";
dsecASM438219v1_1	AUGUSTUS	transcript	19501356	19501943	.	+	.	transcript_id "file_1_file_1_jg14897.t1"; gene_id "file_1_file_1_jg14897"
dsecASM438219v1_1	AUGUSTUS	gene	19501356	19501943	.	+	.	jg14897
dsecASM438219v1_1	AUGUSTUS	stop_codon	19501941	19501943	.	+	0	transcript_id "file_1_file_1_jg14897.t1"; gene_id "file_1_file_1_jg14897";
dsecASM438219v1_5	AUGUSTUS	stop_codon	1647700	1647702	.	-	0	transcript_id "file_1_file_1_jg3281.t1"; gene_id "file_1_file_1_jg3281";
dsecASM438219v1_5	AUGUSTUS	CDS	1647700	1647850	0.79	-	1	transcript_id "file_1_file_1_jg3281.t1"; gene_id "file_1_file_1_jg3281";
dsecASM438219v1_5	AUGUSTUS	exon	1647700	1647850	.	-	.	transcript_id "file_1_file_1_jg3281.t1"; gene_id "file_1_file_1_jg3281";
dsecASM438219v1_5	AUGUSTUS	intron	1647851	1647925	.	-	.	transcript_id "file_1_file_1_jg3281.t1"; gene_id "file_1_file_1_jg3281";
dsecASM438219v1_5	AUGUSTUS	transcript	1647700	1648032	.	-	.	transcript_id "file_1_file_1_jg3281.t1"; gene_id "file_1_file_1_jg3281"
dsecASM438219v1_5	AUGUSTUS	gene	1647700	1648032	.	-	.	jg3281
dsecASM438219v1_5	AUGUSTUS	CDS	1647926	1648032	0.78	-	0	transcript_id "file_1_file_1_jg3281.t1"; gene_id "file_1_file_1_jg3281";
dsecASM438219v1_5	AUGUSTUS	exon	1647926	1648032	.	-	.	transcript_id "file_1_file_1_jg3281.t1"; gene_id "file_1_file_1_jg3281";
dsecASM438219v1_5	AUGUSTUS	start_codon	1648030	1648032	.	-	0	transcript_id "file_1_file_1_jg3281.t1"; gene_id "file_1_file_1_jg3281";
dsecASM438219v1_1	AUGUSTUS	start_codon	17544487	17544489	.	+	0	transcript_id "file_1_file_1_jg14573.t2"; gene_id "file_1_file_1_jg14573";
dsecASM438219v1_1	AUGUSTUS	CDS	17544487	17544695	1	+	0	transcript_id "file_1_file_1_jg14573.t2"; gene_id "file_1_file_1_jg14573";
dsecASM438219v1_1	AUGUSTUS	exon	17544487	17544695	.	+	.	transcript_id "file_1_file_1_jg14573.t2"; gene_id "file_1_file_1_jg14573";
dsecASM438219v1_1	AUGUSTUS	intron	17544696	17547055	.	+	.	transcript_id "file_1_file_1_jg14573.t2"; gene_id "file_1_file_1_jg14573";
dsecASM438219v1_1	AUGUSTUS	CDS	17547056	17547151	1	+	1	transcript_id "file_1_file_1_jg14573.t2"; gene_id "file_1_file_1_jg14573";
dsecASM438219v1_1	AUGUSTUS	exon	17547056	17547151	.	+	.	transcript_id "file_1_file_1_jg14573.t2"; gene_id "file_1_file_1_jg14573";
dsecASM438219v1_1	AUGUSTUS	intron	17547152	17547834	.	+	.	transcript_id "file_1_file_1_jg14573.t2"; gene_id "file_1_file_1_jg14573";
dsecASM438219v1_1	AUGUSTUS	CDS	17547835	17548028	1	+	1	transcript_id "file_1_file_1_jg14573.t2"; gene_id "file_1_file_1_jg14573";
dsecASM438219v1_1	AUGUSTUS	exon	17547835	17548028	.	+	.	transcript_id "file_1_file_1_jg14573.t2"; gene_id "file_1_file_1_jg14573";
dsecASM438219v1_1	AUGUSTUS	intron	17548029	17548092	.	+	.	transcript_id "file_1_file_1_jg14573.t2"; gene_id "file_1_file_1_jg14573";
dsecASM438219v1_1	AUGUSTUS	CDS	17548093	17548213	1	+	2	transcript_id "file_1_file_1_jg14573.t2"; gene_id "file_1_file_1_jg14573";
dsecASM438219v1_1	AUGUSTUS	exon	17548093	17548213	.	+	.	transcript_id "file_1_file_1_jg14573.t2"; gene_id "file_1_file_1_jg14573";
dsecASM438219v1_1	AUGUSTUS	intron	17548214	17548361	.	+	.	transcript_id "file_1_file_1_jg14573.t2"; gene_id "file_1_file_1_jg14573";
dsecASM438219v1_1	AUGUSTUS	CDS	17548362	17548926	1	+	1	transcript_id "file_1_file_1_jg14573.t2"; gene_id "file_1_file_1_jg14573";
dsecASM438219v1_1	AUGUSTUS	exon	17548362	17548926	.	+	.	transcript_id "file_1_file_1_jg14573.t2"; gene_id "file_1_file_1_jg14573";
dsecASM438219v1_1	AUGUSTUS	intron	17548927	17549034	.	+	.	transcript_id "file_1_file_1_jg14573.t2"; gene_id "file_1_file_1_jg14573";
dsecASM438219v1_1	AUGUSTUS	CDS	17549035	17549119	1	+	0	transcript_id "file_1_file_1_jg14573.t2"; gene_id "file_1_file_1_jg14573";
dsecASM438219v1_1	AUGUSTUS	exon	17549035	17549119	.	+	.	transcript_id "file_1_file_1_jg14573.t2"; gene_id "file_1_file_1_jg14573";
dsecASM438219v1_1	AUGUSTUS	intron	17549120	17551106	.	+	.	transcript_id "file_1_file_1_jg14573.t2"; gene_id "file_1_file_1_jg14573";
dsecASM438219v1_1	AUGUSTUS	transcript	17544487	17551192	.	+	.	transcript_id "file_1_file_1_jg14573.t2"; gene_id "file_1_file_1_jg14573"
dsecASM438219v1_1	AUGUSTUS	CDS	17551107	17551192	1	+	2	transcript_id "file_1_file_1_jg14573.t2"; gene_id "file_1_file_1_jg14573";
dsecASM438219v1_1	AUGUSTUS	exon	17551107	17551192	.	+	.	transcript_id "file_1_file_1_jg14573.t2"; gene_id "file_1_file_1_jg14573";
dsecASM438219v1_1	AUGUSTUS	stop_codon	17551190	17551192	.	+	0	transcript_id "file_1_file_1_jg14573.t2"; gene_id "file_1_file_1_jg14573";
dsecASM438219v1_2	AUGUSTUS	start_codon	3356163	3356165	.	+	0	transcript_id "file_1_file_1_jg6172.t1"; gene_id "file_1_file_1_jg6172";
dsecASM438219v1_2	AUGUSTUS	CDS	3356163	3356229	1	+	0	transcript_id "file_1_file_1_jg6172.t1"; gene_id "file_1_file_1_jg6172";
dsecASM438219v1_2	AUGUSTUS	exon	3356163	3356229	.	+	.	transcript_id "file_1_file_1_jg6172.t1"; gene_id "file_1_file_1_jg6172";
dsecASM438219v1_2	AUGUSTUS	intron	3356230	3356280	.	+	.	transcript_id "file_1_file_1_jg6172.t1"; gene_id "file_1_file_1_jg6172";
dsecASM438219v1_2	AUGUSTUS	transcript	3356163	3356582	.	+	.	transcript_id "file_1_file_1_jg6172.t1"; gene_id "file_1_file_1_jg6172"
dsecASM438219v1_2	AUGUSTUS	gene	3356163	3356582	.	+	.	jg6172
dsecASM438219v1_2	AUGUSTUS	CDS	3356281	3356582	1	+	2	transcript_id "file_1_file_1_jg6172.t1"; gene_id "file_1_file_1_jg6172";
dsecASM438219v1_2	AUGUSTUS	exon	3356281	3356582	.	+	.	transcript_id "file_1_file_1_jg6172.t1"; gene_id "file_1_file_1_jg6172";
dsecASM438219v1_2	AUGUSTUS	stop_codon	3356580	3356582	.	+	0	transcript_id "file_1_file_1_jg6172.t1"; gene_id "file_1_file_1_jg6172";
dsecASM438219v1_76	AUGUSTUS	stop_codon	28273	28275	.	-	0	transcript_id "file_1_file_1_jg151.t1"; gene_id "file_1_file_1_jg151";
dsecASM438219v1_76	AUGUSTUS	CDS	28273	28644	1	-	0	transcript_id "file_1_file_1_jg151.t1"; gene_id "file_1_file_1_jg151";
dsecASM438219v1_76	AUGUSTUS	exon	28273	28644	.	-	.	transcript_id "file_1_file_1_jg151.t1"; gene_id "file_1_file_1_jg151";
dsecASM438219v1_76	AUGUSTUS	transcript	28273	28644	.	-	.	transcript_id "file_1_file_1_jg151.t1"; gene_id "file_1_file_1_jg151"
dsecASM438219v1_76	AUGUSTUS	gene	28273	28644	.	-	.	jg151
dsecASM438219v1_76	AUGUSTUS	start_codon	28642	28644	.	-	0	transcript_id "file_1_file_1_jg151.t1"; gene_id "file_1_file_1_jg151";
dsecASM438219v1_3	AUGUSTUS	start_codon	6585141	6585143	.	+	0	transcript_id "file_1_file_1_jg9110.t1"; gene_id "file_1_file_1_jg9110";
dsecASM438219v1_3	AUGUSTUS	CDS	6585141	6585228	1	+	0	transcript_id "file_1_file_1_jg9110.t1"; gene_id "file_1_file_1_jg9110";
dsecASM438219v1_3	AUGUSTUS	exon	6585141	6585228	.	+	.	transcript_id "file_1_file_1_jg9110.t1"; gene_id "file_1_file_1_jg9110";
dsecASM438219v1_3	AUGUSTUS	intron	6585229	6585969	.	+	.	transcript_id "file_1_file_1_jg9110.t1"; gene_id "file_1_file_1_jg9110";
dsecASM438219v1_3	AUGUSTUS	CDS	6585970	6586356	1	+	2	transcript_id "file_1_file_1_jg9110.t1"; gene_id "file_1_file_1_jg9110";
dsecASM438219v1_3	AUGUSTUS	exon	6585970	6586356	.	+	.	transcript_id "file_1_file_1_jg9110.t1"; gene_id "file_1_file_1_jg9110";
dsecASM438219v1_3	AUGUSTUS	intron	6586357	6586420	.	+	.	transcript_id "file_1_file_1_jg9110.t1"; gene_id "file_1_file_1_jg9110";
dsecASM438219v1_3	AUGUSTUS	CDS	6586421	6586529	1	+	2	transcript_id "file_1_file_1_jg9110.t1"; gene_id "file_1_file_1_jg9110";
dsecASM438219v1_3	AUGUSTUS	exon	6586421	6586529	.	+	.	transcript_id "file_1_file_1_jg9110.t1"; gene_id "file_1_file_1_jg9110";
dsecASM438219v1_3	AUGUSTUS	intron	6586530	6586602	.	+	.	transcript_id "file_1_file_1_jg9110.t1"; gene_id "file_1_file_1_jg9110";
dsecASM438219v1_3	AUGUSTUS	CDS	6586603	6586889	1	+	1	transcript_id "file_1_file_1_jg9110.t1"; gene_id "file_1_file_1_jg9110";
dsecASM438219v1_3	AUGUSTUS	exon	6586603	6586889	.	+	.	transcript_id "file_1_file_1_jg9110.t1"; gene_id "file_1_file_1_jg9110";
dsecASM438219v1_3	AUGUSTUS	intron	6586890	6586987	.	+	.	transcript_id "file_1_file_1_jg9110.t1"; gene_id "file_1_file_1_jg9110";
dsecASM438219v1_3	AUGUSTUS	transcript	6585141	6587292	.	+	.	transcript_id "file_1_file_1_jg9110.t1"; gene_id "file_1_file_1_jg9110"
dsecASM438219v1_3	AUGUSTUS	gene	6585141	6587292	.	+	.	jg9110
dsecASM438219v1_3	AUGUSTUS	CDS	6586988	6587292	1	+	2	transcript_id "file_1_file_1_jg9110.t1"; gene_id "file_1_file_1_jg9110";
dsecASM438219v1_3	AUGUSTUS	exon	6586988	6587292	.	+	.	transcript_id "file_1_file_1_jg9110.t1"; gene_id "file_1_file_1_jg9110";
dsecASM438219v1_3	AUGUSTUS	stop_codon	6587290	6587292	.	+	0	transcript_id "file_1_file_1_jg9110.t1"; gene_id "file_1_file_1_jg9110";
dsecASM438219v1_2	AUGUSTUS	start_codon	16323736	16323738	.	+	0	transcript_id "file_1_file_1_jg7772.t1"; gene_id "file_1_file_1_jg7772";
dsecASM438219v1_2	AUGUSTUS	CDS	16323736	16323776	1	+	0	transcript_id "file_1_file_1_jg7772.t1"; gene_id "file_1_file_1_jg7772";
dsecASM438219v1_2	AUGUSTUS	exon	16323736	16323776	.	+	.	transcript_id "file_1_file_1_jg7772.t1"; gene_id "file_1_file_1_jg7772";
dsecASM438219v1_2	AUGUSTUS	intron	16323777	16324455	.	+	.	transcript_id "file_1_file_1_jg7772.t1"; gene_id "file_1_file_1_jg7772";
dsecASM438219v1_2	AUGUSTUS	CDS	16324456	16324657	1	+	1	transcript_id "file_1_file_1_jg7772.t1"; gene_id "file_1_file_1_jg7772";
dsecASM438219v1_2	AUGUSTUS	exon	16324456	16324657	.	+	.	transcript_id "file_1_file_1_jg7772.t1"; gene_id "file_1_file_1_jg7772";
dsecASM438219v1_2	AUGUSTUS	intron	16324658	16327252	.	+	.	transcript_id "file_1_file_1_jg7772.t1"; gene_id "file_1_file_1_jg7772";
dsecASM438219v1_2	AUGUSTUS	CDS	16327253	16328146	1	+	0	transcript_id "file_1_file_1_jg7772.t1"; gene_id "file_1_file_1_jg7772";
dsecASM438219v1_2	AUGUSTUS	exon	16327253	16328146	.	+	.	transcript_id "file_1_file_1_jg7772.t1"; gene_id "file_1_file_1_jg7772";
dsecASM438219v1_2	AUGUSTUS	intron	16328147	16328792	.	+	.	transcript_id "file_1_file_1_jg7772.t1"; gene_id "file_1_file_1_jg7772";
dsecASM438219v1_2	AUGUSTUS	transcript	16323736	16329281	.	+	.	transcript_id "file_1_file_1_jg7772.t1"; gene_id "file_1_file_1_jg7772"
dsecASM438219v1_2	AUGUSTUS	gene	16323736	16329281	.	+	.	jg7772
dsecASM438219v1_2	AUGUSTUS	CDS	16328793	16329281	1	+	0	transcript_id "file_1_file_1_jg7772.t1"; gene_id "file_1_file_1_jg7772";
dsecASM438219v1_2	AUGUSTUS	exon	16328793	16329281	.	+	.	transcript_id "file_1_file_1_jg7772.t1"; gene_id "file_1_file_1_jg7772";
dsecASM438219v1_2	AUGUSTUS	stop_codon	16329279	16329281	.	+	0	transcript_id "file_1_file_1_jg7772.t1"; gene_id "file_1_file_1_jg7772";
dsecASM438219v1_1	AUGUSTUS	stop_codon	19691567	19691569	.	-	0	transcript_id "file_1_file_1_jg14936.t1"; gene_id "file_1_file_1_jg14936";
dsecASM438219v1_1	AUGUSTUS	CDS	19691567	19691842	1	-	0	transcript_id "file_1_file_1_jg14936.t1"; gene_id "file_1_file_1_jg14936";
dsecASM438219v1_1	AUGUSTUS	exon	19691567	19691842	.	-	.	transcript_id "file_1_file_1_jg14936.t1"; gene_id "file_1_file_1_jg14936";
dsecASM438219v1_1	AUGUSTUS	intron	19691843	19691900	.	-	.	transcript_id "file_1_file_1_jg14936.t1"; gene_id "file_1_file_1_jg14936";
dsecASM438219v1_1	AUGUSTUS	CDS	19691901	19692193	1	-	2	transcript_id "file_1_file_1_jg14936.t1"; gene_id "file_1_file_1_jg14936";
dsecASM438219v1_1	AUGUSTUS	exon	19691901	19692193	.	-	.	transcript_id "file_1_file_1_jg14936.t1"; gene_id "file_1_file_1_jg14936";
dsecASM438219v1_1	AUGUSTUS	intron	19692194	19692397	.	-	.	transcript_id "file_1_file_1_jg14936.t1"; gene_id "file_1_file_1_jg14936";
dsecASM438219v1_1	AUGUSTUS	transcript	19691567	19692461	.	-	.	transcript_id "file_1_file_1_jg14936.t1"; gene_id "file_1_file_1_jg14936"
dsecASM438219v1_1	AUGUSTUS	gene	19691567	19692461	.	-	.	jg14936
dsecASM438219v1_1	AUGUSTUS	CDS	19692398	19692461	1	-	0	transcript_id "file_1_file_1_jg14936.t1"; gene_id "file_1_file_1_jg14936";
dsecASM438219v1_1	AUGUSTUS	exon	19692398	19692461	.	-	.	transcript_id "file_1_file_1_jg14936.t1"; gene_id "file_1_file_1_jg14936";
dsecASM438219v1_1	AUGUSTUS	start_codon	19692459	19692461	.	-	0	transcript_id "file_1_file_1_jg14936.t1"; gene_id "file_1_file_1_jg14936";
dsecASM438219v1_5	AUGUSTUS	start_codon	5675556	5675558	.	+	0	transcript_id "file_1_file_1_jg3722.t1"; gene_id "file_1_file_1_jg3722";
dsecASM438219v1_5	AUGUSTUS	CDS	5675556	5675647	0.9	+	0	transcript_id "file_1_file_1_jg3722.t1"; gene_id "file_1_file_1_jg3722";
dsecASM438219v1_5	AUGUSTUS	exon	5675556	5675647	.	+	.	transcript_id "file_1_file_1_jg3722.t1"; gene_id "file_1_file_1_jg3722";
dsecASM438219v1_5	AUGUSTUS	intron	5675648	5675697	.	+	.	transcript_id "file_1_file_1_jg3722.t1"; gene_id "file_1_file_1_jg3722";
dsecASM438219v1_5	AUGUSTUS	CDS	5675698	5675804	1	+	1	transcript_id "file_1_file_1_jg3722.t1"; gene_id "file_1_file_1_jg3722";
dsecASM438219v1_5	AUGUSTUS	exon	5675698	5675804	.	+	.	transcript_id "file_1_file_1_jg3722.t1"; gene_id "file_1_file_1_jg3722";
dsecASM438219v1_5	AUGUSTUS	intron	5675805	5675881	.	+	.	transcript_id "file_1_file_1_jg3722.t1"; gene_id "file_1_file_1_jg3722";
dsecASM438219v1_5	AUGUSTUS	transcript	5675556	5675937	.	+	.	transcript_id "file_1_file_1_jg3722.t1"; gene_id "file_1_file_1_jg3722"
dsecASM438219v1_5	AUGUSTUS	gene	5675556	5675937	.	+	.	jg3722
dsecASM438219v1_5	AUGUSTUS	CDS	5675882	5675937	1	+	2	transcript_id "file_1_file_1_jg3722.t1"; gene_id "file_1_file_1_jg3722";
dsecASM438219v1_5	AUGUSTUS	exon	5675882	5675937	.	+	.	transcript_id "file_1_file_1_jg3722.t1"; gene_id "file_1_file_1_jg3722";
dsecASM438219v1_5	AUGUSTUS	stop_codon	5675935	5675937	.	+	0	transcript_id "file_1_file_1_jg3722.t1"; gene_id "file_1_file_1_jg3722";
dsecASM438219v1_3	AUGUSTUS	start_codon	3352177	3352179	.	+	0	transcript_id "file_1_file_1_jg8730.t2"; gene_id "file_1_file_1_jg8730";
dsecASM438219v1_3	AUGUSTUS	CDS	3352177	3355416	1	+	0	transcript_id "file_1_file_1_jg8730.t2"; gene_id "file_1_file_1_jg8730";
dsecASM438219v1_3	AUGUSTUS	exon	3352177	3355416	.	+	.	transcript_id "file_1_file_1_jg8730.t2"; gene_id "file_1_file_1_jg8730";
dsecASM438219v1_3	AUGUSTUS	transcript	3352177	3355416	.	+	.	transcript_id "file_1_file_1_jg8730.t2"; gene_id "file_1_file_1_jg8730"
dsecASM438219v1_3	AUGUSTUS	gene	3352177	3355416	.	+	.	jg8730
dsecASM438219v1_3	AUGUSTUS	stop_codon	3355414	3355416	.	+	0	transcript_id "file_1_file_1_jg8730.t2"; gene_id "file_1_file_1_jg8730";
dsecASM438219v1_3	AUGUSTUS	stop_codon	7862084	7862086	.	-	0	transcript_id "file_1_file_1_jg9285.t1"; gene_id "file_1_file_1_jg9285";
dsecASM438219v1_3	AUGUSTUS	CDS	7862084	7862162	1	-	1	transcript_id "file_1_file_1_jg9285.t1"; gene_id "file_1_file_1_jg9285";
dsecASM438219v1_3	AUGUSTUS	exon	7862084	7862162	.	-	.	transcript_id "file_1_file_1_jg9285.t1"; gene_id "file_1_file_1_jg9285";
dsecASM438219v1_3	AUGUSTUS	intron	7862163	7863756	.	-	.	transcript_id "file_1_file_1_jg9285.t1"; gene_id "file_1_file_1_jg9285";
dsecASM438219v1_3	AUGUSTUS	CDS	7863757	7863786	1	-	1	transcript_id "file_1_file_1_jg9285.t1"; gene_id "file_1_file_1_jg9285";
dsecASM438219v1_3	AUGUSTUS	exon	7863757	7863786	.	-	.	transcript_id "file_1_file_1_jg9285.t1"; gene_id "file_1_file_1_jg9285";
dsecASM438219v1_3	AUGUSTUS	intron	7863787	7865783	.	-	.	transcript_id "file_1_file_1_jg9285.t1"; gene_id "file_1_file_1_jg9285";
dsecASM438219v1_3	AUGUSTUS	CDS	7865784	7865913	1	-	2	transcript_id "file_1_file_1_jg9285.t1"; gene_id "file_1_file_1_jg9285";
dsecASM438219v1_3	AUGUSTUS	exon	7865784	7865913	.	-	.	transcript_id "file_1_file_1_jg9285.t1"; gene_id "file_1_file_1_jg9285";
dsecASM438219v1_3	AUGUSTUS	intron	7865914	7866302	.	-	.	transcript_id "file_1_file_1_jg9285.t1"; gene_id "file_1_file_1_jg9285";
dsecASM438219v1_3	AUGUSTUS	CDS	7866303	7866392	1	-	2	transcript_id "file_1_file_1_jg9285.t1"; gene_id "file_1_file_1_jg9285";
dsecASM438219v1_3	AUGUSTUS	exon	7866303	7866392	.	-	.	transcript_id "file_1_file_1_jg9285.t1"; gene_id "file_1_file_1_jg9285";
dsecASM438219v1_3	AUGUSTUS	intron	7866393	7866473	.	-	.	transcript_id "file_1_file_1_jg9285.t1"; gene_id "file_1_file_1_jg9285";
dsecASM438219v1_3	AUGUSTUS	CDS	7866474	7866663	1	-	0	transcript_id "file_1_file_1_jg9285.t1"; gene_id "file_1_file_1_jg9285";
dsecASM438219v1_3	AUGUSTUS	exon	7866474	7866663	.	-	.	transcript_id "file_1_file_1_jg9285.t1"; gene_id "file_1_file_1_jg9285";
dsecASM438219v1_3	AUGUSTUS	intron	7866664	7866755	.	-	.	transcript_id "file_1_file_1_jg9285.t1"; gene_id "file_1_file_1_jg9285";
dsecASM438219v1_3	AUGUSTUS	CDS	7866756	7866884	1	-	0	transcript_id "file_1_file_1_jg9285.t1"; gene_id "file_1_file_1_jg9285";
dsecASM438219v1_3	AUGUSTUS	exon	7866756	7866884	.	-	.	transcript_id "file_1_file_1_jg9285.t1"; gene_id "file_1_file_1_jg9285";
dsecASM438219v1_3	AUGUSTUS	intron	7866885	7868047	.	-	.	transcript_id "file_1_file_1_jg9285.t1"; gene_id "file_1_file_1_jg9285";
dsecASM438219v1_3	AUGUSTUS	CDS	7868048	7868226	1	-	2	transcript_id "file_1_file_1_jg9285.t1"; gene_id "file_1_file_1_jg9285";
dsecASM438219v1_3	AUGUSTUS	exon	7868048	7868226	.	-	.	transcript_id "file_1_file_1_jg9285.t1"; gene_id "file_1_file_1_jg9285";
dsecASM438219v1_3	AUGUSTUS	intron	7868227	7868292	.	-	.	transcript_id "file_1_file_1_jg9285.t1"; gene_id "file_1_file_1_jg9285";
dsecASM438219v1_3	AUGUSTUS	CDS	7868293	7868701	1	-	0	transcript_id "file_1_file_1_jg9285.t1"; gene_id "file_1_file_1_jg9285";
dsecASM438219v1_3	AUGUSTUS	exon	7868293	7868701	.	-	.	transcript_id "file_1_file_1_jg9285.t1"; gene_id "file_1_file_1_jg9285";
dsecASM438219v1_3	AUGUSTUS	intron	7868702	7868761	.	-	.	transcript_id "file_1_file_1_jg9285.t1"; gene_id "file_1_file_1_jg9285";
dsecASM438219v1_3	AUGUSTUS	transcript	7862084	7869244	.	-	.	transcript_id "file_1_file_1_jg9285.t1"; gene_id "file_1_file_1_jg9285"
dsecASM438219v1_3	AUGUSTUS	gene	7862084	7869244	.	-	.	jg9285
dsecASM438219v1_3	AUGUSTUS	CDS	7868762	7869244	1	-	0	transcript_id "file_1_file_1_jg9285.t1"; gene_id "file_1_file_1_jg9285";
dsecASM438219v1_3	AUGUSTUS	exon	7868762	7869244	.	-	.	transcript_id "file_1_file_1_jg9285.t1"; gene_id "file_1_file_1_jg9285";
dsecASM438219v1_3	AUGUSTUS	start_codon	7869242	7869244	.	-	0	transcript_id "file_1_file_1_jg9285.t1"; gene_id "file_1_file_1_jg9285";
dsecASM438219v1_0	AUGUSTUS	start_codon	20842708	20842710	.	+	0	transcript_id "file_1_file_1_jg2829.t2"; gene_id "file_1_file_1_jg2829";
dsecASM438219v1_0	AUGUSTUS	CDS	20842708	20842883	1	+	0	transcript_id "file_1_file_1_jg2829.t2"; gene_id "file_1_file_1_jg2829";
dsecASM438219v1_0	AUGUSTUS	exon	20842708	20842883	.	+	.	transcript_id "file_1_file_1_jg2829.t2"; gene_id "file_1_file_1_jg2829";
dsecASM438219v1_0	AUGUSTUS	intron	20842884	20842940	.	+	.	transcript_id "file_1_file_1_jg2829.t2"; gene_id "file_1_file_1_jg2829";
dsecASM438219v1_0	AUGUSTUS	CDS	20842941	20843252	1	+	1	transcript_id "file_1_file_1_jg2829.t2"; gene_id "file_1_file_1_jg2829";
dsecASM438219v1_0	AUGUSTUS	exon	20842941	20843252	.	+	.	transcript_id "file_1_file_1_jg2829.t2"; gene_id "file_1_file_1_jg2829";
dsecASM438219v1_0	AUGUSTUS	intron	20843253	20843311	.	+	.	transcript_id "file_1_file_1_jg2829.t2"; gene_id "file_1_file_1_jg2829";
dsecASM438219v1_0	AUGUSTUS	CDS	20843312	20843541	1	+	1	transcript_id "file_1_file_1_jg2829.t2"; gene_id "file_1_file_1_jg2829";
dsecASM438219v1_0	AUGUSTUS	exon	20843312	20843541	.	+	.	transcript_id "file_1_file_1_jg2829.t2"; gene_id "file_1_file_1_jg2829";
dsecASM438219v1_0	AUGUSTUS	intron	20843542	20844404	.	+	.	transcript_id "file_1_file_1_jg2829.t2"; gene_id "file_1_file_1_jg2829";
dsecASM438219v1_0	AUGUSTUS	CDS	20844405	20844682	1	+	2	transcript_id "file_1_file_1_jg2829.t2"; gene_id "file_1_file_1_jg2829";
dsecASM438219v1_0	AUGUSTUS	exon	20844405	20844682	.	+	.	transcript_id "file_1_file_1_jg2829.t2"; gene_id "file_1_file_1_jg2829";
dsecASM438219v1_0	AUGUSTUS	intron	20844683	20844749	.	+	.	transcript_id "file_1_file_1_jg2829.t2"; gene_id "file_1_file_1_jg2829";
dsecASM438219v1_0	AUGUSTUS	CDS	20844750	20844832	1	+	0	transcript_id "file_1_file_1_jg2829.t2"; gene_id "file_1_file_1_jg2829";
dsecASM438219v1_0	AUGUSTUS	exon	20844750	20844832	.	+	.	transcript_id "file_1_file_1_jg2829.t2"; gene_id "file_1_file_1_jg2829";
dsecASM438219v1_0	AUGUSTUS	intron	20844833	20846747	.	+	.	transcript_id "file_1_file_1_jg2829.t2"; gene_id "file_1_file_1_jg2829";
dsecASM438219v1_0	AUGUSTUS	CDS	20846748	20847971	1	+	1	transcript_id "file_1_file_1_jg2829.t2"; gene_id "file_1_file_1_jg2829";
dsecASM438219v1_0	AUGUSTUS	exon	20846748	20847971	.	+	.	transcript_id "file_1_file_1_jg2829.t2"; gene_id "file_1_file_1_jg2829";
dsecASM438219v1_0	AUGUSTUS	intron	20847972	20849418	.	+	.	transcript_id "file_1_file_1_jg2829.t2"; gene_id "file_1_file_1_jg2829";
dsecASM438219v1_0	AUGUSTUS	CDS	20849419	20849982	1	+	1	transcript_id "file_1_file_1_jg2829.t2"; gene_id "file_1_file_1_jg2829";
dsecASM438219v1_0	AUGUSTUS	exon	20849419	20849982	.	+	.	transcript_id "file_1_file_1_jg2829.t2"; gene_id "file_1_file_1_jg2829";
dsecASM438219v1_0	AUGUSTUS	intron	20849983	20850617	.	+	.	transcript_id "file_1_file_1_jg2829.t2"; gene_id "file_1_file_1_jg2829";
dsecASM438219v1_0	AUGUSTUS	CDS	20850618	20850823	1	+	1	transcript_id "file_1_file_1_jg2829.t2"; gene_id "file_1_file_1_jg2829";
dsecASM438219v1_0	AUGUSTUS	exon	20850618	20850823	.	+	.	transcript_id "file_1_file_1_jg2829.t2"; gene_id "file_1_file_1_jg2829";
dsecASM438219v1_0	AUGUSTUS	intron	20850824	20850881	.	+	.	transcript_id "file_1_file_1_jg2829.t2"; gene_id "file_1_file_1_jg2829";
dsecASM438219v1_0	AUGUSTUS	transcript	20842708	20851000	.	+	.	transcript_id "file_1_file_1_jg2829.t2"; gene_id "file_1_file_1_jg2829"
dsecASM438219v1_0	AUGUSTUS	CDS	20850882	20851000	1	+	2	transcript_id "file_1_file_1_jg2829.t2"; gene_id "file_1_file_1_jg2829";
dsecASM438219v1_0	AUGUSTUS	exon	20850882	20851000	.	+	.	transcript_id "file_1_file_1_jg2829.t2"; gene_id "file_1_file_1_jg2829";
dsecASM438219v1_0	AUGUSTUS	stop_codon	20850998	20851000	.	+	0	transcript_id "file_1_file_1_jg2829.t2"; gene_id "file_1_file_1_jg2829";
dsecASM438219v1_2	AUGUSTUS	stop_codon	4157478	4157480	.	-	0	transcript_id "file_1_file_1_jg6264.t1"; gene_id "file_1_file_1_jg6264";
dsecASM438219v1_2	AUGUSTUS	CDS	4157478	4157523	1	-	1	transcript_id "file_1_file_1_jg6264.t1"; gene_id "file_1_file_1_jg6264";
dsecASM438219v1_2	AUGUSTUS	exon	4157478	4157523	.	-	.	transcript_id "file_1_file_1_jg6264.t1"; gene_id "file_1_file_1_jg6264";
dsecASM438219v1_2	AUGUSTUS	intron	4157524	4158653	.	-	.	transcript_id "file_1_file_1_jg6264.t1"; gene_id "file_1_file_1_jg6264";
dsecASM438219v1_2	AUGUSTUS	CDS	4158654	4158890	1	-	1	transcript_id "file_1_file_1_jg6264.t1"; gene_id "file_1_file_1_jg6264";
dsecASM438219v1_2	AUGUSTUS	exon	4158654	4158890	.	-	.	transcript_id "file_1_file_1_jg6264.t1"; gene_id "file_1_file_1_jg6264";
dsecASM438219v1_2	AUGUSTUS	intron	4158891	4158950	.	-	.	transcript_id "file_1_file_1_jg6264.t1"; gene_id "file_1_file_1_jg6264";
dsecASM438219v1_2	AUGUSTUS	CDS	4158951	4159124	1	-	1	transcript_id "file_1_file_1_jg6264.t1"; gene_id "file_1_file_1_jg6264";
dsecASM438219v1_2	AUGUSTUS	exon	4158951	4159124	.	-	.	transcript_id "file_1_file_1_jg6264.t1"; gene_id "file_1_file_1_jg6264";
dsecASM438219v1_2	AUGUSTUS	intron	4159125	4159178	.	-	.	transcript_id "file_1_file_1_jg6264.t1"; gene_id "file_1_file_1_jg6264";
dsecASM438219v1_2	AUGUSTUS	CDS	4159179	4159374	1	-	2	transcript_id "file_1_file_1_jg6264.t1"; gene_id "file_1_file_1_jg6264";
dsecASM438219v1_2	AUGUSTUS	exon	4159179	4159374	.	-	.	transcript_id "file_1_file_1_jg6264.t1"; gene_id "file_1_file_1_jg6264";
dsecASM438219v1_2	AUGUSTUS	intron	4159375	4159441	.	-	.	transcript_id "file_1_file_1_jg6264.t1"; gene_id "file_1_file_1_jg6264";
dsecASM438219v1_2	AUGUSTUS	transcript	4157478	4159718	.	-	.	transcript_id "file_1_file_1_jg6264.t1"; gene_id "file_1_file_1_jg6264"
dsecASM438219v1_2	AUGUSTUS	gene	4157478	4159718	.	-	.	jg6264
dsecASM438219v1_2	AUGUSTUS	CDS	4159442	4159718	1	-	0	transcript_id "file_1_file_1_jg6264.t1"; gene_id "file_1_file_1_jg6264";
dsecASM438219v1_2	AUGUSTUS	exon	4159442	4159718	.	-	.	transcript_id "file_1_file_1_jg6264.t1"; gene_id "file_1_file_1_jg6264";
dsecASM438219v1_2	AUGUSTUS	start_codon	4159716	4159718	.	-	0	transcript_id "file_1_file_1_jg6264.t1"; gene_id "file_1_file_1_jg6264";
dsecASM438219v1_1	AUGUSTUS	stop_codon	3995406	3995408	.	-	0	transcript_id "file_1_file_1_jg12594.t1"; gene_id "file_1_file_1_jg12594";
dsecASM438219v1_1	AUGUSTUS	CDS	3995406	3995450	1	-	0	transcript_id "file_1_file_1_jg12594.t1"; gene_id "file_1_file_1_jg12594";
dsecASM438219v1_1	AUGUSTUS	exon	3995406	3995450	.	-	.	transcript_id "file_1_file_1_jg12594.t1"; gene_id "file_1_file_1_jg12594";
dsecASM438219v1_1	AUGUSTUS	intron	3995451	3995523	.	-	.	transcript_id "file_1_file_1_jg12594.t1"; gene_id "file_1_file_1_jg12594";
dsecASM438219v1_1	AUGUSTUS	CDS	3995524	3995722	1	-	1	transcript_id "file_1_file_1_jg12594.t1"; gene_id "file_1_file_1_jg12594";
dsecASM438219v1_1	AUGUSTUS	exon	3995524	3995722	.	-	.	transcript_id "file_1_file_1_jg12594.t1"; gene_id "file_1_file_1_jg12594";
dsecASM438219v1_1	AUGUSTUS	intron	3995723	3995788	.	-	.	transcript_id "file_1_file_1_jg12594.t1"; gene_id "file_1_file_1_jg12594";
dsecASM438219v1_1	AUGUSTUS	CDS	3995789	3995928	1	-	0	transcript_id "file_1_file_1_jg12594.t1"; gene_id "file_1_file_1_jg12594";
dsecASM438219v1_1	AUGUSTUS	exon	3995789	3995928	.	-	.	transcript_id "file_1_file_1_jg12594.t1"; gene_id "file_1_file_1_jg12594";
dsecASM438219v1_1	AUGUSTUS	intron	3995929	3995988	.	-	.	transcript_id "file_1_file_1_jg12594.t1"; gene_id "file_1_file_1_jg12594";
dsecASM438219v1_1	AUGUSTUS	CDS	3995989	3996142	1	-	1	transcript_id "file_1_file_1_jg12594.t1"; gene_id "file_1_file_1_jg12594";
dsecASM438219v1_1	AUGUSTUS	exon	3995989	3996142	.	-	.	transcript_id "file_1_file_1_jg12594.t1"; gene_id "file_1_file_1_jg12594";
dsecASM438219v1_1	AUGUSTUS	intron	3996143	3998155	.	-	.	transcript_id "file_1_file_1_jg12594.t1"; gene_id "file_1_file_1_jg12594";
dsecASM438219v1_1	AUGUSTUS	transcript	3995406	3998271	.	-	.	transcript_id "file_1_file_1_jg12594.t1"; gene_id "file_1_file_1_jg12594"
dsecASM438219v1_1	AUGUSTUS	gene	3995406	3998271	.	-	.	jg12594
dsecASM438219v1_1	AUGUSTUS	CDS	3998156	3998271	1	-	0	transcript_id "file_1_file_1_jg12594.t1"; gene_id "file_1_file_1_jg12594";
dsecASM438219v1_1	AUGUSTUS	exon	3998156	3998271	.	-	.	transcript_id "file_1_file_1_jg12594.t1"; gene_id "file_1_file_1_jg12594";
dsecASM438219v1_1	AUGUSTUS	start_codon	3998269	3998271	.	-	0	transcript_id "file_1_file_1_jg12594.t1"; gene_id "file_1_file_1_jg12594";
dsecASM438219v1_68	AUGUSTUS	stop_codon	23816	23818	.	-	0	transcript_id "file_1_file_1_jg8622.t1"; gene_id "file_1_file_1_jg8622";
dsecASM438219v1_68	AUGUSTUS	CDS	23816	23965	0.5	-	0	transcript_id "file_1_file_1_jg8622.t1"; gene_id "file_1_file_1_jg8622";
dsecASM438219v1_68	AUGUSTUS	exon	23816	23965	.	-	.	transcript_id "file_1_file_1_jg8622.t1"; gene_id "file_1_file_1_jg8622";
dsecASM438219v1_68	AUGUSTUS	intron	23966	24030	.	-	.	transcript_id "file_1_file_1_jg8622.t1"; gene_id "file_1_file_1_jg8622";
dsecASM438219v1_68	AUGUSTUS	transcript	23816	24189	.	-	.	transcript_id "file_1_file_1_jg8622.t1"; gene_id "file_1_file_1_jg8622"
dsecASM438219v1_68	AUGUSTUS	gene	23816	24189	.	-	.	jg8622
dsecASM438219v1_68	AUGUSTUS	CDS	24031	24189	0.86	-	0	transcript_id "file_1_file_1_jg8622.t1"; gene_id "file_1_file_1_jg8622";
dsecASM438219v1_68	AUGUSTUS	exon	24031	24189	.	-	.	transcript_id "file_1_file_1_jg8622.t1"; gene_id "file_1_file_1_jg8622";
dsecASM438219v1_68	AUGUSTUS	start_codon	24187	24189	.	-	0	transcript_id "file_1_file_1_jg8622.t1"; gene_id "file_1_file_1_jg8622";
dsecASM438219v1_2	AUGUSTUS	start_codon	2952616	2952618	.	+	0	transcript_id "file_1_file_1_jg6091.t1"; gene_id "file_1_file_1_jg6091";
dsecASM438219v1_2	AUGUSTUS	CDS	2952616	2952651	0.74	+	0	transcript_id "file_1_file_1_jg6091.t1"; gene_id "file_1_file_1_jg6091";
dsecASM438219v1_2	AUGUSTUS	exon	2952616	2952651	.	+	.	transcript_id "file_1_file_1_jg6091.t1"; gene_id "file_1_file_1_jg6091";
dsecASM438219v1_2	AUGUSTUS	intron	2952652	2953371	.	+	.	transcript_id "file_1_file_1_jg6091.t1"; gene_id "file_1_file_1_jg6091";
dsecASM438219v1_2	AUGUSTUS	CDS	2953372	2954533	1	+	0	transcript_id "file_1_file_1_jg6091.t1"; gene_id "file_1_file_1_jg6091";
dsecASM438219v1_2	AUGUSTUS	exon	2953372	2954533	.	+	.	transcript_id "file_1_file_1_jg6091.t1"; gene_id "file_1_file_1_jg6091";
dsecASM438219v1_2	AUGUSTUS	intron	2954534	2954597	.	+	.	transcript_id "file_1_file_1_jg6091.t1"; gene_id "file_1_file_1_jg6091";
dsecASM438219v1_2	AUGUSTUS	CDS	2954598	2954791	1	+	2	transcript_id "file_1_file_1_jg6091.t1"; gene_id "file_1_file_1_jg6091";
dsecASM438219v1_2	AUGUSTUS	exon	2954598	2954791	.	+	.	transcript_id "file_1_file_1_jg6091.t1"; gene_id "file_1_file_1_jg6091";
dsecASM438219v1_2	AUGUSTUS	intron	2954792	2954851	.	+	.	transcript_id "file_1_file_1_jg6091.t1"; gene_id "file_1_file_1_jg6091";
dsecASM438219v1_2	AUGUSTUS	CDS	2954852	2955122	1	+	0	transcript_id "file_1_file_1_jg6091.t1"; gene_id "file_1_file_1_jg6091";
dsecASM438219v1_2	AUGUSTUS	exon	2954852	2955122	.	+	.	transcript_id "file_1_file_1_jg6091.t1"; gene_id "file_1_file_1_jg6091";
dsecASM438219v1_2	AUGUSTUS	intron	2955123	2955983	.	+	.	transcript_id "file_1_file_1_jg6091.t1"; gene_id "file_1_file_1_jg6091";
dsecASM438219v1_2	AUGUSTUS	transcript	2952616	2956186	.	+	.	transcript_id "file_1_file_1_jg6091.t1"; gene_id "file_1_file_1_jg6091"
dsecASM438219v1_2	AUGUSTUS	gene	2952616	2956186	.	+	.	jg6091
dsecASM438219v1_2	AUGUSTUS	CDS	2955984	2956186	1	+	2	transcript_id "file_1_file_1_jg6091.t1"; gene_id "file_1_file_1_jg6091";
dsecASM438219v1_2	AUGUSTUS	exon	2955984	2956186	.	+	.	transcript_id "file_1_file_1_jg6091.t1"; gene_id "file_1_file_1_jg6091";
dsecASM438219v1_2	AUGUSTUS	stop_codon	2956184	2956186	.	+	0	transcript_id "file_1_file_1_jg6091.t1"; gene_id "file_1_file_1_jg6091";
dsecASM438219v1_5	AUGUSTUS	start_codon	13085694	13085696	.	+	0	transcript_id "file_1_file_1_jg4539.t1"; gene_id "file_1_file_1_jg4539";
dsecASM438219v1_5	AUGUSTUS	CDS	13085694	13087376	0.94	+	0	transcript_id "file_1_file_1_jg4539.t1"; gene_id "file_1_file_1_jg4539";
dsecASM438219v1_5	AUGUSTUS	exon	13085694	13087376	.	+	.	transcript_id "file_1_file_1_jg4539.t1"; gene_id "file_1_file_1_jg4539";
dsecASM438219v1_5	AUGUSTUS	transcript	13085694	13087376	.	+	.	transcript_id "file_1_file_1_jg4539.t1"; gene_id "file_1_file_1_jg4539"
dsecASM438219v1_5	AUGUSTUS	gene	13085694	13087376	.	+	.	jg4539
dsecASM438219v1_5	AUGUSTUS	stop_codon	13087374	13087376	.	+	0	transcript_id "file_1_file_1_jg4539.t1"; gene_id "file_1_file_1_jg4539";
dsecASM438219v1_1	AUGUSTUS	start_codon	7067266	7067268	.	+	0	transcript_id "file_1_file_1_jg13072.t1"; gene_id "file_1_file_1_jg13072";
dsecASM438219v1_1	AUGUSTUS	CDS	7067266	7068379	1	+	0	transcript_id "file_1_file_1_jg13072.t1"; gene_id "file_1_file_1_jg13072";
dsecASM438219v1_1	AUGUSTUS	exon	7067266	7068379	.	+	.	transcript_id "file_1_file_1_jg13072.t1"; gene_id "file_1_file_1_jg13072";
dsecASM438219v1_1	AUGUSTUS	intron	7068380	7068444	.	+	.	transcript_id "file_1_file_1_jg13072.t1"; gene_id "file_1_file_1_jg13072";
dsecASM438219v1_1	AUGUSTUS	transcript	7067266	7068458	.	+	.	transcript_id "file_1_file_1_jg13072.t1"; gene_id "file_1_file_1_jg13072"
dsecASM438219v1_1	AUGUSTUS	CDS	7068445	7068458	1	+	2	transcript_id "file_1_file_1_jg13072.t1"; gene_id "file_1_file_1_jg13072";
dsecASM438219v1_1	AUGUSTUS	exon	7068445	7068458	.	+	.	transcript_id "file_1_file_1_jg13072.t1"; gene_id "file_1_file_1_jg13072";
dsecASM438219v1_1	AUGUSTUS	stop_codon	7068456	7068458	.	+	0	transcript_id "file_1_file_1_jg13072.t1"; gene_id "file_1_file_1_jg13072";
dsecASM438219v1_2	AUGUSTUS	start_codon	13170142	13170144	.	+	0	transcript_id "file_1_file_1_jg7394.t1"; gene_id "file_1_file_1_jg7394";
dsecASM438219v1_2	AUGUSTUS	CDS	13170142	13170396	1	+	0	transcript_id "file_1_file_1_jg7394.t1"; gene_id "file_1_file_1_jg7394";
dsecASM438219v1_2	AUGUSTUS	exon	13170142	13170396	.	+	.	transcript_id "file_1_file_1_jg7394.t1"; gene_id "file_1_file_1_jg7394";
dsecASM438219v1_2	AUGUSTUS	intron	13170397	13173298	.	+	.	transcript_id "file_1_file_1_jg7394.t1"; gene_id "file_1_file_1_jg7394";
dsecASM438219v1_2	AUGUSTUS	CDS	13173299	13173398	1	+	0	transcript_id "file_1_file_1_jg7394.t1"; gene_id "file_1_file_1_jg7394";
dsecASM438219v1_2	AUGUSTUS	exon	13173299	13173398	.	+	.	transcript_id "file_1_file_1_jg7394.t1"; gene_id "file_1_file_1_jg7394";
dsecASM438219v1_2	AUGUSTUS	intron	13173399	13173473	.	+	.	transcript_id "file_1_file_1_jg7394.t1"; gene_id "file_1_file_1_jg7394";
dsecASM438219v1_2	AUGUSTUS	CDS	13173474	13174623	1	+	2	transcript_id "file_1_file_1_jg7394.t1"; gene_id "file_1_file_1_jg7394";
dsecASM438219v1_2	AUGUSTUS	exon	13173474	13174623	.	+	.	transcript_id "file_1_file_1_jg7394.t1"; gene_id "file_1_file_1_jg7394";
dsecASM438219v1_2	AUGUSTUS	intron	13174624	13174688	.	+	.	transcript_id "file_1_file_1_jg7394.t1"; gene_id "file_1_file_1_jg7394";
dsecASM438219v1_2	AUGUSTUS	transcript	13170142	13175010	.	+	.	transcript_id "file_1_file_1_jg7394.t1"; gene_id "file_1_file_1_jg7394"
dsecASM438219v1_2	AUGUSTUS	gene	13170142	13175010	.	+	.	jg7394
dsecASM438219v1_2	AUGUSTUS	CDS	13174689	13175010	1	+	1	transcript_id "file_1_file_1_jg7394.t1"; gene_id "file_1_file_1_jg7394";
dsecASM438219v1_2	AUGUSTUS	exon	13174689	13175010	.	+	.	transcript_id "file_1_file_1_jg7394.t1"; gene_id "file_1_file_1_jg7394";
dsecASM438219v1_2	AUGUSTUS	stop_codon	13175008	13175010	.	+	0	transcript_id "file_1_file_1_jg7394.t1"; gene_id "file_1_file_1_jg7394";
dsecASM438219v1_3	AUGUSTUS	stop_codon	26864851	26864853	.	-	0	transcript_id "file_1_file_1_jg11847.t1"; gene_id "file_1_file_1_jg11847";
dsecASM438219v1_3	AUGUSTUS	CDS	26864851	26865081	0.71	-	0	transcript_id "file_1_file_1_jg11847.t1"; gene_id "file_1_file_1_jg11847";
dsecASM438219v1_3	AUGUSTUS	exon	26864851	26865081	.	-	.	transcript_id "file_1_file_1_jg11847.t1"; gene_id "file_1_file_1_jg11847";
dsecASM438219v1_3	AUGUSTUS	transcript	26864851	26865081	.	-	.	transcript_id "file_1_file_1_jg11847.t1"; gene_id "file_1_file_1_jg11847"
dsecASM438219v1_3	AUGUSTUS	gene	26864851	26865081	.	-	.	jg11847
dsecASM438219v1_3	AUGUSTUS	start_codon	26865079	26865081	.	-	0	transcript_id "file_1_file_1_jg11847.t1"; gene_id "file_1_file_1_jg11847";
dsecASM438219v1_0	AUGUSTUS	start_codon	11800189	11800191	.	+	0	transcript_id "file_1_file_1_jg1921.t1"; gene_id "file_1_file_1_jg1921";
dsecASM438219v1_0	AUGUSTUS	CDS	11800189	11801098	1	+	0	transcript_id "file_1_file_1_jg1921.t1"; gene_id "file_1_file_1_jg1921";
dsecASM438219v1_0	AUGUSTUS	exon	11800189	11801098	.	+	.	transcript_id "file_1_file_1_jg1921.t1"; gene_id "file_1_file_1_jg1921";
dsecASM438219v1_0	AUGUSTUS	intron	11801099	11801166	.	+	.	transcript_id "file_1_file_1_jg1921.t1"; gene_id "file_1_file_1_jg1921";
dsecASM438219v1_0	AUGUSTUS	CDS	11801167	11801440	1	+	2	transcript_id "file_1_file_1_jg1921.t1"; gene_id "file_1_file_1_jg1921";
dsecASM438219v1_0	AUGUSTUS	exon	11801167	11801440	.	+	.	transcript_id "file_1_file_1_jg1921.t1"; gene_id "file_1_file_1_jg1921";
dsecASM438219v1_0	AUGUSTUS	intron	11801441	11801506	.	+	.	transcript_id "file_1_file_1_jg1921.t1"; gene_id "file_1_file_1_jg1921";
dsecASM438219v1_0	AUGUSTUS	transcript	11800189	11801744	.	+	.	transcript_id "file_1_file_1_jg1921.t1"; gene_id "file_1_file_1_jg1921"
dsecASM438219v1_0	AUGUSTUS	gene	11800189	11801744	.	+	.	jg1921
dsecASM438219v1_0	AUGUSTUS	CDS	11801507	11801744	1	+	1	transcript_id "file_1_file_1_jg1921.t1"; gene_id "file_1_file_1_jg1921";
dsecASM438219v1_0	AUGUSTUS	exon	11801507	11801744	.	+	.	transcript_id "file_1_file_1_jg1921.t1"; gene_id "file_1_file_1_jg1921";
dsecASM438219v1_0	AUGUSTUS	stop_codon	11801742	11801744	.	+	0	transcript_id "file_1_file_1_jg1921.t1"; gene_id "file_1_file_1_jg1921";
dsecASM438219v1_3	AUGUSTUS	stop_codon	20064395	20064397	.	-	0	transcript_id "file_1_file_1_jg10885.t1"; gene_id "file_1_file_1_jg10885";
dsecASM438219v1_3	AUGUSTUS	CDS	20064395	20064902	1	-	1	transcript_id "file_1_file_1_jg10885.t1"; gene_id "file_1_file_1_jg10885";
dsecASM438219v1_3	AUGUSTUS	exon	20064395	20064902	.	-	.	transcript_id "file_1_file_1_jg10885.t1"; gene_id "file_1_file_1_jg10885";
dsecASM438219v1_3	AUGUSTUS	intron	20064903	20064966	.	-	.	transcript_id "file_1_file_1_jg10885.t1"; gene_id "file_1_file_1_jg10885";
dsecASM438219v1_3	AUGUSTUS	CDS	20064967	20065158	1	-	1	transcript_id "file_1_file_1_jg10885.t1"; gene_id "file_1_file_1_jg10885";
dsecASM438219v1_3	AUGUSTUS	exon	20064967	20065158	.	-	.	transcript_id "file_1_file_1_jg10885.t1"; gene_id "file_1_file_1_jg10885";
dsecASM438219v1_3	AUGUSTUS	intron	20065159	20065213	.	-	.	transcript_id "file_1_file_1_jg10885.t1"; gene_id "file_1_file_1_jg10885";
dsecASM438219v1_3	AUGUSTUS	CDS	20065214	20065580	1	-	2	transcript_id "file_1_file_1_jg10885.t1"; gene_id "file_1_file_1_jg10885";
dsecASM438219v1_3	AUGUSTUS	exon	20065214	20065580	.	-	.	transcript_id "file_1_file_1_jg10885.t1"; gene_id "file_1_file_1_jg10885";
dsecASM438219v1_3	AUGUSTUS	intron	20065581	20065640	.	-	.	transcript_id "file_1_file_1_jg10885.t1"; gene_id "file_1_file_1_jg10885";
dsecASM438219v1_3	AUGUSTUS	transcript	20064395	20065773	.	-	.	transcript_id "file_1_file_1_jg10885.t1"; gene_id "file_1_file_1_jg10885"
dsecASM438219v1_3	AUGUSTUS	gene	20064395	20065773	.	-	.	jg10885
dsecASM438219v1_3	AUGUSTUS	CDS	20065641	20065773	1	-	0	transcript_id "file_1_file_1_jg10885.t1"; gene_id "file_1_file_1_jg10885";
dsecASM438219v1_3	AUGUSTUS	exon	20065641	20065773	.	-	.	transcript_id "file_1_file_1_jg10885.t1"; gene_id "file_1_file_1_jg10885";
dsecASM438219v1_3	AUGUSTUS	start_codon	20065771	20065773	.	-	0	transcript_id "file_1_file_1_jg10885.t1"; gene_id "file_1_file_1_jg10885";
dsecASM438219v1_3	AUGUSTUS	start_codon	22328575	22328577	.	+	0	transcript_id "file_1_file_1_jg11209.t1"; gene_id "file_1_file_1_jg11209";
dsecASM438219v1_3	AUGUSTUS	CDS	22328575	22328643	1	+	0	transcript_id "file_1_file_1_jg11209.t1"; gene_id "file_1_file_1_jg11209";
dsecASM438219v1_3	AUGUSTUS	exon	22328575	22328643	.	+	.	transcript_id "file_1_file_1_jg11209.t1"; gene_id "file_1_file_1_jg11209";
dsecASM438219v1_3	AUGUSTUS	intron	22328644	22328777	.	+	.	transcript_id "file_1_file_1_jg11209.t1"; gene_id "file_1_file_1_jg11209";
dsecASM438219v1_3	AUGUSTUS	CDS	22328778	22328796	0.86	+	0	transcript_id "file_1_file_1_jg11209.t1"; gene_id "file_1_file_1_jg11209";
dsecASM438219v1_3	AUGUSTUS	exon	22328778	22328796	.	+	.	transcript_id "file_1_file_1_jg11209.t1"; gene_id "file_1_file_1_jg11209";
dsecASM438219v1_3	AUGUSTUS	intron	22328797	22328847	.	+	.	transcript_id "file_1_file_1_jg11209.t1"; gene_id "file_1_file_1_jg11209";
dsecASM438219v1_3	AUGUSTUS	CDS	22328848	22329098	0.86	+	2	transcript_id "file_1_file_1_jg11209.t1"; gene_id "file_1_file_1_jg11209";
dsecASM438219v1_3	AUGUSTUS	exon	22328848	22329098	.	+	.	transcript_id "file_1_file_1_jg11209.t1"; gene_id "file_1_file_1_jg11209";
dsecASM438219v1_3	AUGUSTUS	intron	22329099	22329219	.	+	.	transcript_id "file_1_file_1_jg11209.t1"; gene_id "file_1_file_1_jg11209";
dsecASM438219v1_3	AUGUSTUS	transcript	22328575	22329594	.	+	.	transcript_id "file_1_file_1_jg11209.t1"; gene_id "file_1_file_1_jg11209"
dsecASM438219v1_3	AUGUSTUS	gene	22328575	22329594	.	+	.	jg11209
dsecASM438219v1_3	AUGUSTUS	CDS	22329220	22329594	1	+	0	transcript_id "file_1_file_1_jg11209.t1"; gene_id "file_1_file_1_jg11209";
dsecASM438219v1_3	AUGUSTUS	exon	22329220	22329594	.	+	.	transcript_id "file_1_file_1_jg11209.t1"; gene_id "file_1_file_1_jg11209";
dsecASM438219v1_3	AUGUSTUS	stop_codon	22329592	22329594	.	+	0	transcript_id "file_1_file_1_jg11209.t1"; gene_id "file_1_file_1_jg11209";
dsecASM438219v1_3	AUGUSTUS	stop_codon	7403707	7403709	.	-	0	transcript_id "file_1_file_1_jg9216.t1"; gene_id "file_1_file_1_jg9216";
dsecASM438219v1_3	AUGUSTUS	CDS	7403707	7404545	1	-	2	transcript_id "file_1_file_1_jg9216.t1"; gene_id "file_1_file_1_jg9216";
dsecASM438219v1_3	AUGUSTUS	exon	7403707	7404545	.	-	.	transcript_id "file_1_file_1_jg9216.t1"; gene_id "file_1_file_1_jg9216";
dsecASM438219v1_3	AUGUSTUS	intron	7404546	7404603	.	-	.	transcript_id "file_1_file_1_jg9216.t1"; gene_id "file_1_file_1_jg9216";
dsecASM438219v1_3	AUGUSTUS	transcript	7403707	7404694	.	-	.	transcript_id "file_1_file_1_jg9216.t1"; gene_id "file_1_file_1_jg9216"
dsecASM438219v1_3	AUGUSTUS	gene	7403707	7404694	.	-	.	jg9216
dsecASM438219v1_3	AUGUSTUS	CDS	7404604	7404694	1	-	0	transcript_id "file_1_file_1_jg9216.t1"; gene_id "file_1_file_1_jg9216";
dsecASM438219v1_3	AUGUSTUS	exon	7404604	7404694	.	-	.	transcript_id "file_1_file_1_jg9216.t1"; gene_id "file_1_file_1_jg9216";
dsecASM438219v1_3	AUGUSTUS	start_codon	7404692	7404694	.	-	0	transcript_id "file_1_file_1_jg9216.t1"; gene_id "file_1_file_1_jg9216";
dsecASM438219v1_3	AUGUSTUS	start_codon	26150650	26150652	.	+	0	transcript_id "file_1_file_1_jg11795.t6"; gene_id "file_1_file_1_jg11795";
dsecASM438219v1_3	AUGUSTUS	CDS	26150650	26150895	1	+	0	transcript_id "file_1_file_1_jg11795.t6"; gene_id "file_1_file_1_jg11795";
dsecASM438219v1_3	AUGUSTUS	exon	26150650	26150895	.	+	.	transcript_id "file_1_file_1_jg11795.t6"; gene_id "file_1_file_1_jg11795";
dsecASM438219v1_3	AUGUSTUS	intron	26150896	26151549	.	+	.	transcript_id "file_1_file_1_jg11795.t6"; gene_id "file_1_file_1_jg11795";
dsecASM438219v1_3	AUGUSTUS	CDS	26151550	26151576	1	+	0	transcript_id "file_1_file_1_jg11795.t6"; gene_id "file_1_file_1_jg11795";
dsecASM438219v1_3	AUGUSTUS	exon	26151550	26151576	.	+	.	transcript_id "file_1_file_1_jg11795.t6"; gene_id "file_1_file_1_jg11795";
dsecASM438219v1_3	AUGUSTUS	intron	26151577	26151867	.	+	.	transcript_id "file_1_file_1_jg11795.t6"; gene_id "file_1_file_1_jg11795";
dsecASM438219v1_3	AUGUSTUS	CDS	26151868	26151888	1	+	0	transcript_id "file_1_file_1_jg11795.t6"; gene_id "file_1_file_1_jg11795";
dsecASM438219v1_3	AUGUSTUS	exon	26151868	26151888	.	+	.	transcript_id "file_1_file_1_jg11795.t6"; gene_id "file_1_file_1_jg11795";
dsecASM438219v1_3	AUGUSTUS	intron	26151889	26151946	.	+	.	transcript_id "file_1_file_1_jg11795.t6"; gene_id "file_1_file_1_jg11795";
dsecASM438219v1_3	AUGUSTUS	CDS	26151947	26152279	1	+	0	transcript_id "file_1_file_1_jg11795.t6"; gene_id "file_1_file_1_jg11795";
dsecASM438219v1_3	AUGUSTUS	exon	26151947	26152279	.	+	.	transcript_id "file_1_file_1_jg11795.t6"; gene_id "file_1_file_1_jg11795";
dsecASM438219v1_3	AUGUSTUS	intron	26152280	26152334	.	+	.	transcript_id "file_1_file_1_jg11795.t6"; gene_id "file_1_file_1_jg11795";
dsecASM438219v1_3	AUGUSTUS	CDS	26152335	26152634	1	+	0	transcript_id "file_1_file_1_jg11795.t6"; gene_id "file_1_file_1_jg11795";
dsecASM438219v1_3	AUGUSTUS	exon	26152335	26152634	.	+	.	transcript_id "file_1_file_1_jg11795.t6"; gene_id "file_1_file_1_jg11795";
dsecASM438219v1_3	AUGUSTUS	intron	26152635	26152689	.	+	.	transcript_id "file_1_file_1_jg11795.t6"; gene_id "file_1_file_1_jg11795";
dsecASM438219v1_3	AUGUSTUS	CDS	26152690	26152827	1	+	0	transcript_id "file_1_file_1_jg11795.t6"; gene_id "file_1_file_1_jg11795";
dsecASM438219v1_3	AUGUSTUS	exon	26152690	26152827	.	+	.	transcript_id "file_1_file_1_jg11795.t6"; gene_id "file_1_file_1_jg11795";
dsecASM438219v1_3	AUGUSTUS	intron	26152828	26152880	.	+	.	transcript_id "file_1_file_1_jg11795.t6"; gene_id "file_1_file_1_jg11795";
dsecASM438219v1_3	AUGUSTUS	CDS	26152881	26153194	1	+	0	transcript_id "file_1_file_1_jg11795.t6"; gene_id "file_1_file_1_jg11795";
dsecASM438219v1_3	AUGUSTUS	exon	26152881	26153194	.	+	.	transcript_id "file_1_file_1_jg11795.t6"; gene_id "file_1_file_1_jg11795";
dsecASM438219v1_3	AUGUSTUS	intron	26153195	26153260	.	+	.	transcript_id "file_1_file_1_jg11795.t6"; gene_id "file_1_file_1_jg11795";
dsecASM438219v1_3	AUGUSTUS	CDS	26153261	26153460	1	+	1	transcript_id "file_1_file_1_jg11795.t6"; gene_id "file_1_file_1_jg11795";
dsecASM438219v1_3	AUGUSTUS	exon	26153261	26153460	.	+	.	transcript_id "file_1_file_1_jg11795.t6"; gene_id "file_1_file_1_jg11795";
dsecASM438219v1_3	AUGUSTUS	intron	26153461	26153524	.	+	.	transcript_id "file_1_file_1_jg11795.t6"; gene_id "file_1_file_1_jg11795";
dsecASM438219v1_3	AUGUSTUS	CDS	26153525	26153706	1	+	2	transcript_id "file_1_file_1_jg11795.t6"; gene_id "file_1_file_1_jg11795";
dsecASM438219v1_3	AUGUSTUS	exon	26153525	26153706	.	+	.	transcript_id "file_1_file_1_jg11795.t6"; gene_id "file_1_file_1_jg11795";
dsecASM438219v1_3	AUGUSTUS	intron	26153707	26153886	.	+	.	transcript_id "file_1_file_1_jg11795.t6"; gene_id "file_1_file_1_jg11795";
dsecASM438219v1_3	AUGUSTUS	CDS	26153887	26153999	1	+	0	transcript_id "file_1_file_1_jg11795.t6"; gene_id "file_1_file_1_jg11795";
dsecASM438219v1_3	AUGUSTUS	exon	26153887	26153999	.	+	.	transcript_id "file_1_file_1_jg11795.t6"; gene_id "file_1_file_1_jg11795";
dsecASM438219v1_3	AUGUSTUS	intron	26154000	26154235	.	+	.	transcript_id "file_1_file_1_jg11795.t6"; gene_id "file_1_file_1_jg11795";
dsecASM438219v1_3	AUGUSTUS	CDS	26154236	26154253	1	+	1	transcript_id "file_1_file_1_jg11795.t6"; gene_id "file_1_file_1_jg11795";
dsecASM438219v1_3	AUGUSTUS	exon	26154236	26154253	.	+	.	transcript_id "file_1_file_1_jg11795.t6"; gene_id "file_1_file_1_jg11795";
dsecASM438219v1_3	AUGUSTUS	intron	26154254	26154548	.	+	.	transcript_id "file_1_file_1_jg11795.t6"; gene_id "file_1_file_1_jg11795";
dsecASM438219v1_3	AUGUSTUS	CDS	26154549	26154684	1	+	1	transcript_id "file_1_file_1_jg11795.t6"; gene_id "file_1_file_1_jg11795";
dsecASM438219v1_3	AUGUSTUS	exon	26154549	26154684	.	+	.	transcript_id "file_1_file_1_jg11795.t6"; gene_id "file_1_file_1_jg11795";
dsecASM438219v1_3	AUGUSTUS	intron	26154685	26154803	.	+	.	transcript_id "file_1_file_1_jg11795.t6"; gene_id "file_1_file_1_jg11795";
dsecASM438219v1_3	AUGUSTUS	CDS	26154804	26155239	1	+	0	transcript_id "file_1_file_1_jg11795.t6"; gene_id "file_1_file_1_jg11795";
dsecASM438219v1_3	AUGUSTUS	exon	26154804	26155239	.	+	.	transcript_id "file_1_file_1_jg11795.t6"; gene_id "file_1_file_1_jg11795";
dsecASM438219v1_3	AUGUSTUS	intron	26155240	26155303	.	+	.	transcript_id "file_1_file_1_jg11795.t6"; gene_id "file_1_file_1_jg11795";
dsecASM438219v1_3	AUGUSTUS	CDS	26155304	26155501	1	+	2	transcript_id "file_1_file_1_jg11795.t6"; gene_id "file_1_file_1_jg11795";
dsecASM438219v1_3	AUGUSTUS	exon	26155304	26155501	.	+	.	transcript_id "file_1_file_1_jg11795.t6"; gene_id "file_1_file_1_jg11795";
dsecASM438219v1_3	AUGUSTUS	intron	26155502	26155840	.	+	.	transcript_id "file_1_file_1_jg11795.t6"; gene_id "file_1_file_1_jg11795";
dsecASM438219v1_3	AUGUSTUS	CDS	26155841	26156183	1	+	2	transcript_id "file_1_file_1_jg11795.t6"; gene_id "file_1_file_1_jg11795";
dsecASM438219v1_3	AUGUSTUS	exon	26155841	26156183	.	+	.	transcript_id "file_1_file_1_jg11795.t6"; gene_id "file_1_file_1_jg11795";
dsecASM438219v1_3	AUGUSTUS	intron	26156184	26156239	.	+	.	transcript_id "file_1_file_1_jg11795.t6"; gene_id "file_1_file_1_jg11795";
dsecASM438219v1_3	AUGUSTUS	CDS	26156240	26156342	1	+	1	transcript_id "file_1_file_1_jg11795.t6"; gene_id "file_1_file_1_jg11795";
dsecASM438219v1_3	AUGUSTUS	exon	26156240	26156342	.	+	.	transcript_id "file_1_file_1_jg11795.t6"; gene_id "file_1_file_1_jg11795";
dsecASM438219v1_3	AUGUSTUS	intron	26156343	26156401	.	+	.	transcript_id "file_1_file_1_jg11795.t6"; gene_id "file_1_file_1_jg11795";
dsecASM438219v1_3	AUGUSTUS	CDS	26156402	26157019	1	+	0	transcript_id "file_1_file_1_jg11795.t6"; gene_id "file_1_file_1_jg11795";
dsecASM438219v1_3	AUGUSTUS	exon	26156402	26157019	.	+	.	transcript_id "file_1_file_1_jg11795.t6"; gene_id "file_1_file_1_jg11795";
dsecASM438219v1_3	AUGUSTUS	intron	26157020	26157078	.	+	.	transcript_id "file_1_file_1_jg11795.t6"; gene_id "file_1_file_1_jg11795";
dsecASM438219v1_3	AUGUSTUS	CDS	26157079	26157811	1	+	0	transcript_id "file_1_file_1_jg11795.t6"; gene_id "file_1_file_1_jg11795";
dsecASM438219v1_3	AUGUSTUS	exon	26157079	26157811	.	+	.	transcript_id "file_1_file_1_jg11795.t6"; gene_id "file_1_file_1_jg11795";
dsecASM438219v1_3	AUGUSTUS	intron	26157812	26157926	.	+	.	transcript_id "file_1_file_1_jg11795.t6"; gene_id "file_1_file_1_jg11795";
dsecASM438219v1_3	AUGUSTUS	CDS	26157927	26158064	1	+	2	transcript_id "file_1_file_1_jg11795.t6"; gene_id "file_1_file_1_jg11795";
dsecASM438219v1_3	AUGUSTUS	exon	26157927	26158064	.	+	.	transcript_id "file_1_file_1_jg11795.t6"; gene_id "file_1_file_1_jg11795";
dsecASM438219v1_3	AUGUSTUS	intron	26158065	26158122	.	+	.	transcript_id "file_1_file_1_jg11795.t6"; gene_id "file_1_file_1_jg11795";
dsecASM438219v1_3	AUGUSTUS	CDS	26158123	26158421	1	+	2	transcript_id "file_1_file_1_jg11795.t6"; gene_id "file_1_file_1_jg11795";
dsecASM438219v1_3	AUGUSTUS	exon	26158123	26158421	.	+	.	transcript_id "file_1_file_1_jg11795.t6"; gene_id "file_1_file_1_jg11795";
dsecASM438219v1_3	AUGUSTUS	intron	26158422	26158478	.	+	.	transcript_id "file_1_file_1_jg11795.t6"; gene_id "file_1_file_1_jg11795";
dsecASM438219v1_3	AUGUSTUS	CDS	26158479	26158657	1	+	0	transcript_id "file_1_file_1_jg11795.t6"; gene_id "file_1_file_1_jg11795";
dsecASM438219v1_3	AUGUSTUS	exon	26158479	26158657	.	+	.	transcript_id "file_1_file_1_jg11795.t6"; gene_id "file_1_file_1_jg11795";
dsecASM438219v1_3	AUGUSTUS	intron	26158658	26158712	.	+	.	transcript_id "file_1_file_1_jg11795.t6"; gene_id "file_1_file_1_jg11795";
dsecASM438219v1_3	AUGUSTUS	CDS	26158713	26159286	1	+	1	transcript_id "file_1_file_1_jg11795.t6"; gene_id "file_1_file_1_jg11795";
dsecASM438219v1_3	AUGUSTUS	exon	26158713	26159286	.	+	.	transcript_id "file_1_file_1_jg11795.t6"; gene_id "file_1_file_1_jg11795";
dsecASM438219v1_3	AUGUSTUS	intron	26159287	26159373	.	+	.	transcript_id "file_1_file_1_jg11795.t6"; gene_id "file_1_file_1_jg11795";
dsecASM438219v1_3	AUGUSTUS	CDS	26159374	26159931	1	+	0	transcript_id "file_1_file_1_jg11795.t6"; gene_id "file_1_file_1_jg11795";
dsecASM438219v1_3	AUGUSTUS	exon	26159374	26159931	.	+	.	transcript_id "file_1_file_1_jg11795.t6"; gene_id "file_1_file_1_jg11795";
dsecASM438219v1_3	AUGUSTUS	intron	26159932	26159987	.	+	.	transcript_id "file_1_file_1_jg11795.t6"; gene_id "file_1_file_1_jg11795";
dsecASM438219v1_3	AUGUSTUS	CDS	26159988	26161241	1	+	0	transcript_id "file_1_file_1_jg11795.t6"; gene_id "file_1_file_1_jg11795";
dsecASM438219v1_3	AUGUSTUS	exon	26159988	26161241	.	+	.	transcript_id "file_1_file_1_jg11795.t6"; gene_id "file_1_file_1_jg11795";
dsecASM438219v1_3	AUGUSTUS	intron	26161242	26161296	.	+	.	transcript_id "file_1_file_1_jg11795.t6"; gene_id "file_1_file_1_jg11795";
dsecASM438219v1_3	AUGUSTUS	CDS	26161297	26162754	1	+	0	transcript_id "file_1_file_1_jg11795.t6"; gene_id "file_1_file_1_jg11795";
dsecASM438219v1_3	AUGUSTUS	exon	26161297	26162754	.	+	.	transcript_id "file_1_file_1_jg11795.t6"; gene_id "file_1_file_1_jg11795";
dsecASM438219v1_3	AUGUSTUS	intron	26162755	26163142	.	+	.	transcript_id "file_1_file_1_jg11795.t6"; gene_id "file_1_file_1_jg11795";
dsecASM438219v1_3	AUGUSTUS	CDS	26163143	26163311	1	+	0	transcript_id "file_1_file_1_jg11795.t6"; gene_id "file_1_file_1_jg11795";
dsecASM438219v1_3	AUGUSTUS	exon	26163143	26163311	.	+	.	transcript_id "file_1_file_1_jg11795.t6"; gene_id "file_1_file_1_jg11795";
dsecASM438219v1_3	AUGUSTUS	intron	26163312	26163380	.	+	.	transcript_id "file_1_file_1_jg11795.t6"; gene_id "file_1_file_1_jg11795";
dsecASM438219v1_3	AUGUSTUS	CDS	26163381	26164036	1	+	2	transcript_id "file_1_file_1_jg11795.t6"; gene_id "file_1_file_1_jg11795";
dsecASM438219v1_3	AUGUSTUS	exon	26163381	26164036	.	+	.	transcript_id "file_1_file_1_jg11795.t6"; gene_id "file_1_file_1_jg11795";
dsecASM438219v1_3	AUGUSTUS	intron	26164037	26164097	.	+	.	transcript_id "file_1_file_1_jg11795.t6"; gene_id "file_1_file_1_jg11795";
dsecASM438219v1_3	AUGUSTUS	transcript	26150650	26164331	.	+	.	transcript_id "file_1_file_1_jg11795.t6"; gene_id "file_1_file_1_jg11795"
dsecASM438219v1_3	AUGUSTUS	CDS	26164098	26164331	1	+	0	transcript_id "file_1_file_1_jg11795.t6"; gene_id "file_1_file_1_jg11795";
dsecASM438219v1_3	AUGUSTUS	exon	26164098	26164331	.	+	.	transcript_id "file_1_file_1_jg11795.t6"; gene_id "file_1_file_1_jg11795";
dsecASM438219v1_3	AUGUSTUS	stop_codon	26164329	26164331	.	+	0	transcript_id "file_1_file_1_jg11795.t6"; gene_id "file_1_file_1_jg11795";
dsecASM438219v1_0	AUGUSTUS	stop_codon	5970006	5970008	.	-	0	transcript_id "file_1_file_1_jg1094.t1"; gene_id "file_1_file_1_jg1094";
dsecASM438219v1_0	AUGUSTUS	CDS	5970006	5970376	1	-	2	transcript_id "file_1_file_1_jg1094.t1"; gene_id "file_1_file_1_jg1094";
dsecASM438219v1_0	AUGUSTUS	exon	5970006	5970376	.	-	.	transcript_id "file_1_file_1_jg1094.t1"; gene_id "file_1_file_1_jg1094";
dsecASM438219v1_0	AUGUSTUS	intron	5970377	5970430	.	-	.	transcript_id "file_1_file_1_jg1094.t1"; gene_id "file_1_file_1_jg1094";
dsecASM438219v1_0	AUGUSTUS	CDS	5970431	5970590	1	-	0	transcript_id "file_1_file_1_jg1094.t1"; gene_id "file_1_file_1_jg1094";
dsecASM438219v1_0	AUGUSTUS	exon	5970431	5970590	.	-	.	transcript_id "file_1_file_1_jg1094.t1"; gene_id "file_1_file_1_jg1094";
dsecASM438219v1_0	AUGUSTUS	intron	5970591	5970646	.	-	.	transcript_id "file_1_file_1_jg1094.t1"; gene_id "file_1_file_1_jg1094";
dsecASM438219v1_0	AUGUSTUS	transcript	5970006	5970787	.	-	.	transcript_id "file_1_file_1_jg1094.t1"; gene_id "file_1_file_1_jg1094"
dsecASM438219v1_0	AUGUSTUS	gene	5970006	5970787	.	-	.	jg1094
dsecASM438219v1_0	AUGUSTUS	CDS	5970647	5970787	1	-	0	transcript_id "file_1_file_1_jg1094.t1"; gene_id "file_1_file_1_jg1094";
dsecASM438219v1_0	AUGUSTUS	exon	5970647	5970787	.	-	.	transcript_id "file_1_file_1_jg1094.t1"; gene_id "file_1_file_1_jg1094";
dsecASM438219v1_0	AUGUSTUS	start_codon	5970785	5970787	.	-	0	transcript_id "file_1_file_1_jg1094.t1"; gene_id "file_1_file_1_jg1094";
dsecASM438219v1_3	AUGUSTUS	stop_codon	18731653	18731655	.	-	0	transcript_id "file_1_file_1_jg10674.t1"; gene_id "file_1_file_1_jg10674";
dsecASM438219v1_3	AUGUSTUS	CDS	18731653	18731913	1	-	0	transcript_id "file_1_file_1_jg10674.t1"; gene_id "file_1_file_1_jg10674";
dsecASM438219v1_3	AUGUSTUS	exon	18731653	18731913	.	-	.	transcript_id "file_1_file_1_jg10674.t1"; gene_id "file_1_file_1_jg10674";
dsecASM438219v1_3	AUGUSTUS	intron	18731914	18732195	.	-	.	transcript_id "file_1_file_1_jg10674.t1"; gene_id "file_1_file_1_jg10674";
dsecASM438219v1_3	AUGUSTUS	CDS	18732196	18734027	0.95	-	2	transcript_id "file_1_file_1_jg10674.t1"; gene_id "file_1_file_1_jg10674";
dsecASM438219v1_3	AUGUSTUS	exon	18732196	18734027	.	-	.	transcript_id "file_1_file_1_jg10674.t1"; gene_id "file_1_file_1_jg10674";
dsecASM438219v1_3	AUGUSTUS	intron	18734028	18734086	.	-	.	transcript_id "file_1_file_1_jg10674.t1"; gene_id "file_1_file_1_jg10674";
dsecASM438219v1_3	AUGUSTUS	transcript	18731653	18734579	.	-	.	transcript_id "file_1_file_1_jg10674.t1"; gene_id "file_1_file_1_jg10674"
dsecASM438219v1_3	AUGUSTUS	gene	18731653	18734579	.	-	.	jg10674
dsecASM438219v1_3	AUGUSTUS	CDS	18734087	18734579	0.99	-	0	transcript_id "file_1_file_1_jg10674.t1"; gene_id "file_1_file_1_jg10674";
dsecASM438219v1_3	AUGUSTUS	exon	18734087	18734579	.	-	.	transcript_id "file_1_file_1_jg10674.t1"; gene_id "file_1_file_1_jg10674";
dsecASM438219v1_3	AUGUSTUS	start_codon	18734577	18734579	.	-	0	transcript_id "file_1_file_1_jg10674.t1"; gene_id "file_1_file_1_jg10674";
dsecASM438219v1_3	AUGUSTUS	start_codon	10766435	10766437	.	+	0	transcript_id "file_1_file_1_jg9621.t1"; gene_id "file_1_file_1_jg9621";
dsecASM438219v1_3	AUGUSTUS	CDS	10766435	10766746	0.94	+	0	transcript_id "file_1_file_1_jg9621.t1"; gene_id "file_1_file_1_jg9621";
dsecASM438219v1_3	AUGUSTUS	exon	10766435	10766746	.	+	.	transcript_id "file_1_file_1_jg9621.t1"; gene_id "file_1_file_1_jg9621";
dsecASM438219v1_3	AUGUSTUS	transcript	10766435	10766746	.	+	.	transcript_id "file_1_file_1_jg9621.t1"; gene_id "file_1_file_1_jg9621"
dsecASM438219v1_3	AUGUSTUS	gene	10766435	10766746	.	+	.	jg9621
dsecASM438219v1_3	AUGUSTUS	stop_codon	10766744	10766746	.	+	0	transcript_id "file_1_file_1_jg9621.t1"; gene_id "file_1_file_1_jg9621";
dsecASM438219v1_5	AUGUSTUS	start_codon	8890151	8890153	.	+	0	transcript_id "file_1_file_1_jg4087.t1"; gene_id "file_1_file_1_jg4087";
dsecASM438219v1_5	AUGUSTUS	CDS	8890151	8890193	1	+	0	transcript_id "file_1_file_1_jg4087.t1"; gene_id "file_1_file_1_jg4087";
dsecASM438219v1_5	AUGUSTUS	exon	8890151	8890193	.	+	.	transcript_id "file_1_file_1_jg4087.t1"; gene_id "file_1_file_1_jg4087";
dsecASM438219v1_5	AUGUSTUS	intron	8890194	8905959	.	+	.	transcript_id "file_1_file_1_jg4087.t1"; gene_id "file_1_file_1_jg4087";
dsecASM438219v1_5	AUGUSTUS	CDS	8905960	8906155	1	+	2	transcript_id "file_1_file_1_jg4087.t1"; gene_id "file_1_file_1_jg4087";
dsecASM438219v1_5	AUGUSTUS	exon	8905960	8906155	.	+	.	transcript_id "file_1_file_1_jg4087.t1"; gene_id "file_1_file_1_jg4087";
dsecASM438219v1_5	AUGUSTUS	intron	8906156	8906985	.	+	.	transcript_id "file_1_file_1_jg4087.t1"; gene_id "file_1_file_1_jg4087";
dsecASM438219v1_5	AUGUSTUS	CDS	8906986	8907212	1	+	1	transcript_id "file_1_file_1_jg4087.t1"; gene_id "file_1_file_1_jg4087";
dsecASM438219v1_5	AUGUSTUS	exon	8906986	8907212	.	+	.	transcript_id "file_1_file_1_jg4087.t1"; gene_id "file_1_file_1_jg4087";
dsecASM438219v1_5	AUGUSTUS	intron	8907213	8925343	.	+	.	transcript_id "file_1_file_1_jg4087.t1"; gene_id "file_1_file_1_jg4087";
dsecASM438219v1_5	AUGUSTUS	CDS	8925344	8925534	1	+	2	transcript_id "file_1_file_1_jg4087.t1"; gene_id "file_1_file_1_jg4087";
dsecASM438219v1_5	AUGUSTUS	exon	8925344	8925534	.	+	.	transcript_id "file_1_file_1_jg4087.t1"; gene_id "file_1_file_1_jg4087";
dsecASM438219v1_5	AUGUSTUS	intron	8925535	8925992	.	+	.	transcript_id "file_1_file_1_jg4087.t1"; gene_id "file_1_file_1_jg4087";
dsecASM438219v1_5	AUGUSTUS	CDS	8925993	8926211	1	+	0	transcript_id "file_1_file_1_jg4087.t1"; gene_id "file_1_file_1_jg4087";
dsecASM438219v1_5	AUGUSTUS	exon	8925993	8926211	.	+	.	transcript_id "file_1_file_1_jg4087.t1"; gene_id "file_1_file_1_jg4087";
dsecASM438219v1_5	AUGUSTUS	intron	8926212	8935024	.	+	.	transcript_id "file_1_file_1_jg4087.t1"; gene_id "file_1_file_1_jg4087";
dsecASM438219v1_5	AUGUSTUS	CDS	8935025	8935286	1	+	0	transcript_id "file_1_file_1_jg4087.t1"; gene_id "file_1_file_1_jg4087";
dsecASM438219v1_5	AUGUSTUS	exon	8935025	8935286	.	+	.	transcript_id "file_1_file_1_jg4087.t1"; gene_id "file_1_file_1_jg4087";
dsecASM438219v1_5	AUGUSTUS	intron	8935287	8935446	.	+	.	transcript_id "file_1_file_1_jg4087.t1"; gene_id "file_1_file_1_jg4087";
dsecASM438219v1_5	AUGUSTUS	transcript	8890151	8935802	.	+	.	transcript_id "file_1_file_1_jg4087.t1"; gene_id "file_1_file_1_jg4087"
dsecASM438219v1_5	AUGUSTUS	gene	8890151	8935802	.	+	.	jg4087
dsecASM438219v1_5	AUGUSTUS	CDS	8935447	8935802	1	+	2	transcript_id "file_1_file_1_jg4087.t1"; gene_id "file_1_file_1_jg4087";
dsecASM438219v1_5	AUGUSTUS	exon	8935447	8935802	.	+	.	transcript_id "file_1_file_1_jg4087.t1"; gene_id "file_1_file_1_jg4087";
dsecASM438219v1_5	AUGUSTUS	stop_codon	8935800	8935802	.	+	0	transcript_id "file_1_file_1_jg4087.t1"; gene_id "file_1_file_1_jg4087";
dsecASM438219v1_3	AUGUSTUS	stop_codon	13267282	13267284	.	-	0	transcript_id "file_1_file_1_jg9934.t1"; gene_id "file_1_file_1_jg9934";
dsecASM438219v1_3	AUGUSTUS	CDS	13267282	13267917	1	-	0	transcript_id "file_1_file_1_jg9934.t1"; gene_id "file_1_file_1_jg9934";
dsecASM438219v1_3	AUGUSTUS	exon	13267282	13267917	.	-	.	transcript_id "file_1_file_1_jg9934.t1"; gene_id "file_1_file_1_jg9934";
dsecASM438219v1_3	AUGUSTUS	transcript	13267282	13267917	.	-	.	transcript_id "file_1_file_1_jg9934.t1"; gene_id "file_1_file_1_jg9934"
dsecASM438219v1_3	AUGUSTUS	gene	13267282	13267917	.	-	.	jg9934
dsecASM438219v1_3	AUGUSTUS	start_codon	13267915	13267917	.	-	0	transcript_id "file_1_file_1_jg9934.t1"; gene_id "file_1_file_1_jg9934";
dsecASM438219v1_2	AUGUSTUS	stop_codon	2374657	2374659	.	-	0	transcript_id "file_1_file_1_jg6035.t1"; gene_id "file_1_file_1_jg6035";
dsecASM438219v1_2	AUGUSTUS	CDS	2374657	2374823	0.47	-	2	transcript_id "file_1_file_1_jg6035.t1"; gene_id "file_1_file_1_jg6035";
dsecASM438219v1_2	AUGUSTUS	exon	2374657	2374823	.	-	.	transcript_id "file_1_file_1_jg6035.t1"; gene_id "file_1_file_1_jg6035";
dsecASM438219v1_2	AUGUSTUS	intron	2374824	2375156	.	-	.	transcript_id "file_1_file_1_jg6035.t1"; gene_id "file_1_file_1_jg6035";
dsecASM438219v1_2	AUGUSTUS	transcript	2374657	2375259	.	-	.	transcript_id "file_1_file_1_jg6035.t1"; gene_id "file_1_file_1_jg6035"
dsecASM438219v1_2	AUGUSTUS	gene	2374657	2375259	.	-	.	jg6035
dsecASM438219v1_2	AUGUSTUS	CDS	2375157	2375259	0.56	-	0	transcript_id "file_1_file_1_jg6035.t1"; gene_id "file_1_file_1_jg6035";
dsecASM438219v1_2	AUGUSTUS	exon	2375157	2375259	.	-	.	transcript_id "file_1_file_1_jg6035.t1"; gene_id "file_1_file_1_jg6035";
dsecASM438219v1_2	AUGUSTUS	start_codon	2375257	2375259	.	-	0	transcript_id "file_1_file_1_jg6035.t1"; gene_id "file_1_file_1_jg6035";
dsecASM438219v1_3	GeneMark.hmm	CDS	15860908	15861339	.	+	0	gene_id "file_2_10908_g"; transcript_id "file_2_10908_t"; evidence "file_2_1_1"; cds_type "file_2_Single"; count "file_2_1_1"; anchored "file_2_1_1";
dsecASM438219v1_0	AUGUSTUS	stop_codon	6836531	6836533	.	-	0	transcript_id "file_1_file_1_jg1221.t1"; gene_id "file_1_file_1_jg1221";
dsecASM438219v1_0	AUGUSTUS	CDS	6836531	6837148	1	-	0	transcript_id "file_1_file_1_jg1221.t1"; gene_id "file_1_file_1_jg1221";
dsecASM438219v1_0	AUGUSTUS	exon	6836531	6837148	.	-	.	transcript_id "file_1_file_1_jg1221.t1"; gene_id "file_1_file_1_jg1221";
dsecASM438219v1_0	AUGUSTUS	intron	6837149	6837202	.	-	.	transcript_id "file_1_file_1_jg1221.t1"; gene_id "file_1_file_1_jg1221";
dsecASM438219v1_0	AUGUSTUS	CDS	6837203	6838165	1	-	0	transcript_id "file_1_file_1_jg1221.t1"; gene_id "file_1_file_1_jg1221";
dsecASM438219v1_0	AUGUSTUS	exon	6837203	6838165	.	-	.	transcript_id "file_1_file_1_jg1221.t1"; gene_id "file_1_file_1_jg1221";
dsecASM438219v1_0	AUGUSTUS	intron	6838166	6838563	.	-	.	transcript_id "file_1_file_1_jg1221.t1"; gene_id "file_1_file_1_jg1221";
dsecASM438219v1_0	AUGUSTUS	transcript	6836531	6838818	.	-	.	transcript_id "file_1_file_1_jg1221.t1"; gene_id "file_1_file_1_jg1221"
dsecASM438219v1_0	AUGUSTUS	gene	6836531	6838818	.	-	.	jg1221
dsecASM438219v1_0	AUGUSTUS	CDS	6838564	6838818	1	-	0	transcript_id "file_1_file_1_jg1221.t1"; gene_id "file_1_file_1_jg1221";
dsecASM438219v1_0	AUGUSTUS	exon	6838564	6838818	.	-	.	transcript_id "file_1_file_1_jg1221.t1"; gene_id "file_1_file_1_jg1221";
dsecASM438219v1_0	AUGUSTUS	start_codon	6838816	6838818	.	-	0	transcript_id "file_1_file_1_jg1221.t1"; gene_id "file_1_file_1_jg1221";
dsecASM438219v1_3	AUGUSTUS	start_codon	20661638	20661640	.	+	0	transcript_id "file_1_file_1_jg10977.t1"; gene_id "file_1_file_1_jg10977";
dsecASM438219v1_3	AUGUSTUS	CDS	20661638	20661695	1	+	0	transcript_id "file_1_file_1_jg10977.t1"; gene_id "file_1_file_1_jg10977";
dsecASM438219v1_3	AUGUSTUS	exon	20661638	20661695	.	+	.	transcript_id "file_1_file_1_jg10977.t1"; gene_id "file_1_file_1_jg10977";
dsecASM438219v1_3	AUGUSTUS	intron	20661696	20661769	.	+	.	transcript_id "file_1_file_1_jg10977.t1"; gene_id "file_1_file_1_jg10977";
dsecASM438219v1_3	AUGUSTUS	CDS	20661770	20661811	1	+	2	transcript_id "file_1_file_1_jg10977.t1"; gene_id "file_1_file_1_jg10977";
dsecASM438219v1_3	AUGUSTUS	exon	20661770	20661811	.	+	.	transcript_id "file_1_file_1_jg10977.t1"; gene_id "file_1_file_1_jg10977";
dsecASM438219v1_3	AUGUSTUS	intron	20661812	20661874	.	+	.	transcript_id "file_1_file_1_jg10977.t1"; gene_id "file_1_file_1_jg10977";
dsecASM438219v1_3	AUGUSTUS	transcript	20661638	20662071	.	+	.	transcript_id "file_1_file_1_jg10977.t1"; gene_id "file_1_file_1_jg10977"
dsecASM438219v1_3	AUGUSTUS	gene	20661638	20662071	.	+	.	jg10977
dsecASM438219v1_3	AUGUSTUS	CDS	20661875	20662071	1	+	2	transcript_id "file_1_file_1_jg10977.t1"; gene_id "file_1_file_1_jg10977";
dsecASM438219v1_3	AUGUSTUS	exon	20661875	20662071	.	+	.	transcript_id "file_1_file_1_jg10977.t1"; gene_id "file_1_file_1_jg10977";
dsecASM438219v1_3	AUGUSTUS	stop_codon	20662069	20662071	.	+	0	transcript_id "file_1_file_1_jg10977.t1"; gene_id "file_1_file_1_jg10977";
dsecASM438219v1_1	AUGUSTUS	stop_codon	16687007	16687009	.	-	0	transcript_id "file_1_file_1_jg14442.t1"; gene_id "file_1_file_1_jg14442";
dsecASM438219v1_1	AUGUSTUS	CDS	16687007	16687192	1	-	0	transcript_id "file_1_file_1_jg14442.t1"; gene_id "file_1_file_1_jg14442";
dsecASM438219v1_1	AUGUSTUS	exon	16687007	16687192	.	-	.	transcript_id "file_1_file_1_jg14442.t1"; gene_id "file_1_file_1_jg14442";
dsecASM438219v1_1	AUGUSTUS	intron	16687193	16687268	.	-	.	transcript_id "file_1_file_1_jg14442.t1"; gene_id "file_1_file_1_jg14442";
dsecASM438219v1_1	AUGUSTUS	transcript	16687007	16687409	.	-	.	transcript_id "file_1_file_1_jg14442.t1"; gene_id "file_1_file_1_jg14442"
dsecASM438219v1_1	AUGUSTUS	gene	16687007	16687409	.	-	.	jg14442
dsecASM438219v1_1	AUGUSTUS	CDS	16687269	16687409	1	-	0	transcript_id "file_1_file_1_jg14442.t1"; gene_id "file_1_file_1_jg14442";
dsecASM438219v1_1	AUGUSTUS	exon	16687269	16687409	.	-	.	transcript_id "file_1_file_1_jg14442.t1"; gene_id "file_1_file_1_jg14442";
dsecASM438219v1_1	AUGUSTUS	start_codon	16687407	16687409	.	-	0	transcript_id "file_1_file_1_jg14442.t1"; gene_id "file_1_file_1_jg14442";
dsecASM438219v1_2	AUGUSTUS	start_codon	13736567	13736569	.	+	0	transcript_id "file_1_file_1_jg7443.t1"; gene_id "file_1_file_1_jg7443";
dsecASM438219v1_2	AUGUSTUS	CDS	13736567	13736659	1	+	0	transcript_id "file_1_file_1_jg7443.t1"; gene_id "file_1_file_1_jg7443";
dsecASM438219v1_2	AUGUSTUS	exon	13736567	13736659	.	+	.	transcript_id "file_1_file_1_jg7443.t1"; gene_id "file_1_file_1_jg7443";
dsecASM438219v1_2	AUGUSTUS	intron	13736660	13736737	.	+	.	transcript_id "file_1_file_1_jg7443.t1"; gene_id "file_1_file_1_jg7443";
dsecASM438219v1_2	AUGUSTUS	CDS	13736738	13736864	1	+	0	transcript_id "file_1_file_1_jg7443.t1"; gene_id "file_1_file_1_jg7443";
dsecASM438219v1_2	AUGUSTUS	exon	13736738	13736864	.	+	.	transcript_id "file_1_file_1_jg7443.t1"; gene_id "file_1_file_1_jg7443";
dsecASM438219v1_2	AUGUSTUS	intron	13736865	13736984	.	+	.	transcript_id "file_1_file_1_jg7443.t1"; gene_id "file_1_file_1_jg7443";
dsecASM438219v1_2	AUGUSTUS	CDS	13736985	13737088	1	+	2	transcript_id "file_1_file_1_jg7443.t1"; gene_id "file_1_file_1_jg7443";
dsecASM438219v1_2	AUGUSTUS	exon	13736985	13737088	.	+	.	transcript_id "file_1_file_1_jg7443.t1"; gene_id "file_1_file_1_jg7443";
dsecASM438219v1_2	AUGUSTUS	intron	13737089	13737357	.	+	.	transcript_id "file_1_file_1_jg7443.t1"; gene_id "file_1_file_1_jg7443";
dsecASM438219v1_2	AUGUSTUS	CDS	13737358	13737472	1	+	0	transcript_id "file_1_file_1_jg7443.t1"; gene_id "file_1_file_1_jg7443";
dsecASM438219v1_2	AUGUSTUS	exon	13737358	13737472	.	+	.	transcript_id "file_1_file_1_jg7443.t1"; gene_id "file_1_file_1_jg7443";
dsecASM438219v1_2	AUGUSTUS	intron	13737473	13737530	.	+	.	transcript_id "file_1_file_1_jg7443.t1"; gene_id "file_1_file_1_jg7443";
dsecASM438219v1_2	AUGUSTUS	CDS	13737531	13739117	1	+	2	transcript_id "file_1_file_1_jg7443.t1"; gene_id "file_1_file_1_jg7443";
dsecASM438219v1_2	AUGUSTUS	exon	13737531	13739117	.	+	.	transcript_id "file_1_file_1_jg7443.t1"; gene_id "file_1_file_1_jg7443";
dsecASM438219v1_2	AUGUSTUS	intron	13739118	13739180	.	+	.	transcript_id "file_1_file_1_jg7443.t1"; gene_id "file_1_file_1_jg7443";
dsecASM438219v1_2	AUGUSTUS	CDS	13739181	13739377	1	+	2	transcript_id "file_1_file_1_jg7443.t1"; gene_id "file_1_file_1_jg7443";
dsecASM438219v1_2	AUGUSTUS	exon	13739181	13739377	.	+	.	transcript_id "file_1_file_1_jg7443.t1"; gene_id "file_1_file_1_jg7443";
dsecASM438219v1_2	AUGUSTUS	intron	13739378	13739438	.	+	.	transcript_id "file_1_file_1_jg7443.t1"; gene_id "file_1_file_1_jg7443";
dsecASM438219v1_2	AUGUSTUS	CDS	13739439	13740062	1	+	0	transcript_id "file_1_file_1_jg7443.t1"; gene_id "file_1_file_1_jg7443";
dsecASM438219v1_2	AUGUSTUS	exon	13739439	13740062	.	+	.	transcript_id "file_1_file_1_jg7443.t1"; gene_id "file_1_file_1_jg7443";
dsecASM438219v1_2	AUGUSTUS	intron	13740063	13740268	.	+	.	transcript_id "file_1_file_1_jg7443.t1"; gene_id "file_1_file_1_jg7443";
dsecASM438219v1_2	AUGUSTUS	CDS	13740269	13740372	1	+	0	transcript_id "file_1_file_1_jg7443.t1"; gene_id "file_1_file_1_jg7443";
dsecASM438219v1_2	AUGUSTUS	exon	13740269	13740372	.	+	.	transcript_id "file_1_file_1_jg7443.t1"; gene_id "file_1_file_1_jg7443";
dsecASM438219v1_2	AUGUSTUS	intron	13740373	13740432	.	+	.	transcript_id "file_1_file_1_jg7443.t1"; gene_id "file_1_file_1_jg7443";
dsecASM438219v1_2	AUGUSTUS	transcript	13736567	13740502	.	+	.	transcript_id "file_1_file_1_jg7443.t1"; gene_id "file_1_file_1_jg7443"
dsecASM438219v1_2	AUGUSTUS	gene	13736567	13740502	.	+	.	jg7443
dsecASM438219v1_2	AUGUSTUS	CDS	13740433	13740502	1	+	1	transcript_id "file_1_file_1_jg7443.t1"; gene_id "file_1_file_1_jg7443";
dsecASM438219v1_2	AUGUSTUS	exon	13740433	13740502	.	+	.	transcript_id "file_1_file_1_jg7443.t1"; gene_id "file_1_file_1_jg7443";
dsecASM438219v1_2	AUGUSTUS	stop_codon	13740500	13740502	.	+	0	transcript_id "file_1_file_1_jg7443.t1"; gene_id "file_1_file_1_jg7443";
dsecASM438219v1_3	AUGUSTUS	stop_codon	27737516	27737518	.	-	0	transcript_id "file_1_file_1_jg11957.t1"; gene_id "file_1_file_1_jg11957";
dsecASM438219v1_3	AUGUSTUS	CDS	27737516	27738657	0.98	-	2	transcript_id "file_1_file_1_jg11957.t1"; gene_id "file_1_file_1_jg11957";
dsecASM438219v1_3	AUGUSTUS	exon	27737516	27738657	.	-	.	transcript_id "file_1_file_1_jg11957.t1"; gene_id "file_1_file_1_jg11957";
dsecASM438219v1_3	AUGUSTUS	intron	27738658	27738718	.	-	.	transcript_id "file_1_file_1_jg11957.t1"; gene_id "file_1_file_1_jg11957";
dsecASM438219v1_3	AUGUSTUS	transcript	27737516	27738893	.	-	.	transcript_id "file_1_file_1_jg11957.t1"; gene_id "file_1_file_1_jg11957"
dsecASM438219v1_3	AUGUSTUS	gene	27737516	27738893	.	-	.	jg11957
dsecASM438219v1_3	AUGUSTUS	CDS	27738719	27738893	1	-	0	transcript_id "file_1_file_1_jg11957.t1"; gene_id "file_1_file_1_jg11957";
dsecASM438219v1_3	AUGUSTUS	exon	27738719	27738893	.	-	.	transcript_id "file_1_file_1_jg11957.t1"; gene_id "file_1_file_1_jg11957";
dsecASM438219v1_3	AUGUSTUS	start_codon	27738891	27738893	.	-	0	transcript_id "file_1_file_1_jg11957.t1"; gene_id "file_1_file_1_jg11957";
dsecASM438219v1_1	AUGUSTUS	start_codon	11422108	11422110	.	+	0	transcript_id "file_1_file_1_jg13714.t1"; gene_id "file_1_file_1_jg13714";
dsecASM438219v1_1	AUGUSTUS	CDS	11422108	11422786	1	+	0	transcript_id "file_1_file_1_jg13714.t1"; gene_id "file_1_file_1_jg13714";
dsecASM438219v1_1	AUGUSTUS	exon	11422108	11422786	.	+	.	transcript_id "file_1_file_1_jg13714.t1"; gene_id "file_1_file_1_jg13714";
dsecASM438219v1_1	AUGUSTUS	intron	11422787	11423132	.	+	.	transcript_id "file_1_file_1_jg13714.t1"; gene_id "file_1_file_1_jg13714";
dsecASM438219v1_1	AUGUSTUS	CDS	11423133	11423414	1	+	2	transcript_id "file_1_file_1_jg13714.t1"; gene_id "file_1_file_1_jg13714";
dsecASM438219v1_1	AUGUSTUS	exon	11423133	11423414	.	+	.	transcript_id "file_1_file_1_jg13714.t1"; gene_id "file_1_file_1_jg13714";
dsecASM438219v1_1	AUGUSTUS	intron	11423415	11423692	.	+	.	transcript_id "file_1_file_1_jg13714.t1"; gene_id "file_1_file_1_jg13714";
dsecASM438219v1_1	AUGUSTUS	CDS	11423693	11423863	1	+	2	transcript_id "file_1_file_1_jg13714.t1"; gene_id "file_1_file_1_jg13714";
dsecASM438219v1_1	AUGUSTUS	exon	11423693	11423863	.	+	.	transcript_id "file_1_file_1_jg13714.t1"; gene_id "file_1_file_1_jg13714";
dsecASM438219v1_1	AUGUSTUS	intron	11423864	11425537	.	+	.	transcript_id "file_1_file_1_jg13714.t1"; gene_id "file_1_file_1_jg13714";
dsecASM438219v1_1	AUGUSTUS	CDS	11425538	11425591	1	+	2	transcript_id "file_1_file_1_jg13714.t1"; gene_id "file_1_file_1_jg13714";
dsecASM438219v1_1	AUGUSTUS	exon	11425538	11425591	.	+	.	transcript_id "file_1_file_1_jg13714.t1"; gene_id "file_1_file_1_jg13714";
dsecASM438219v1_1	AUGUSTUS	intron	11425592	11427056	.	+	.	transcript_id "file_1_file_1_jg13714.t1"; gene_id "file_1_file_1_jg13714";
dsecASM438219v1_1	AUGUSTUS	CDS	11427057	11427374	1	+	2	transcript_id "file_1_file_1_jg13714.t1"; gene_id "file_1_file_1_jg13714";
dsecASM438219v1_1	AUGUSTUS	exon	11427057	11427374	.	+	.	transcript_id "file_1_file_1_jg13714.t1"; gene_id "file_1_file_1_jg13714";
dsecASM438219v1_1	AUGUSTUS	intron	11427375	11429572	.	+	.	transcript_id "file_1_file_1_jg13714.t1"; gene_id "file_1_file_1_jg13714";
dsecASM438219v1_1	AUGUSTUS	CDS	11429573	11429701	1	+	2	transcript_id "file_1_file_1_jg13714.t1"; gene_id "file_1_file_1_jg13714";
dsecASM438219v1_1	AUGUSTUS	exon	11429573	11429701	.	+	.	transcript_id "file_1_file_1_jg13714.t1"; gene_id "file_1_file_1_jg13714";
dsecASM438219v1_1	AUGUSTUS	intron	11429702	11429806	.	+	.	transcript_id "file_1_file_1_jg13714.t1"; gene_id "file_1_file_1_jg13714";
dsecASM438219v1_1	AUGUSTUS	CDS	11429807	11429999	1	+	2	transcript_id "file_1_file_1_jg13714.t1"; gene_id "file_1_file_1_jg13714";
dsecASM438219v1_1	AUGUSTUS	exon	11429807	11429999	.	+	.	transcript_id "file_1_file_1_jg13714.t1"; gene_id "file_1_file_1_jg13714";
dsecASM438219v1_1	AUGUSTUS	intron	11430000	11430713	.	+	.	transcript_id "file_1_file_1_jg13714.t1"; gene_id "file_1_file_1_jg13714";
dsecASM438219v1_1	AUGUSTUS	CDS	11430714	11430787	1	+	1	transcript_id "file_1_file_1_jg13714.t1"; gene_id "file_1_file_1_jg13714";
dsecASM438219v1_1	AUGUSTUS	exon	11430714	11430787	.	+	.	transcript_id "file_1_file_1_jg13714.t1"; gene_id "file_1_file_1_jg13714";
dsecASM438219v1_1	AUGUSTUS	intron	11430788	11430845	.	+	.	transcript_id "file_1_file_1_jg13714.t1"; gene_id "file_1_file_1_jg13714";
dsecASM438219v1_1	AUGUSTUS	transcript	11422108	11432158	.	+	.	transcript_id "file_1_file_1_jg13714.t1"; gene_id "file_1_file_1_jg13714"
dsecASM438219v1_1	AUGUSTUS	gene	11422108	11432158	.	+	.	jg13714
dsecASM438219v1_1	AUGUSTUS	CDS	11430846	11432158	1	+	2	transcript_id "file_1_file_1_jg13714.t1"; gene_id "file_1_file_1_jg13714";
dsecASM438219v1_1	AUGUSTUS	exon	11430846	11432158	.	+	.	transcript_id "file_1_file_1_jg13714.t1"; gene_id "file_1_file_1_jg13714";
dsecASM438219v1_1	AUGUSTUS	stop_codon	11432156	11432158	.	+	0	transcript_id "file_1_file_1_jg13714.t1"; gene_id "file_1_file_1_jg13714";
dsecASM438219v1_3	AUGUSTUS	start_codon	29762031	29762033	.	+	0	transcript_id "file_1_file_1_jg12236.t1"; gene_id "file_1_file_1_jg12236";
dsecASM438219v1_3	AUGUSTUS	CDS	29762031	29763539	1	+	0	transcript_id "file_1_file_1_jg12236.t1"; gene_id "file_1_file_1_jg12236";
dsecASM438219v1_3	AUGUSTUS	exon	29762031	29763539	.	+	.	transcript_id "file_1_file_1_jg12236.t1"; gene_id "file_1_file_1_jg12236";
dsecASM438219v1_3	AUGUSTUS	transcript	29762031	29763539	.	+	.	transcript_id "file_1_file_1_jg12236.t1"; gene_id "file_1_file_1_jg12236"
dsecASM438219v1_3	AUGUSTUS	gene	29762031	29763539	.	+	.	jg12236
dsecASM438219v1_3	AUGUSTUS	stop_codon	29763537	29763539	.	+	0	transcript_id "file_1_file_1_jg12236.t1"; gene_id "file_1_file_1_jg12236";
dsecASM438219v1_3	AUGUSTUS	start_codon	20452545	20452547	.	+	0	transcript_id "file_1_file_1_jg10950.t1"; gene_id "file_1_file_1_jg10950";
dsecASM438219v1_3	AUGUSTUS	CDS	20452545	20452685	1	+	0	transcript_id "file_1_file_1_jg10950.t1"; gene_id "file_1_file_1_jg10950";
dsecASM438219v1_3	AUGUSTUS	exon	20452545	20452685	.	+	.	transcript_id "file_1_file_1_jg10950.t1"; gene_id "file_1_file_1_jg10950";
dsecASM438219v1_3	AUGUSTUS	intron	20452686	20452773	.	+	.	transcript_id "file_1_file_1_jg10950.t1"; gene_id "file_1_file_1_jg10950";
dsecASM438219v1_3	AUGUSTUS	CDS	20452774	20452869	1	+	0	transcript_id "file_1_file_1_jg10950.t1"; gene_id "file_1_file_1_jg10950";
dsecASM438219v1_3	AUGUSTUS	exon	20452774	20452869	.	+	.	transcript_id "file_1_file_1_jg10950.t1"; gene_id "file_1_file_1_jg10950";
dsecASM438219v1_3	AUGUSTUS	intron	20452870	20453381	.	+	.	transcript_id "file_1_file_1_jg10950.t1"; gene_id "file_1_file_1_jg10950";
dsecASM438219v1_3	AUGUSTUS	CDS	20453382	20453510	1	+	0	transcript_id "file_1_file_1_jg10950.t1"; gene_id "file_1_file_1_jg10950";
dsecASM438219v1_3	AUGUSTUS	exon	20453382	20453510	.	+	.	transcript_id "file_1_file_1_jg10950.t1"; gene_id "file_1_file_1_jg10950";
dsecASM438219v1_3	AUGUSTUS	intron	20453511	20453606	.	+	.	transcript_id "file_1_file_1_jg10950.t1"; gene_id "file_1_file_1_jg10950";
dsecASM438219v1_3	AUGUSTUS	CDS	20453607	20453720	1	+	0	transcript_id "file_1_file_1_jg10950.t1"; gene_id "file_1_file_1_jg10950";
dsecASM438219v1_3	AUGUSTUS	exon	20453607	20453720	.	+	.	transcript_id "file_1_file_1_jg10950.t1"; gene_id "file_1_file_1_jg10950";
dsecASM438219v1_3	AUGUSTUS	intron	20453721	20453792	.	+	.	transcript_id "file_1_file_1_jg10950.t1"; gene_id "file_1_file_1_jg10950";
dsecASM438219v1_3	AUGUSTUS	CDS	20453793	20453930	1	+	0	transcript_id "file_1_file_1_jg10950.t1"; gene_id "file_1_file_1_jg10950";
dsecASM438219v1_3	AUGUSTUS	exon	20453793	20453930	.	+	.	transcript_id "file_1_file_1_jg10950.t1"; gene_id "file_1_file_1_jg10950";
dsecASM438219v1_3	AUGUSTUS	intron	20453931	20454024	.	+	.	transcript_id "file_1_file_1_jg10950.t1"; gene_id "file_1_file_1_jg10950";
dsecASM438219v1_3	AUGUSTUS	CDS	20454025	20454429	1	+	0	transcript_id "file_1_file_1_jg10950.t1"; gene_id "file_1_file_1_jg10950";
dsecASM438219v1_3	AUGUSTUS	exon	20454025	20454429	.	+	.	transcript_id "file_1_file_1_jg10950.t1"; gene_id "file_1_file_1_jg10950";
dsecASM438219v1_3	AUGUSTUS	intron	20454430	20454491	.	+	.	transcript_id "file_1_file_1_jg10950.t1"; gene_id "file_1_file_1_jg10950";
dsecASM438219v1_3	AUGUSTUS	transcript	20452545	20454656	.	+	.	transcript_id "file_1_file_1_jg10950.t1"; gene_id "file_1_file_1_jg10950"
dsecASM438219v1_3	AUGUSTUS	gene	20452545	20454656	.	+	.	jg10950
dsecASM438219v1_3	AUGUSTUS	CDS	20454492	20454656	1	+	0	transcript_id "file_1_file_1_jg10950.t1"; gene_id "file_1_file_1_jg10950";
dsecASM438219v1_3	AUGUSTUS	exon	20454492	20454656	.	+	.	transcript_id "file_1_file_1_jg10950.t1"; gene_id "file_1_file_1_jg10950";
dsecASM438219v1_3	AUGUSTUS	stop_codon	20454654	20454656	.	+	0	transcript_id "file_1_file_1_jg10950.t1"; gene_id "file_1_file_1_jg10950";
dsecASM438219v1_2	AUGUSTUS	start_codon	10811852	10811854	.	+	0	transcript_id "file_1_file_1_jg7077.t2"; gene_id "file_1_file_1_jg7077";
dsecASM438219v1_2	AUGUSTUS	CDS	10811852	10812022	1	+	0	transcript_id "file_1_file_1_jg7077.t2"; gene_id "file_1_file_1_jg7077";
dsecASM438219v1_2	AUGUSTUS	exon	10811852	10812022	.	+	.	transcript_id "file_1_file_1_jg7077.t2"; gene_id "file_1_file_1_jg7077";
dsecASM438219v1_2	AUGUSTUS	intron	10812023	10812087	.	+	.	transcript_id "file_1_file_1_jg7077.t2"; gene_id "file_1_file_1_jg7077";
dsecASM438219v1_2	AUGUSTUS	CDS	10812088	10812166	1	+	0	transcript_id "file_1_file_1_jg7077.t2"; gene_id "file_1_file_1_jg7077";
dsecASM438219v1_2	AUGUSTUS	exon	10812088	10812166	.	+	.	transcript_id "file_1_file_1_jg7077.t2"; gene_id "file_1_file_1_jg7077";
dsecASM438219v1_2	AUGUSTUS	intron	10812167	10812575	.	+	.	transcript_id "file_1_file_1_jg7077.t2"; gene_id "file_1_file_1_jg7077";
dsecASM438219v1_2	AUGUSTUS	CDS	10812576	10813427	1	+	2	transcript_id "file_1_file_1_jg7077.t2"; gene_id "file_1_file_1_jg7077";
dsecASM438219v1_2	AUGUSTUS	exon	10812576	10813427	.	+	.	transcript_id "file_1_file_1_jg7077.t2"; gene_id "file_1_file_1_jg7077";
dsecASM438219v1_2	AUGUSTUS	intron	10813428	10813578	.	+	.	transcript_id "file_1_file_1_jg7077.t2"; gene_id "file_1_file_1_jg7077";
dsecASM438219v1_2	AUGUSTUS	transcript	10811852	10814174	.	+	.	transcript_id "file_1_file_1_jg7077.t2"; gene_id "file_1_file_1_jg7077"
dsecASM438219v1_2	AUGUSTUS	gene	10811852	10814174	.	+	.	jg7077
dsecASM438219v1_2	AUGUSTUS	CDS	10813579	10814174	1	+	2	transcript_id "file_1_file_1_jg7077.t2"; gene_id "file_1_file_1_jg7077";
dsecASM438219v1_2	AUGUSTUS	exon	10813579	10814174	.	+	.	transcript_id "file_1_file_1_jg7077.t2"; gene_id "file_1_file_1_jg7077";
dsecASM438219v1_2	AUGUSTUS	stop_codon	10814172	10814174	.	+	0	transcript_id "file_1_file_1_jg7077.t2"; gene_id "file_1_file_1_jg7077";
dsecASM438219v1_2	AUGUSTUS	start_codon	9361608	9361610	.	+	0	transcript_id "file_1_file_1_jg6941.t1"; gene_id "file_1_file_1_jg6941";
dsecASM438219v1_2	AUGUSTUS	CDS	9361608	9362474	1	+	0	transcript_id "file_1_file_1_jg6941.t1"; gene_id "file_1_file_1_jg6941";
dsecASM438219v1_2	AUGUSTUS	exon	9361608	9362474	.	+	.	transcript_id "file_1_file_1_jg6941.t1"; gene_id "file_1_file_1_jg6941";
dsecASM438219v1_2	AUGUSTUS	transcript	9361608	9362474	.	+	.	transcript_id "file_1_file_1_jg6941.t1"; gene_id "file_1_file_1_jg6941"
dsecASM438219v1_2	AUGUSTUS	gene	9361608	9362474	.	+	.	jg6941
dsecASM438219v1_2	AUGUSTUS	stop_codon	9362472	9362474	.	+	0	transcript_id "file_1_file_1_jg6941.t1"; gene_id "file_1_file_1_jg6941";
dsecASM438219v1_2	AUGUSTUS	start_codon	4011851	4011853	.	+	0	transcript_id "file_1_file_1_jg6233.t2"; gene_id "file_1_file_1_jg6233";
dsecASM438219v1_2	AUGUSTUS	CDS	4011851	4011936	1	+	0	transcript_id "file_1_file_1_jg6233.t2"; gene_id "file_1_file_1_jg6233";
dsecASM438219v1_2	AUGUSTUS	exon	4011851	4011936	.	+	.	transcript_id "file_1_file_1_jg6233.t2"; gene_id "file_1_file_1_jg6233";
dsecASM438219v1_2	AUGUSTUS	intron	4011937	4012020	.	+	.	transcript_id "file_1_file_1_jg6233.t2"; gene_id "file_1_file_1_jg6233";
dsecASM438219v1_2	AUGUSTUS	CDS	4012021	4012061	1	+	1	transcript_id "file_1_file_1_jg6233.t2"; gene_id "file_1_file_1_jg6233";
dsecASM438219v1_2	AUGUSTUS	exon	4012021	4012061	.	+	.	transcript_id "file_1_file_1_jg6233.t2"; gene_id "file_1_file_1_jg6233";
dsecASM438219v1_2	AUGUSTUS	intron	4012062	4012113	.	+	.	transcript_id "file_1_file_1_jg6233.t2"; gene_id "file_1_file_1_jg6233";
dsecASM438219v1_2	AUGUSTUS	CDS	4012114	4012188	1	+	2	transcript_id "file_1_file_1_jg6233.t2"; gene_id "file_1_file_1_jg6233";
dsecASM438219v1_2	AUGUSTUS	exon	4012114	4012188	.	+	.	transcript_id "file_1_file_1_jg6233.t2"; gene_id "file_1_file_1_jg6233";
dsecASM438219v1_2	AUGUSTUS	intron	4012189	4012244	.	+	.	transcript_id "file_1_file_1_jg6233.t2"; gene_id "file_1_file_1_jg6233";
dsecASM438219v1_2	AUGUSTUS	CDS	4012245	4012631	1	+	2	transcript_id "file_1_file_1_jg6233.t2"; gene_id "file_1_file_1_jg6233";
dsecASM438219v1_2	AUGUSTUS	exon	4012245	4012631	.	+	.	transcript_id "file_1_file_1_jg6233.t2"; gene_id "file_1_file_1_jg6233";
dsecASM438219v1_2	AUGUSTUS	intron	4012632	4012691	.	+	.	transcript_id "file_1_file_1_jg6233.t2"; gene_id "file_1_file_1_jg6233";
dsecASM438219v1_2	AUGUSTUS	CDS	4012692	4012966	1	+	2	transcript_id "file_1_file_1_jg6233.t2"; gene_id "file_1_file_1_jg6233";
dsecASM438219v1_2	AUGUSTUS	exon	4012692	4012966	.	+	.	transcript_id "file_1_file_1_jg6233.t2"; gene_id "file_1_file_1_jg6233";
dsecASM438219v1_2	AUGUSTUS	intron	4012967	4013024	.	+	.	transcript_id "file_1_file_1_jg6233.t2"; gene_id "file_1_file_1_jg6233";
dsecASM438219v1_2	AUGUSTUS	CDS	4013025	4013179	1	+	0	transcript_id "file_1_file_1_jg6233.t2"; gene_id "file_1_file_1_jg6233";
dsecASM438219v1_2	AUGUSTUS	exon	4013025	4013179	.	+	.	transcript_id "file_1_file_1_jg6233.t2"; gene_id "file_1_file_1_jg6233";
dsecASM438219v1_2	AUGUSTUS	intron	4013180	4013240	.	+	.	transcript_id "file_1_file_1_jg6233.t2"; gene_id "file_1_file_1_jg6233";
dsecASM438219v1_2	AUGUSTUS	CDS	4013241	4013403	1	+	1	transcript_id "file_1_file_1_jg6233.t2"; gene_id "file_1_file_1_jg6233";
dsecASM438219v1_2	AUGUSTUS	exon	4013241	4013403	.	+	.	transcript_id "file_1_file_1_jg6233.t2"; gene_id "file_1_file_1_jg6233";
dsecASM438219v1_2	AUGUSTUS	intron	4013404	4013460	.	+	.	transcript_id "file_1_file_1_jg6233.t2"; gene_id "file_1_file_1_jg6233";
dsecASM438219v1_2	AUGUSTUS	CDS	4013461	4013550	1	+	0	transcript_id "file_1_file_1_jg6233.t2"; gene_id "file_1_file_1_jg6233";
dsecASM438219v1_2	AUGUSTUS	exon	4013461	4013550	.	+	.	transcript_id "file_1_file_1_jg6233.t2"; gene_id "file_1_file_1_jg6233";
dsecASM438219v1_2	AUGUSTUS	intron	4013551	4013610	.	+	.	transcript_id "file_1_file_1_jg6233.t2"; gene_id "file_1_file_1_jg6233";
dsecASM438219v1_2	AUGUSTUS	transcript	4011851	4013694	.	+	.	transcript_id "file_1_file_1_jg6233.t2"; gene_id "file_1_file_1_jg6233"
dsecASM438219v1_2	AUGUSTUS	CDS	4013611	4013694	1	+	0	transcript_id "file_1_file_1_jg6233.t2"; gene_id "file_1_file_1_jg6233";
dsecASM438219v1_2	AUGUSTUS	exon	4013611	4013694	.	+	.	transcript_id "file_1_file_1_jg6233.t2"; gene_id "file_1_file_1_jg6233";
dsecASM438219v1_2	AUGUSTUS	stop_codon	4013692	4013694	.	+	0	transcript_id "file_1_file_1_jg6233.t2"; gene_id "file_1_file_1_jg6233";
dsecASM438219v1_3	AUGUSTUS	stop_codon	12674234	12674236	.	-	0	transcript_id "file_1_file_1_jg9858.t4"; gene_id "file_1_file_1_jg9858";
dsecASM438219v1_3	AUGUSTUS	CDS	12674234	12674276	1	-	1	transcript_id "file_1_file_1_jg9858.t4"; gene_id "file_1_file_1_jg9858";
dsecASM438219v1_3	AUGUSTUS	exon	12674234	12674276	.	-	.	transcript_id "file_1_file_1_jg9858.t4"; gene_id "file_1_file_1_jg9858";
dsecASM438219v1_3	AUGUSTUS	intron	12674277	12674468	.	-	.	transcript_id "file_1_file_1_jg9858.t4"; gene_id "file_1_file_1_jg9858";
dsecASM438219v1_3	AUGUSTUS	CDS	12674469	12674688	1	-	2	transcript_id "file_1_file_1_jg9858.t4"; gene_id "file_1_file_1_jg9858";
dsecASM438219v1_3	AUGUSTUS	exon	12674469	12674688	.	-	.	transcript_id "file_1_file_1_jg9858.t4"; gene_id "file_1_file_1_jg9858";
dsecASM438219v1_3	AUGUSTUS	intron	12674689	12677656	.	-	.	transcript_id "file_1_file_1_jg9858.t4"; gene_id "file_1_file_1_jg9858";
dsecASM438219v1_3	AUGUSTUS	CDS	12677657	12677947	1	-	2	transcript_id "file_1_file_1_jg9858.t4"; gene_id "file_1_file_1_jg9858";
dsecASM438219v1_3	AUGUSTUS	exon	12677657	12677947	.	-	.	transcript_id "file_1_file_1_jg9858.t4"; gene_id "file_1_file_1_jg9858";
dsecASM438219v1_3	AUGUSTUS	intron	12677948	12678735	.	-	.	transcript_id "file_1_file_1_jg9858.t4"; gene_id "file_1_file_1_jg9858";
dsecASM438219v1_3	AUGUSTUS	CDS	12678736	12678854	1	-	1	transcript_id "file_1_file_1_jg9858.t4"; gene_id "file_1_file_1_jg9858";
dsecASM438219v1_3	AUGUSTUS	exon	12678736	12678854	.	-	.	transcript_id "file_1_file_1_jg9858.t4"; gene_id "file_1_file_1_jg9858";
dsecASM438219v1_3	AUGUSTUS	intron	12678855	12678918	.	-	.	transcript_id "file_1_file_1_jg9858.t4"; gene_id "file_1_file_1_jg9858";
dsecASM438219v1_3	AUGUSTUS	CDS	12678919	12679193	1	-	0	transcript_id "file_1_file_1_jg9858.t4"; gene_id "file_1_file_1_jg9858";
dsecASM438219v1_3	AUGUSTUS	exon	12678919	12679193	.	-	.	transcript_id "file_1_file_1_jg9858.t4"; gene_id "file_1_file_1_jg9858";
dsecASM438219v1_3	AUGUSTUS	intron	12679194	12679256	.	-	.	transcript_id "file_1_file_1_jg9858.t4"; gene_id "file_1_file_1_jg9858";
dsecASM438219v1_3	AUGUSTUS	CDS	12679257	12679357	1	-	2	transcript_id "file_1_file_1_jg9858.t4"; gene_id "file_1_file_1_jg9858";
dsecASM438219v1_3	AUGUSTUS	exon	12679257	12679357	.	-	.	transcript_id "file_1_file_1_jg9858.t4"; gene_id "file_1_file_1_jg9858";
dsecASM438219v1_3	AUGUSTUS	intron	12679358	12679684	.	-	.	transcript_id "file_1_file_1_jg9858.t4"; gene_id "file_1_file_1_jg9858";
dsecASM438219v1_3	AUGUSTUS	CDS	12679685	12679782	1	-	1	transcript_id "file_1_file_1_jg9858.t4"; gene_id "file_1_file_1_jg9858";
dsecASM438219v1_3	AUGUSTUS	exon	12679685	12679782	.	-	.	transcript_id "file_1_file_1_jg9858.t4"; gene_id "file_1_file_1_jg9858";
dsecASM438219v1_3	AUGUSTUS	intron	12679783	12682056	.	-	.	transcript_id "file_1_file_1_jg9858.t4"; gene_id "file_1_file_1_jg9858";
dsecASM438219v1_3	AUGUSTUS	CDS	12682057	12682305	1	-	1	transcript_id "file_1_file_1_jg9858.t4"; gene_id "file_1_file_1_jg9858";
dsecASM438219v1_3	AUGUSTUS	exon	12682057	12682305	.	-	.	transcript_id "file_1_file_1_jg9858.t4"; gene_id "file_1_file_1_jg9858";
dsecASM438219v1_3	AUGUSTUS	intron	12682306	12688982	.	-	.	transcript_id "file_1_file_1_jg9858.t4"; gene_id "file_1_file_1_jg9858";
dsecASM438219v1_3	AUGUSTUS	CDS	12688983	12689030	1	-	1	transcript_id "file_1_file_1_jg9858.t4"; gene_id "file_1_file_1_jg9858";
dsecASM438219v1_3	AUGUSTUS	exon	12688983	12689030	.	-	.	transcript_id "file_1_file_1_jg9858.t4"; gene_id "file_1_file_1_jg9858";
dsecASM438219v1_3	AUGUSTUS	intron	12689031	12697514	.	-	.	transcript_id "file_1_file_1_jg9858.t4"; gene_id "file_1_file_1_jg9858";
dsecASM438219v1_3	AUGUSTUS	transcript	12674234	12697729	.	-	.	transcript_id "file_1_file_1_jg9858.t4"; gene_id "file_1_file_1_jg9858"
dsecASM438219v1_3	AUGUSTUS	CDS	12697515	12697729	1	-	0	transcript_id "file_1_file_1_jg9858.t4"; gene_id "file_1_file_1_jg9858";
dsecASM438219v1_3	AUGUSTUS	exon	12697515	12697729	.	-	.	transcript_id "file_1_file_1_jg9858.t4"; gene_id "file_1_file_1_jg9858";
dsecASM438219v1_3	AUGUSTUS	start_codon	12697727	12697729	.	-	0	transcript_id "file_1_file_1_jg9858.t4"; gene_id "file_1_file_1_jg9858";
dsecASM438219v1_3	AUGUSTUS	stop_codon	10619136	10619138	.	-	0	transcript_id "file_1_file_1_jg9616.t1"; gene_id "file_1_file_1_jg9616";
dsecASM438219v1_3	AUGUSTUS	CDS	10619136	10619363	0.7	-	0	transcript_id "file_1_file_1_jg9616.t1"; gene_id "file_1_file_1_jg9616";
dsecASM438219v1_3	AUGUSTUS	exon	10619136	10619363	.	-	.	transcript_id "file_1_file_1_jg9616.t1"; gene_id "file_1_file_1_jg9616";
dsecASM438219v1_3	AUGUSTUS	intron	10619364	10619416	.	-	.	transcript_id "file_1_file_1_jg9616.t1"; gene_id "file_1_file_1_jg9616";
dsecASM438219v1_3	AUGUSTUS	CDS	10619417	10619424	1	-	2	transcript_id "file_1_file_1_jg9616.t1"; gene_id "file_1_file_1_jg9616";
dsecASM438219v1_3	AUGUSTUS	exon	10619417	10619424	.	-	.	transcript_id "file_1_file_1_jg9616.t1"; gene_id "file_1_file_1_jg9616";
dsecASM438219v1_3	AUGUSTUS	intron	10619425	10620389	.	-	.	transcript_id "file_1_file_1_jg9616.t1"; gene_id "file_1_file_1_jg9616";
dsecASM438219v1_3	AUGUSTUS	CDS	10620390	10620450	1	-	0	transcript_id "file_1_file_1_jg9616.t1"; gene_id "file_1_file_1_jg9616";
dsecASM438219v1_3	AUGUSTUS	exon	10620390	10620450	.	-	.	transcript_id "file_1_file_1_jg9616.t1"; gene_id "file_1_file_1_jg9616";
dsecASM438219v1_3	AUGUSTUS	intron	10620451	10620803	.	-	.	transcript_id "file_1_file_1_jg9616.t1"; gene_id "file_1_file_1_jg9616";
dsecASM438219v1_3	AUGUSTUS	CDS	10620804	10621408	1	-	2	transcript_id "file_1_file_1_jg9616.t1"; gene_id "file_1_file_1_jg9616";
dsecASM438219v1_3	AUGUSTUS	exon	10620804	10621408	.	-	.	transcript_id "file_1_file_1_jg9616.t1"; gene_id "file_1_file_1_jg9616";
dsecASM438219v1_3	AUGUSTUS	intron	10621409	10621549	.	-	.	transcript_id "file_1_file_1_jg9616.t1"; gene_id "file_1_file_1_jg9616";
dsecASM438219v1_3	AUGUSTUS	CDS	10621550	10621587	1	-	1	transcript_id "file_1_file_1_jg9616.t1"; gene_id "file_1_file_1_jg9616";
dsecASM438219v1_3	AUGUSTUS	exon	10621550	10621587	.	-	.	transcript_id "file_1_file_1_jg9616.t1"; gene_id "file_1_file_1_jg9616";
dsecASM438219v1_3	AUGUSTUS	intron	10621588	10621913	.	-	.	transcript_id "file_1_file_1_jg9616.t1"; gene_id "file_1_file_1_jg9616";
dsecASM438219v1_3	AUGUSTUS	CDS	10621914	10622272	1	-	0	transcript_id "file_1_file_1_jg9616.t1"; gene_id "file_1_file_1_jg9616";
dsecASM438219v1_3	AUGUSTUS	exon	10621914	10622272	.	-	.	transcript_id "file_1_file_1_jg9616.t1"; gene_id "file_1_file_1_jg9616";
dsecASM438219v1_3	AUGUSTUS	intron	10622273	10622349	.	-	.	transcript_id "file_1_file_1_jg9616.t1"; gene_id "file_1_file_1_jg9616";
dsecASM438219v1_3	AUGUSTUS	transcript	10619136	10622358	.	-	.	transcript_id "file_1_file_1_jg9616.t1"; gene_id "file_1_file_1_jg9616"
dsecASM438219v1_3	AUGUSTUS	gene	10619136	10622358	.	-	.	jg9616
dsecASM438219v1_3	AUGUSTUS	CDS	10622350	10622358	1	-	0	transcript_id "file_1_file_1_jg9616.t1"; gene_id "file_1_file_1_jg9616";
dsecASM438219v1_3	AUGUSTUS	exon	10622350	10622358	.	-	.	transcript_id "file_1_file_1_jg9616.t1"; gene_id "file_1_file_1_jg9616";
dsecASM438219v1_3	AUGUSTUS	start_codon	10622356	10622358	.	-	0	transcript_id "file_1_file_1_jg9616.t1"; gene_id "file_1_file_1_jg9616";
dsecASM438219v1_3	GeneMark.hmm	stop_codon	23649952	23649954	.	-	0	gene_id "file_1_file_2_12139_g"; transcript_id "file_1_file_2_12139_t"; count "file_1_file_2_1_1";
dsecASM438219v1_3	GeneMark.hmm	CDS	23649952	23650167	.	-	0	gene_id "file_1_file_2_12139_g"; transcript_id "file_1_file_2_12139_t"; evidence "file_1_file_2_1_1"; cds_type "file_1_file_2_Terminal"; count "file_1_file_2_6_6"; anchored "file_1_file_2_1_1";
dsecASM438219v1_3	GeneMark.hmm	exon	23649952	23650167	0	-	.	gene_id "file_1_file_2_12139_g"; transcript_id "file_1_file_2_12139_t"; evidence "file_1_file_2_1_1"; cds_type "file_1_file_2_Terminal"; count "file_1_file_2_6_6"; anchored "file_1_file_2_1_1";
dsecASM438219v1_3	GeneMark.hmm	CDS	23650219	23650485	.	-	0	gene_id "file_1_file_2_12139_g"; transcript_id "file_1_file_2_12139_t"; evidence "file_1_file_2_1_1"; cds_type "file_1_file_2_Internal"; count "file_1_file_2_5_6"; anchored "file_1_file_2_1_1";
dsecASM438219v1_3	GeneMark.hmm	exon	23650219	23650485	0	-	.	gene_id "file_1_file_2_12139_g"; transcript_id "file_1_file_2_12139_t"; evidence "file_1_file_2_1_1"; cds_type "file_1_file_2_Internal"; count "file_1_file_2_5_6"; anchored "file_1_file_2_1_1";
dsecASM438219v1_3	GeneMark.hmm	CDS	23650535	23650717	.	-	0	gene_id "file_1_file_2_12139_g"; transcript_id "file_1_file_2_12139_t"; evidence "file_1_file_2_1_1"; cds_type "file_1_file_2_Internal"; count "file_1_file_2_4_6"; anchored "file_1_file_2_1_1";
dsecASM438219v1_3	GeneMark.hmm	exon	23650535	23650717	0	-	.	gene_id "file_1_file_2_12139_g"; transcript_id "file_1_file_2_12139_t"; evidence "file_1_file_2_1_1"; cds_type "file_1_file_2_Internal"; count "file_1_file_2_4_6"; anchored "file_1_file_2_1_1";
dsecASM438219v1_3	GeneMark.hmm	CDS	23650776	23651029	.	-	2	gene_id "file_1_file_2_12139_g"; transcript_id "file_1_file_2_12139_t"; evidence "file_1_file_2_1_1"; cds_type "file_1_file_2_Internal"; count "file_1_file_2_3_6"; anchored "file_1_file_2_1_1";
dsecASM438219v1_3	GeneMark.hmm	exon	23650776	23651029	0	-	.	gene_id "file_1_file_2_12139_g"; transcript_id "file_1_file_2_12139_t"; evidence "file_1_file_2_1_1"; cds_type "file_1_file_2_Internal"; count "file_1_file_2_3_6"; anchored "file_1_file_2_1_1";
dsecASM438219v1_3	GeneMark.hmm	CDS	23651084	23651455	.	-	2	gene_id "file_1_file_2_12139_g"; transcript_id "file_1_file_2_12139_t"; evidence "file_1_file_2_1_1"; cds_type "file_1_file_2_Internal"; count "file_1_file_2_2_6"; anchored "file_1_file_2_1_1";
dsecASM438219v1_3	GeneMark.hmm	exon	23651084	23651455	0	-	.	gene_id "file_1_file_2_12139_g"; transcript_id "file_1_file_2_12139_t"; evidence "file_1_file_2_1_1"; cds_type "file_1_file_2_Internal"; count "file_1_file_2_2_6"; anchored "file_1_file_2_1_1";
dsecASM438219v1_3	GeneMark.hmm	CDS	23651508	23651595	.	-	0	gene_id "file_1_file_2_12139_g"; transcript_id "file_1_file_2_12139_t"; evidence "file_1_file_2_1_0"; cds_type "file_1_file_2_Initial"; count "file_1_file_2_1_6"; anchored "file_1_file_2_1_0";
dsecASM438219v1_3	GeneMark.hmm	exon	23651508	23651595	0	-	.	gene_id "file_1_file_2_12139_g"; transcript_id "file_1_file_2_12139_t"; evidence "file_1_file_2_1_0"; cds_type "file_1_file_2_Initial"; count "file_1_file_2_1_6"; anchored "file_1_file_2_1_0";
dsecASM438219v1_3	GeneMark.hmm	start_codon	23651593	23651595	.	-	0	gene_id "file_1_file_2_12139_g"; transcript_id "file_1_file_2_12139_t"; count "file_1_file_2_1_1";
dsecASM438219v1_2	AUGUSTUS	start_codon	11349931	11349933	.	+	0	transcript_id "file_1_file_1_jg7157.t1"; gene_id "file_1_file_1_jg7157";
dsecASM438219v1_2	AUGUSTUS	CDS	11349931	11350041	1	+	0	transcript_id "file_1_file_1_jg7157.t1"; gene_id "file_1_file_1_jg7157";
dsecASM438219v1_2	AUGUSTUS	exon	11349931	11350041	.	+	.	transcript_id "file_1_file_1_jg7157.t1"; gene_id "file_1_file_1_jg7157";
dsecASM438219v1_2	AUGUSTUS	intron	11350042	11350098	.	+	.	transcript_id "file_1_file_1_jg7157.t1"; gene_id "file_1_file_1_jg7157";
dsecASM438219v1_2	AUGUSTUS	CDS	11350099	11350581	1	+	0	transcript_id "file_1_file_1_jg7157.t1"; gene_id "file_1_file_1_jg7157";
dsecASM438219v1_2	AUGUSTUS	exon	11350099	11350581	.	+	.	transcript_id "file_1_file_1_jg7157.t1"; gene_id "file_1_file_1_jg7157";
dsecASM438219v1_2	AUGUSTUS	intron	11350582	11350640	.	+	.	transcript_id "file_1_file_1_jg7157.t1"; gene_id "file_1_file_1_jg7157";
dsecASM438219v1_2	AUGUSTUS	transcript	11349931	11350769	.	+	.	transcript_id "file_1_file_1_jg7157.t1"; gene_id "file_1_file_1_jg7157"
dsecASM438219v1_2	AUGUSTUS	gene	11349931	11350769	.	+	.	jg7157
dsecASM438219v1_2	AUGUSTUS	CDS	11350641	11350769	1	+	0	transcript_id "file_1_file_1_jg7157.t1"; gene_id "file_1_file_1_jg7157";
dsecASM438219v1_2	AUGUSTUS	exon	11350641	11350769	.	+	.	transcript_id "file_1_file_1_jg7157.t1"; gene_id "file_1_file_1_jg7157";
dsecASM438219v1_2	AUGUSTUS	stop_codon	11350767	11350769	.	+	0	transcript_id "file_1_file_1_jg7157.t1"; gene_id "file_1_file_1_jg7157";
dsecASM438219v1_0	AUGUSTUS	start_codon	21519366	21519368	.	+	0	transcript_id "file_1_file_1_jg2907.t1"; gene_id "file_1_file_1_jg2907";
dsecASM438219v1_0	AUGUSTUS	CDS	21519366	21519572	0.64	+	0	transcript_id "file_1_file_1_jg2907.t1"; gene_id "file_1_file_1_jg2907";
dsecASM438219v1_0	AUGUSTUS	exon	21519366	21519572	.	+	.	transcript_id "file_1_file_1_jg2907.t1"; gene_id "file_1_file_1_jg2907";
dsecASM438219v1_0	AUGUSTUS	transcript	21519366	21519572	.	+	.	transcript_id "file_1_file_1_jg2907.t1"; gene_id "file_1_file_1_jg2907"
dsecASM438219v1_0	AUGUSTUS	gene	21519366	21519572	.	+	.	jg2907
dsecASM438219v1_0	AUGUSTUS	stop_codon	21519570	21519572	.	+	0	transcript_id "file_1_file_1_jg2907.t1"; gene_id "file_1_file_1_jg2907";
dsecASM438219v1_5	AUGUSTUS	stop_codon	7897512	7897514	.	-	0	transcript_id "file_1_file_1_jg3964.t1"; gene_id "file_1_file_1_jg3964";
dsecASM438219v1_5	AUGUSTUS	CDS	7897512	7898936	1	-	0	transcript_id "file_1_file_1_jg3964.t1"; gene_id "file_1_file_1_jg3964";
dsecASM438219v1_5	AUGUSTUS	exon	7897512	7898936	.	-	.	transcript_id "file_1_file_1_jg3964.t1"; gene_id "file_1_file_1_jg3964";
dsecASM438219v1_5	AUGUSTUS	transcript	7897512	7898936	.	-	.	transcript_id "file_1_file_1_jg3964.t1"; gene_id "file_1_file_1_jg3964"
dsecASM438219v1_5	AUGUSTUS	gene	7897512	7898936	.	-	.	jg3964
dsecASM438219v1_5	AUGUSTUS	start_codon	7898934	7898936	.	-	0	transcript_id "file_1_file_1_jg3964.t1"; gene_id "file_1_file_1_jg3964";
dsecASM438219v1_2	AUGUSTUS	stop_codon	16211190	16211192	.	-	0	transcript_id "file_1_file_1_jg7753.t1"; gene_id "file_1_file_1_jg7753";
dsecASM438219v1_2	AUGUSTUS	CDS	16211190	16211808	1	-	1	transcript_id "file_1_file_1_jg7753.t1"; gene_id "file_1_file_1_jg7753";
dsecASM438219v1_2	AUGUSTUS	exon	16211190	16211808	.	-	.	transcript_id "file_1_file_1_jg7753.t1"; gene_id "file_1_file_1_jg7753";
dsecASM438219v1_2	AUGUSTUS	intron	16211809	16211883	.	-	.	transcript_id "file_1_file_1_jg7753.t1"; gene_id "file_1_file_1_jg7753";
dsecASM438219v1_2	AUGUSTUS	transcript	16211190	16211972	.	-	.	transcript_id "file_1_file_1_jg7753.t1"; gene_id "file_1_file_1_jg7753"
dsecASM438219v1_2	AUGUSTUS	gene	16211190	16211972	.	-	.	jg7753
dsecASM438219v1_2	AUGUSTUS	CDS	16211884	16211972	1	-	0	transcript_id "file_1_file_1_jg7753.t1"; gene_id "file_1_file_1_jg7753";
dsecASM438219v1_2	AUGUSTUS	exon	16211884	16211972	.	-	.	transcript_id "file_1_file_1_jg7753.t1"; gene_id "file_1_file_1_jg7753";
dsecASM438219v1_2	AUGUSTUS	start_codon	16211970	16211972	.	-	0	transcript_id "file_1_file_1_jg7753.t1"; gene_id "file_1_file_1_jg7753";
dsecASM438219v1_5	AUGUSTUS	start_codon	9614676	9614678	.	+	0	transcript_id "file_1_file_1_jg4145.t1"; gene_id "file_1_file_1_jg4145";
dsecASM438219v1_5	AUGUSTUS	CDS	9614676	9614864	0.63	+	0	transcript_id "file_1_file_1_jg4145.t1"; gene_id "file_1_file_1_jg4145";
dsecASM438219v1_5	AUGUSTUS	exon	9614676	9614864	.	+	.	transcript_id "file_1_file_1_jg4145.t1"; gene_id "file_1_file_1_jg4145";
dsecASM438219v1_5	AUGUSTUS	intron	9614865	9614962	.	+	.	transcript_id "file_1_file_1_jg4145.t1"; gene_id "file_1_file_1_jg4145";
dsecASM438219v1_5	AUGUSTUS	CDS	9614963	9615175	1	+	0	transcript_id "file_1_file_1_jg4145.t1"; gene_id "file_1_file_1_jg4145";
dsecASM438219v1_5	AUGUSTUS	exon	9614963	9615175	.	+	.	transcript_id "file_1_file_1_jg4145.t1"; gene_id "file_1_file_1_jg4145";
dsecASM438219v1_5	AUGUSTUS	intron	9615176	9624020	.	+	.	transcript_id "file_1_file_1_jg4145.t1"; gene_id "file_1_file_1_jg4145";
dsecASM438219v1_5	AUGUSTUS	CDS	9624021	9624116	1	+	0	transcript_id "file_1_file_1_jg4145.t1"; gene_id "file_1_file_1_jg4145";
dsecASM438219v1_5	AUGUSTUS	exon	9624021	9624116	.	+	.	transcript_id "file_1_file_1_jg4145.t1"; gene_id "file_1_file_1_jg4145";
dsecASM438219v1_5	AUGUSTUS	intron	9624117	9624229	.	+	.	transcript_id "file_1_file_1_jg4145.t1"; gene_id "file_1_file_1_jg4145";
dsecASM438219v1_5	AUGUSTUS	CDS	9624230	9624451	1	+	0	transcript_id "file_1_file_1_jg4145.t1"; gene_id "file_1_file_1_jg4145";
dsecASM438219v1_5	AUGUSTUS	exon	9624230	9624451	.	+	.	transcript_id "file_1_file_1_jg4145.t1"; gene_id "file_1_file_1_jg4145";
dsecASM438219v1_5	AUGUSTUS	intron	9624452	9626699	.	+	.	transcript_id "file_1_file_1_jg4145.t1"; gene_id "file_1_file_1_jg4145";
dsecASM438219v1_5	AUGUSTUS	CDS	9626700	9626883	1	+	0	transcript_id "file_1_file_1_jg4145.t1"; gene_id "file_1_file_1_jg4145";
dsecASM438219v1_5	AUGUSTUS	exon	9626700	9626883	.	+	.	transcript_id "file_1_file_1_jg4145.t1"; gene_id "file_1_file_1_jg4145";
dsecASM438219v1_5	AUGUSTUS	intron	9626884	9627006	.	+	.	transcript_id "file_1_file_1_jg4145.t1"; gene_id "file_1_file_1_jg4145";
dsecASM438219v1_5	AUGUSTUS	transcript	9614676	9627029	.	+	.	transcript_id "file_1_file_1_jg4145.t1"; gene_id "file_1_file_1_jg4145"
dsecASM438219v1_5	AUGUSTUS	gene	9614676	9627029	.	+	.	jg4145
dsecASM438219v1_5	AUGUSTUS	CDS	9627007	9627029	1	+	2	transcript_id "file_1_file_1_jg4145.t1"; gene_id "file_1_file_1_jg4145";
dsecASM438219v1_5	AUGUSTUS	exon	9627007	9627029	.	+	.	transcript_id "file_1_file_1_jg4145.t1"; gene_id "file_1_file_1_jg4145";
dsecASM438219v1_5	AUGUSTUS	stop_codon	9627027	9627029	.	+	0	transcript_id "file_1_file_1_jg4145.t1"; gene_id "file_1_file_1_jg4145";
dsecASM438219v1_206	AUGUSTUS	stop_codon	7104	7106	.	-	0	transcript_id "file_1_file_1_jg15583.t1"; gene_id "file_1_file_1_jg15583";
dsecASM438219v1_206	AUGUSTUS	CDS	7104	7301	1	-	0	transcript_id "file_1_file_1_jg15583.t1"; gene_id "file_1_file_1_jg15583";
dsecASM438219v1_206	AUGUSTUS	exon	7104	7301	.	-	.	transcript_id "file_1_file_1_jg15583.t1"; gene_id "file_1_file_1_jg15583";
dsecASM438219v1_206	AUGUSTUS	intron	7302	7353	.	-	.	transcript_id "file_1_file_1_jg15583.t1"; gene_id "file_1_file_1_jg15583";
dsecASM438219v1_206	AUGUSTUS	CDS	7354	7647	0.82	-	0	transcript_id "file_1_file_1_jg15583.t1"; gene_id "file_1_file_1_jg15583";
dsecASM438219v1_206	AUGUSTUS	exon	7354	7647	.	-	.	transcript_id "file_1_file_1_jg15583.t1"; gene_id "file_1_file_1_jg15583";
dsecASM438219v1_206	AUGUSTUS	intron	7648	7745	.	-	.	transcript_id "file_1_file_1_jg15583.t1"; gene_id "file_1_file_1_jg15583";
dsecASM438219v1_206	AUGUSTUS	CDS	7746	7930	0.82	-	2	transcript_id "file_1_file_1_jg15583.t1"; gene_id "file_1_file_1_jg15583";
dsecASM438219v1_206	AUGUSTUS	exon	7746	7930	.	-	.	transcript_id "file_1_file_1_jg15583.t1"; gene_id "file_1_file_1_jg15583";
dsecASM438219v1_206	AUGUSTUS	intron	7931	8073	.	-	.	transcript_id "file_1_file_1_jg15583.t1"; gene_id "file_1_file_1_jg15583";
dsecASM438219v1_206	AUGUSTUS	CDS	8074	8425	1	-	0	transcript_id "file_1_file_1_jg15583.t1"; gene_id "file_1_file_1_jg15583";
dsecASM438219v1_206	AUGUSTUS	exon	8074	8425	.	-	.	transcript_id "file_1_file_1_jg15583.t1"; gene_id "file_1_file_1_jg15583";
dsecASM438219v1_206	AUGUSTUS	intron	8426	9574	.	-	.	transcript_id "file_1_file_1_jg15583.t1"; gene_id "file_1_file_1_jg15583";
dsecASM438219v1_206	AUGUSTUS	transcript	7104	9637	.	-	.	transcript_id "file_1_file_1_jg15583.t1"; gene_id "file_1_file_1_jg15583"
dsecASM438219v1_206	AUGUSTUS	gene	7104	9637	.	-	.	jg15583
dsecASM438219v1_206	AUGUSTUS	CDS	9575	9637	1	-	0	transcript_id "file_1_file_1_jg15583.t1"; gene_id "file_1_file_1_jg15583";
dsecASM438219v1_206	AUGUSTUS	exon	9575	9637	.	-	.	transcript_id "file_1_file_1_jg15583.t1"; gene_id "file_1_file_1_jg15583";
dsecASM438219v1_206	AUGUSTUS	start_codon	9635	9637	.	-	0	transcript_id "file_1_file_1_jg15583.t1"; gene_id "file_1_file_1_jg15583";
dsecASM438219v1_3	AUGUSTUS	start_codon	5942126	5942128	.	+	0	transcript_id "file_1_file_1_jg9038.t1"; gene_id "file_1_file_1_jg9038";
dsecASM438219v1_3	AUGUSTUS	CDS	5942126	5942202	1	+	0	transcript_id "file_1_file_1_jg9038.t1"; gene_id "file_1_file_1_jg9038";
dsecASM438219v1_3	AUGUSTUS	exon	5942126	5942202	.	+	.	transcript_id "file_1_file_1_jg9038.t1"; gene_id "file_1_file_1_jg9038";
dsecASM438219v1_3	AUGUSTUS	intron	5942203	5942264	.	+	.	transcript_id "file_1_file_1_jg9038.t1"; gene_id "file_1_file_1_jg9038";
dsecASM438219v1_3	AUGUSTUS	CDS	5942265	5942403	1	+	1	transcript_id "file_1_file_1_jg9038.t1"; gene_id "file_1_file_1_jg9038";
dsecASM438219v1_3	AUGUSTUS	exon	5942265	5942403	.	+	.	transcript_id "file_1_file_1_jg9038.t1"; gene_id "file_1_file_1_jg9038";
dsecASM438219v1_3	AUGUSTUS	intron	5942404	5942461	.	+	.	transcript_id "file_1_file_1_jg9038.t1"; gene_id "file_1_file_1_jg9038";
dsecASM438219v1_3	AUGUSTUS	transcript	5942126	5942545	.	+	.	transcript_id "file_1_file_1_jg9038.t1"; gene_id "file_1_file_1_jg9038"
dsecASM438219v1_3	AUGUSTUS	gene	5942126	5942545	.	+	.	jg9038
dsecASM438219v1_3	AUGUSTUS	CDS	5942462	5942545	1	+	0	transcript_id "file_1_file_1_jg9038.t1"; gene_id "file_1_file_1_jg9038";
dsecASM438219v1_3	AUGUSTUS	exon	5942462	5942545	.	+	.	transcript_id "file_1_file_1_jg9038.t1"; gene_id "file_1_file_1_jg9038";
dsecASM438219v1_3	AUGUSTUS	stop_codon	5942543	5942545	.	+	0	transcript_id "file_1_file_1_jg9038.t1"; gene_id "file_1_file_1_jg9038";
dsecASM438219v1_0	AUGUSTUS	start_codon	22350865	22350867	.	+	0	transcript_id "file_1_file_1_jg2974.t2"; gene_id "file_1_file_1_jg2974";
dsecASM438219v1_0	AUGUSTUS	CDS	22350865	22351896	0.81	+	0	transcript_id "file_1_file_1_jg2974.t2"; gene_id "file_1_file_1_jg2974";
dsecASM438219v1_0	AUGUSTUS	exon	22350865	22351896	.	+	.	transcript_id "file_1_file_1_jg2974.t2"; gene_id "file_1_file_1_jg2974";
dsecASM438219v1_0	AUGUSTUS	transcript	22350865	22351896	.	+	.	transcript_id "file_1_file_1_jg2974.t2"; gene_id "file_1_file_1_jg2974"
dsecASM438219v1_0	AUGUSTUS	gene	22350865	22351896	.	+	.	jg2974
dsecASM438219v1_0	AUGUSTUS	stop_codon	22351894	22351896	.	+	0	transcript_id "file_1_file_1_jg2974.t2"; gene_id "file_1_file_1_jg2974";
dsecASM438219v1_3	AUGUSTUS	stop_codon	8005296	8005298	.	-	0	transcript_id "file_1_file_1_jg9304.t2"; gene_id "file_1_file_1_jg9304";
dsecASM438219v1_3	AUGUSTUS	CDS	8005296	8005559	1	-	0	transcript_id "file_1_file_1_jg9304.t2"; gene_id "file_1_file_1_jg9304";
dsecASM438219v1_3	AUGUSTUS	exon	8005296	8005559	.	-	.	transcript_id "file_1_file_1_jg9304.t2"; gene_id "file_1_file_1_jg9304";
dsecASM438219v1_3	AUGUSTUS	intron	8005560	8005621	.	-	.	transcript_id "file_1_file_1_jg9304.t2"; gene_id "file_1_file_1_jg9304";
dsecASM438219v1_3	AUGUSTUS	CDS	8005622	8005745	1	-	1	transcript_id "file_1_file_1_jg9304.t2"; gene_id "file_1_file_1_jg9304";
dsecASM438219v1_3	AUGUSTUS	exon	8005622	8005745	.	-	.	transcript_id "file_1_file_1_jg9304.t2"; gene_id "file_1_file_1_jg9304";
dsecASM438219v1_3	AUGUSTUS	intron	8005746	8005834	.	-	.	transcript_id "file_1_file_1_jg9304.t2"; gene_id "file_1_file_1_jg9304";
dsecASM438219v1_3	AUGUSTUS	CDS	8005835	8006195	1	-	2	transcript_id "file_1_file_1_jg9304.t2"; gene_id "file_1_file_1_jg9304";
dsecASM438219v1_3	AUGUSTUS	exon	8005835	8006195	.	-	.	transcript_id "file_1_file_1_jg9304.t2"; gene_id "file_1_file_1_jg9304";
dsecASM438219v1_3	AUGUSTUS	intron	8006196	8006721	.	-	.	transcript_id "file_1_file_1_jg9304.t2"; gene_id "file_1_file_1_jg9304";
dsecASM438219v1_3	AUGUSTUS	CDS	8006722	8006896	1	-	0	transcript_id "file_1_file_1_jg9304.t2"; gene_id "file_1_file_1_jg9304";
dsecASM438219v1_3	AUGUSTUS	exon	8006722	8006896	.	-	.	transcript_id "file_1_file_1_jg9304.t2"; gene_id "file_1_file_1_jg9304";
dsecASM438219v1_3	AUGUSTUS	intron	8006897	8006955	.	-	.	transcript_id "file_1_file_1_jg9304.t2"; gene_id "file_1_file_1_jg9304";
dsecASM438219v1_3	AUGUSTUS	CDS	8006956	8007221	1	-	2	transcript_id "file_1_file_1_jg9304.t2"; gene_id "file_1_file_1_jg9304";
dsecASM438219v1_3	AUGUSTUS	exon	8006956	8007221	.	-	.	transcript_id "file_1_file_1_jg9304.t2"; gene_id "file_1_file_1_jg9304";
dsecASM438219v1_3	AUGUSTUS	intron	8007222	8007350	.	-	.	transcript_id "file_1_file_1_jg9304.t2"; gene_id "file_1_file_1_jg9304";
dsecASM438219v1_3	AUGUSTUS	CDS	8007351	8007480	1	-	0	transcript_id "file_1_file_1_jg9304.t2"; gene_id "file_1_file_1_jg9304";
dsecASM438219v1_3	AUGUSTUS	exon	8007351	8007480	.	-	.	transcript_id "file_1_file_1_jg9304.t2"; gene_id "file_1_file_1_jg9304";
dsecASM438219v1_3	AUGUSTUS	intron	8007481	8007562	.	-	.	transcript_id "file_1_file_1_jg9304.t2"; gene_id "file_1_file_1_jg9304";
dsecASM438219v1_3	AUGUSTUS	CDS	8007563	8007966	1	-	2	transcript_id "file_1_file_1_jg9304.t2"; gene_id "file_1_file_1_jg9304";
dsecASM438219v1_3	AUGUSTUS	exon	8007563	8007966	.	-	.	transcript_id "file_1_file_1_jg9304.t2"; gene_id "file_1_file_1_jg9304";
dsecASM438219v1_3	AUGUSTUS	intron	8007967	8008037	.	-	.	transcript_id "file_1_file_1_jg9304.t2"; gene_id "file_1_file_1_jg9304";
dsecASM438219v1_3	AUGUSTUS	CDS	8008038	8008121	1	-	2	transcript_id "file_1_file_1_jg9304.t2"; gene_id "file_1_file_1_jg9304";
dsecASM438219v1_3	AUGUSTUS	exon	8008038	8008121	.	-	.	transcript_id "file_1_file_1_jg9304.t2"; gene_id "file_1_file_1_jg9304";
dsecASM438219v1_3	AUGUSTUS	intron	8008122	8008410	.	-	.	transcript_id "file_1_file_1_jg9304.t2"; gene_id "file_1_file_1_jg9304";
dsecASM438219v1_3	AUGUSTUS	CDS	8008411	8009797	1	-	0	transcript_id "file_1_file_1_jg9304.t2"; gene_id "file_1_file_1_jg9304";
dsecASM438219v1_3	AUGUSTUS	exon	8008411	8009797	.	-	.	transcript_id "file_1_file_1_jg9304.t2"; gene_id "file_1_file_1_jg9304";
dsecASM438219v1_3	AUGUSTUS	intron	8009798	8022096	.	-	.	transcript_id "file_1_file_1_jg9304.t2"; gene_id "file_1_file_1_jg9304";
dsecASM438219v1_3	AUGUSTUS	transcript	8005296	8022297	.	-	.	transcript_id "file_1_file_1_jg9304.t2"; gene_id "file_1_file_1_jg9304"
dsecASM438219v1_3	AUGUSTUS	CDS	8022097	8022297	0.98	-	0	transcript_id "file_1_file_1_jg9304.t2"; gene_id "file_1_file_1_jg9304";
dsecASM438219v1_3	AUGUSTUS	exon	8022097	8022297	.	-	.	transcript_id "file_1_file_1_jg9304.t2"; gene_id "file_1_file_1_jg9304";
dsecASM438219v1_3	AUGUSTUS	start_codon	8022295	8022297	.	-	0	transcript_id "file_1_file_1_jg9304.t2"; gene_id "file_1_file_1_jg9304";
dsecASM438219v1_5	AUGUSTUS	start_codon	1755912	1755914	.	+	0	transcript_id "file_1_file_1_jg3295.t1"; gene_id "file_1_file_1_jg3295";
dsecASM438219v1_5	AUGUSTUS	CDS	1755912	1756038	1	+	0	transcript_id "file_1_file_1_jg3295.t1"; gene_id "file_1_file_1_jg3295";
dsecASM438219v1_5	AUGUSTUS	exon	1755912	1756038	.	+	.	transcript_id "file_1_file_1_jg3295.t1"; gene_id "file_1_file_1_jg3295";
dsecASM438219v1_5	AUGUSTUS	intron	1756039	1767631	.	+	.	transcript_id "file_1_file_1_jg3295.t1"; gene_id "file_1_file_1_jg3295";
dsecASM438219v1_5	AUGUSTUS	CDS	1767632	1768012	1	+	2	transcript_id "file_1_file_1_jg3295.t1"; gene_id "file_1_file_1_jg3295";
dsecASM438219v1_5	AUGUSTUS	exon	1767632	1768012	.	+	.	transcript_id "file_1_file_1_jg3295.t1"; gene_id "file_1_file_1_jg3295";
dsecASM438219v1_5	AUGUSTUS	intron	1768013	1774302	.	+	.	transcript_id "file_1_file_1_jg3295.t1"; gene_id "file_1_file_1_jg3295";
dsecASM438219v1_5	AUGUSTUS	transcript	1755912	1776110	.	+	.	transcript_id "file_1_file_1_jg3295.t1"; gene_id "file_1_file_1_jg3295"
dsecASM438219v1_5	AUGUSTUS	gene	1755912	1776110	.	+	.	jg3295
dsecASM438219v1_5	AUGUSTUS	CDS	1774303	1776110	1	+	2	transcript_id "file_1_file_1_jg3295.t1"; gene_id "file_1_file_1_jg3295";
dsecASM438219v1_5	AUGUSTUS	exon	1774303	1776110	.	+	.	transcript_id "file_1_file_1_jg3295.t1"; gene_id "file_1_file_1_jg3295";
dsecASM438219v1_5	AUGUSTUS	stop_codon	1776108	1776110	.	+	0	transcript_id "file_1_file_1_jg3295.t1"; gene_id "file_1_file_1_jg3295";
dsecASM438219v1_1	AUGUSTUS	stop_codon	5419546	5419548	.	-	0	transcript_id "file_1_file_1_jg12843.t1"; gene_id "file_1_file_1_jg12843";
dsecASM438219v1_1	AUGUSTUS	CDS	5419546	5419656	1	-	0	transcript_id "file_1_file_1_jg12843.t1"; gene_id "file_1_file_1_jg12843";
dsecASM438219v1_1	AUGUSTUS	exon	5419546	5419656	.	-	.	transcript_id "file_1_file_1_jg12843.t1"; gene_id "file_1_file_1_jg12843";
dsecASM438219v1_1	AUGUSTUS	intron	5419657	5419717	.	-	.	transcript_id "file_1_file_1_jg12843.t1"; gene_id "file_1_file_1_jg12843";
dsecASM438219v1_1	AUGUSTUS	CDS	5419718	5419861	1	-	0	transcript_id "file_1_file_1_jg12843.t1"; gene_id "file_1_file_1_jg12843";
dsecASM438219v1_1	AUGUSTUS	exon	5419718	5419861	.	-	.	transcript_id "file_1_file_1_jg12843.t1"; gene_id "file_1_file_1_jg12843";
dsecASM438219v1_1	AUGUSTUS	intron	5419862	5419940	.	-	.	transcript_id "file_1_file_1_jg12843.t1"; gene_id "file_1_file_1_jg12843";
dsecASM438219v1_1	AUGUSTUS	CDS	5419941	5420336	1	-	0	transcript_id "file_1_file_1_jg12843.t1"; gene_id "file_1_file_1_jg12843";
dsecASM438219v1_1	AUGUSTUS	exon	5419941	5420336	.	-	.	transcript_id "file_1_file_1_jg12843.t1"; gene_id "file_1_file_1_jg12843";
dsecASM438219v1_1	AUGUSTUS	intron	5420337	5420858	.	-	.	transcript_id "file_1_file_1_jg12843.t1"; gene_id "file_1_file_1_jg12843";
dsecASM438219v1_1	AUGUSTUS	transcript	5419546	5422253	.	-	.	transcript_id "file_1_file_1_jg12843.t1"; gene_id "file_1_file_1_jg12843"
dsecASM438219v1_1	AUGUSTUS	gene	5419546	5422253	.	-	.	jg12843
dsecASM438219v1_1	AUGUSTUS	CDS	5420859	5422253	1	-	0	transcript_id "file_1_file_1_jg12843.t1"; gene_id "file_1_file_1_jg12843";
dsecASM438219v1_1	AUGUSTUS	exon	5420859	5422253	.	-	.	transcript_id "file_1_file_1_jg12843.t1"; gene_id "file_1_file_1_jg12843";
dsecASM438219v1_1	AUGUSTUS	start_codon	5422251	5422253	.	-	0	transcript_id "file_1_file_1_jg12843.t1"; gene_id "file_1_file_1_jg12843";
dsecASM438219v1_1	AUGUSTUS	stop_codon	8160621	8160623	.	-	0	transcript_id "file_1_file_1_jg13221.t1"; gene_id "file_1_file_1_jg13221";
dsecASM438219v1_1	AUGUSTUS	CDS	8160621	8160713	1	-	0	transcript_id "file_1_file_1_jg13221.t1"; gene_id "file_1_file_1_jg13221";
dsecASM438219v1_1	AUGUSTUS	exon	8160621	8160713	.	-	.	transcript_id "file_1_file_1_jg13221.t1"; gene_id "file_1_file_1_jg13221";
dsecASM438219v1_1	AUGUSTUS	intron	8160714	8160898	.	-	.	transcript_id "file_1_file_1_jg13221.t1"; gene_id "file_1_file_1_jg13221";
dsecASM438219v1_1	AUGUSTUS	CDS	8160899	8161235	1	-	1	transcript_id "file_1_file_1_jg13221.t1"; gene_id "file_1_file_1_jg13221";
dsecASM438219v1_1	AUGUSTUS	exon	8160899	8161235	.	-	.	transcript_id "file_1_file_1_jg13221.t1"; gene_id "file_1_file_1_jg13221";
dsecASM438219v1_1	AUGUSTUS	intron	8161236	8161297	.	-	.	transcript_id "file_1_file_1_jg13221.t1"; gene_id "file_1_file_1_jg13221";
dsecASM438219v1_1	AUGUSTUS	CDS	8161298	8162730	1	-	0	transcript_id "file_1_file_1_jg13221.t1"; gene_id "file_1_file_1_jg13221";
dsecASM438219v1_1	AUGUSTUS	exon	8161298	8162730	.	-	.	transcript_id "file_1_file_1_jg13221.t1"; gene_id "file_1_file_1_jg13221";
dsecASM438219v1_1	AUGUSTUS	intron	8162731	8163668	.	-	.	transcript_id "file_1_file_1_jg13221.t1"; gene_id "file_1_file_1_jg13221";
dsecASM438219v1_1	AUGUSTUS	CDS	8163669	8164558	1	-	2	transcript_id "file_1_file_1_jg13221.t1"; gene_id "file_1_file_1_jg13221";
dsecASM438219v1_1	AUGUSTUS	exon	8163669	8164558	.	-	.	transcript_id "file_1_file_1_jg13221.t1"; gene_id "file_1_file_1_jg13221";
dsecASM438219v1_1	AUGUSTUS	intron	8164559	8172196	.	-	.	transcript_id "file_1_file_1_jg13221.t1"; gene_id "file_1_file_1_jg13221";
dsecASM438219v1_1	AUGUSTUS	CDS	8172197	8172358	1	-	2	transcript_id "file_1_file_1_jg13221.t1"; gene_id "file_1_file_1_jg13221";
dsecASM438219v1_1	AUGUSTUS	exon	8172197	8172358	.	-	.	transcript_id "file_1_file_1_jg13221.t1"; gene_id "file_1_file_1_jg13221";
dsecASM438219v1_1	AUGUSTUS	intron	8172359	8172424	.	-	.	transcript_id "file_1_file_1_jg13221.t1"; gene_id "file_1_file_1_jg13221";
dsecASM438219v1_1	AUGUSTUS	CDS	8172425	8172559	1	-	2	transcript_id "file_1_file_1_jg13221.t1"; gene_id "file_1_file_1_jg13221";
dsecASM438219v1_1	AUGUSTUS	exon	8172425	8172559	.	-	.	transcript_id "file_1_file_1_jg13221.t1"; gene_id "file_1_file_1_jg13221";
dsecASM438219v1_1	AUGUSTUS	intron	8172560	8177018	.	-	.	transcript_id "file_1_file_1_jg13221.t1"; gene_id "file_1_file_1_jg13221";
dsecASM438219v1_1	AUGUSTUS	transcript	8160621	8177058	.	-	.	transcript_id "file_1_file_1_jg13221.t1"; gene_id "file_1_file_1_jg13221"
dsecASM438219v1_1	AUGUSTUS	gene	8160621	8177058	.	-	.	jg13221
dsecASM438219v1_1	AUGUSTUS	CDS	8177019	8177058	0.5	-	0	transcript_id "file_1_file_1_jg13221.t1"; gene_id "file_1_file_1_jg13221";
dsecASM438219v1_1	AUGUSTUS	exon	8177019	8177058	.	-	.	transcript_id "file_1_file_1_jg13221.t1"; gene_id "file_1_file_1_jg13221";
dsecASM438219v1_1	AUGUSTUS	start_codon	8177056	8177058	.	-	0	transcript_id "file_1_file_1_jg13221.t1"; gene_id "file_1_file_1_jg13221";
dsecASM438219v1_1	AUGUSTUS	start_codon	14936370	14936372	.	+	0	transcript_id "file_1_file_1_jg14256.t1"; gene_id "file_1_file_1_jg14256";
dsecASM438219v1_1	AUGUSTUS	CDS	14936370	14936486	1	+	0	transcript_id "file_1_file_1_jg14256.t1"; gene_id "file_1_file_1_jg14256";
dsecASM438219v1_1	AUGUSTUS	exon	14936370	14936486	.	+	.	transcript_id "file_1_file_1_jg14256.t1"; gene_id "file_1_file_1_jg14256";
dsecASM438219v1_1	AUGUSTUS	intron	14936487	14936544	.	+	.	transcript_id "file_1_file_1_jg14256.t1"; gene_id "file_1_file_1_jg14256";
dsecASM438219v1_1	AUGUSTUS	transcript	14936370	14936790	.	+	.	transcript_id "file_1_file_1_jg14256.t1"; gene_id "file_1_file_1_jg14256"
dsecASM438219v1_1	AUGUSTUS	gene	14936370	14936790	.	+	.	jg14256
dsecASM438219v1_1	AUGUSTUS	CDS	14936545	14936790	1	+	0	transcript_id "file_1_file_1_jg14256.t1"; gene_id "file_1_file_1_jg14256";
dsecASM438219v1_1	AUGUSTUS	exon	14936545	14936790	.	+	.	transcript_id "file_1_file_1_jg14256.t1"; gene_id "file_1_file_1_jg14256";
dsecASM438219v1_1	AUGUSTUS	stop_codon	14936788	14936790	.	+	0	transcript_id "file_1_file_1_jg14256.t1"; gene_id "file_1_file_1_jg14256";
dsecASM438219v1_5	AUGUSTUS	start_codon	15641223	15641225	.	+	0	transcript_id "file_1_file_1_jg4791.t1"; gene_id "file_1_file_1_jg4791";
dsecASM438219v1_5	AUGUSTUS	CDS	15641223	15641711	1	+	0	transcript_id "file_1_file_1_jg4791.t1"; gene_id "file_1_file_1_jg4791";
dsecASM438219v1_5	AUGUSTUS	exon	15641223	15641711	.	+	.	transcript_id "file_1_file_1_jg4791.t1"; gene_id "file_1_file_1_jg4791";
dsecASM438219v1_5	AUGUSTUS	transcript	15641223	15641711	.	+	.	transcript_id "file_1_file_1_jg4791.t1"; gene_id "file_1_file_1_jg4791"
dsecASM438219v1_5	AUGUSTUS	gene	15641223	15641711	.	+	.	jg4791
dsecASM438219v1_5	AUGUSTUS	stop_codon	15641709	15641711	.	+	0	transcript_id "file_1_file_1_jg4791.t1"; gene_id "file_1_file_1_jg4791";
dsecASM438219v1_0	AUGUSTUS	stop_codon	14963872	14963874	.	-	0	transcript_id "file_1_file_1_jg2243.t1"; gene_id "file_1_file_1_jg2243";
dsecASM438219v1_0	AUGUSTUS	CDS	14963872	14963993	1	-	2	transcript_id "file_1_file_1_jg2243.t1"; gene_id "file_1_file_1_jg2243";
dsecASM438219v1_0	AUGUSTUS	exon	14963872	14963993	.	-	.	transcript_id "file_1_file_1_jg2243.t1"; gene_id "file_1_file_1_jg2243";
dsecASM438219v1_0	AUGUSTUS	intron	14963994	14964220	.	-	.	transcript_id "file_1_file_1_jg2243.t1"; gene_id "file_1_file_1_jg2243";
dsecASM438219v1_0	AUGUSTUS	CDS	14964221	14964450	1	-	1	transcript_id "file_1_file_1_jg2243.t1"; gene_id "file_1_file_1_jg2243";
dsecASM438219v1_0	AUGUSTUS	exon	14964221	14964450	.	-	.	transcript_id "file_1_file_1_jg2243.t1"; gene_id "file_1_file_1_jg2243";
dsecASM438219v1_0	AUGUSTUS	intron	14964451	14964520	.	-	.	transcript_id "file_1_file_1_jg2243.t1"; gene_id "file_1_file_1_jg2243";
dsecASM438219v1_0	AUGUSTUS	transcript	14963872	14964585	.	-	.	transcript_id "file_1_file_1_jg2243.t1"; gene_id "file_1_file_1_jg2243"
dsecASM438219v1_0	AUGUSTUS	gene	14963872	14964585	.	-	.	jg2243
dsecASM438219v1_0	AUGUSTUS	CDS	14964521	14964585	1	-	0	transcript_id "file_1_file_1_jg2243.t1"; gene_id "file_1_file_1_jg2243";
dsecASM438219v1_0	AUGUSTUS	exon	14964521	14964585	.	-	.	transcript_id "file_1_file_1_jg2243.t1"; gene_id "file_1_file_1_jg2243";
dsecASM438219v1_0	AUGUSTUS	start_codon	14964583	14964585	.	-	0	transcript_id "file_1_file_1_jg2243.t1"; gene_id "file_1_file_1_jg2243";
dsecASM438219v1_76	AUGUSTUS	start_codon	12047	12049	.	+	0	transcript_id "file_1_file_1_jg135.t1"; gene_id "file_1_file_1_jg135";
dsecASM438219v1_76	AUGUSTUS	CDS	12047	12811	1	+	0	transcript_id "file_1_file_1_jg135.t1"; gene_id "file_1_file_1_jg135";
dsecASM438219v1_76	AUGUSTUS	exon	12047	12811	.	+	.	transcript_id "file_1_file_1_jg135.t1"; gene_id "file_1_file_1_jg135";
dsecASM438219v1_76	AUGUSTUS	transcript	12047	12811	.	+	.	transcript_id "file_1_file_1_jg135.t1"; gene_id "file_1_file_1_jg135"
dsecASM438219v1_76	AUGUSTUS	gene	12047	12811	.	+	.	jg135
dsecASM438219v1_76	AUGUSTUS	stop_codon	12809	12811	.	+	0	transcript_id "file_1_file_1_jg135.t1"; gene_id "file_1_file_1_jg135";
dsecASM438219v1_0	AUGUSTUS	stop_codon	4381073	4381075	.	-	0	transcript_id "file_1_file_1_jg878.t1"; gene_id "file_1_file_1_jg878";
dsecASM438219v1_0	AUGUSTUS	CDS	4381073	4382404	1	-	0	transcript_id "file_1_file_1_jg878.t1"; gene_id "file_1_file_1_jg878";
dsecASM438219v1_0	AUGUSTUS	exon	4381073	4382404	.	-	.	transcript_id "file_1_file_1_jg878.t1"; gene_id "file_1_file_1_jg878";
dsecASM438219v1_0	AUGUSTUS	intron	4382405	4382462	.	-	.	transcript_id "file_1_file_1_jg878.t1"; gene_id "file_1_file_1_jg878";
dsecASM438219v1_0	AUGUSTUS	transcript	4381073	4382606	.	-	.	transcript_id "file_1_file_1_jg878.t1"; gene_id "file_1_file_1_jg878"
dsecASM438219v1_0	AUGUSTUS	gene	4381073	4382606	.	-	.	jg878
dsecASM438219v1_0	AUGUSTUS	CDS	4382463	4382606	1	-	0	transcript_id "file_1_file_1_jg878.t1"; gene_id "file_1_file_1_jg878";
dsecASM438219v1_0	AUGUSTUS	exon	4382463	4382606	.	-	.	transcript_id "file_1_file_1_jg878.t1"; gene_id "file_1_file_1_jg878";
dsecASM438219v1_0	AUGUSTUS	start_codon	4382604	4382606	.	-	0	transcript_id "file_1_file_1_jg878.t1"; gene_id "file_1_file_1_jg878";
dsecASM438219v1_3	AUGUSTUS	start_codon	16890840	16890842	.	+	0	transcript_id "file_1_file_1_jg10435.t1"; gene_id "file_1_file_1_jg10435";
dsecASM438219v1_3	AUGUSTUS	CDS	16890840	16890883	1	+	0	transcript_id "file_1_file_1_jg10435.t1"; gene_id "file_1_file_1_jg10435";
dsecASM438219v1_3	AUGUSTUS	exon	16890840	16890883	.	+	.	transcript_id "file_1_file_1_jg10435.t1"; gene_id "file_1_file_1_jg10435";
dsecASM438219v1_3	AUGUSTUS	intron	16890884	16916499	.	+	.	transcript_id "file_1_file_1_jg10435.t1"; gene_id "file_1_file_1_jg10435";
dsecASM438219v1_3	AUGUSTUS	CDS	16916500	16916633	1	+	1	transcript_id "file_1_file_1_jg10435.t1"; gene_id "file_1_file_1_jg10435";
dsecASM438219v1_3	AUGUSTUS	exon	16916500	16916633	.	+	.	transcript_id "file_1_file_1_jg10435.t1"; gene_id "file_1_file_1_jg10435";
dsecASM438219v1_3	AUGUSTUS	intron	16916634	16916914	.	+	.	transcript_id "file_1_file_1_jg10435.t1"; gene_id "file_1_file_1_jg10435";
dsecASM438219v1_3	AUGUSTUS	CDS	16916915	16916947	1	+	2	transcript_id "file_1_file_1_jg10435.t1"; gene_id "file_1_file_1_jg10435";
dsecASM438219v1_3	AUGUSTUS	exon	16916915	16916947	.	+	.	transcript_id "file_1_file_1_jg10435.t1"; gene_id "file_1_file_1_jg10435";
dsecASM438219v1_3	AUGUSTUS	intron	16916948	16917573	.	+	.	transcript_id "file_1_file_1_jg10435.t1"; gene_id "file_1_file_1_jg10435";
dsecASM438219v1_3	AUGUSTUS	CDS	16917574	16917831	1	+	2	transcript_id "file_1_file_1_jg10435.t1"; gene_id "file_1_file_1_jg10435";
dsecASM438219v1_3	AUGUSTUS	exon	16917574	16917831	.	+	.	transcript_id "file_1_file_1_jg10435.t1"; gene_id "file_1_file_1_jg10435";
dsecASM438219v1_3	AUGUSTUS	intron	16917832	16918149	.	+	.	transcript_id "file_1_file_1_jg10435.t1"; gene_id "file_1_file_1_jg10435";
dsecASM438219v1_3	AUGUSTUS	CDS	16918150	16918167	1	+	2	transcript_id "file_1_file_1_jg10435.t1"; gene_id "file_1_file_1_jg10435";
dsecASM438219v1_3	AUGUSTUS	exon	16918150	16918167	.	+	.	transcript_id "file_1_file_1_jg10435.t1"; gene_id "file_1_file_1_jg10435";
dsecASM438219v1_3	AUGUSTUS	intron	16918168	16918249	.	+	.	transcript_id "file_1_file_1_jg10435.t1"; gene_id "file_1_file_1_jg10435";
dsecASM438219v1_3	AUGUSTUS	CDS	16918250	16918660	1	+	2	transcript_id "file_1_file_1_jg10435.t1"; gene_id "file_1_file_1_jg10435";
dsecASM438219v1_3	AUGUSTUS	exon	16918250	16918660	.	+	.	transcript_id "file_1_file_1_jg10435.t1"; gene_id "file_1_file_1_jg10435";
dsecASM438219v1_3	AUGUSTUS	intron	16918661	16918855	.	+	.	transcript_id "file_1_file_1_jg10435.t1"; gene_id "file_1_file_1_jg10435";
dsecASM438219v1_3	AUGUSTUS	transcript	16890840	16918989	.	+	.	transcript_id "file_1_file_1_jg10435.t1"; gene_id "file_1_file_1_jg10435"
dsecASM438219v1_3	AUGUSTUS	gene	16890840	16918989	.	+	.	jg10435
dsecASM438219v1_3	AUGUSTUS	CDS	16918856	16918989	1	+	2	transcript_id "file_1_file_1_jg10435.t1"; gene_id "file_1_file_1_jg10435";
dsecASM438219v1_3	AUGUSTUS	exon	16918856	16918989	.	+	.	transcript_id "file_1_file_1_jg10435.t1"; gene_id "file_1_file_1_jg10435";
dsecASM438219v1_3	AUGUSTUS	stop_codon	16918987	16918989	.	+	0	transcript_id "file_1_file_1_jg10435.t1"; gene_id "file_1_file_1_jg10435";
dsecASM438219v1_0	AUGUSTUS	stop_codon	18482253	18482255	.	-	0	transcript_id "file_1_file_1_jg2537.t2"; gene_id "file_1_file_1_jg2537";
dsecASM438219v1_0	AUGUSTUS	CDS	18482253	18483077	1	-	0	transcript_id "file_1_file_1_jg2537.t2"; gene_id "file_1_file_1_jg2537";
dsecASM438219v1_0	AUGUSTUS	exon	18482253	18483077	.	-	.	transcript_id "file_1_file_1_jg2537.t2"; gene_id "file_1_file_1_jg2537";
dsecASM438219v1_0	AUGUSTUS	intron	18483078	18483142	.	-	.	transcript_id "file_1_file_1_jg2537.t2"; gene_id "file_1_file_1_jg2537";
dsecASM438219v1_0	AUGUSTUS	CDS	18483143	18483848	1	-	1	transcript_id "file_1_file_1_jg2537.t2"; gene_id "file_1_file_1_jg2537";
dsecASM438219v1_0	AUGUSTUS	exon	18483143	18483848	.	-	.	transcript_id "file_1_file_1_jg2537.t2"; gene_id "file_1_file_1_jg2537";
```
